## Supplementary material for "Overcoming the widespread flaws in the annotation of vertebrate selenoprotein genes in public databases": All supplementary files: NCBI.SelenoproteinPredictions.gtf (part 20 of 41)

```
NW_017859662.1	selenoprofiles_genewise	CDS	7102958	7103032	.	+	.	phase "."; gene_id "TR.14.selenocysteine"; transcript_id "TR.14.selenocysteine"; Reference "TR.14.selenocysteine.paralichthys_olivaceus.GCF_001970005_1_Flounder_ref_guided_V1_0_genomic";
NW_017859662.1	selenoprofiles_genewise	CDS	7104192	7104270	.	+	.	phase "."; gene_id "TR.14.selenocysteine"; transcript_id "TR.14.selenocysteine"; Reference "TR.14.selenocysteine.paralichthys_olivaceus.GCF_001970005_1_Flounder_ref_guided_V1_0_genomic";
NW_017859662.1	selenoprofiles_genewise	CDS	7104613	7104675	.	+	.	phase "."; gene_id "TR.14.selenocysteine"; transcript_id "TR.14.selenocysteine"; Reference "TR.14.selenocysteine.paralichthys_olivaceus.GCF_001970005_1_Flounder_ref_guided_V1_0_genomic";
NW_017859662.1	selenoprofiles_genewise	CDS	7104949	7105019	.	+	.	phase "."; gene_id "TR.14.selenocysteine"; transcript_id "TR.14.selenocysteine"; Reference "TR.14.selenocysteine.paralichthys_olivaceus.GCF_001970005_1_Flounder_ref_guided_V1_0_genomic";
NW_017859662.1	selenoprofiles_genewise	CDS	7108482	7108501	.	+	.	phase "."; gene_id "TR.14.selenocysteine"; transcript_id "TR.14.selenocysteine"; Reference "TR.14.selenocysteine.paralichthys_olivaceus.GCF_001970005_1_Flounder_ref_guided_V1_0_genomic";
NW_017859662.1	selenoprofiles_genewise	CDS	7108866	7108957	.	+	.	phase "."; gene_id "TR.14.selenocysteine"; transcript_id "TR.14.selenocysteine"; Reference "TR.14.selenocysteine.paralichthys_olivaceus.GCF_001970005_1_Flounder_ref_guided_V1_0_genomic";
NW_017859662.1	selenoprofiles_genewise	CDS	7109051	7109229	.	+	.	phase "."; gene_id "TR.14.selenocysteine"; transcript_id "TR.14.selenocysteine"; Reference "TR.14.selenocysteine.paralichthys_olivaceus.GCF_001970005_1_Flounder_ref_guided_V1_0_genomic";
NW_017859662.1	selenoprofiles_genewise	CDS	7114789	7114921	.	+	.	phase "."; gene_id "TR.14.selenocysteine"; transcript_id "TR.14.selenocysteine"; Reference "TR.14.selenocysteine.paralichthys_olivaceus.GCF_001970005_1_Flounder_ref_guided_V1_0_genomic";
NW_017859662.1	selenoprofiles_genewise	CDS	7116963	7117058	.	+	.	phase "."; gene_id "TR.14.selenocysteine"; transcript_id "TR.14.selenocysteine"; Reference "TR.14.selenocysteine.paralichthys_olivaceus.GCF_001970005_1_Flounder_ref_guided_V1_0_genomic";
NW_017859662.1	selenoprofiles_genewise	CDS	7117526	7117618	.	+	.	phase "."; gene_id "TR.14.selenocysteine"; transcript_id "TR.14.selenocysteine"; Reference "TR.14.selenocysteine.paralichthys_olivaceus.GCF_001970005_1_Flounder_ref_guided_V1_0_genomic";
NW_017859662.1	selenoprofiles_genewise	CDS	7119096	7119167	.	+	.	phase "."; gene_id "TR.14.selenocysteine"; transcript_id "TR.14.selenocysteine"; Reference "TR.14.selenocysteine.paralichthys_olivaceus.GCF_001970005_1_Flounder_ref_guided_V1_0_genomic";
NW_017859662.1	selenoprofiles_genewise	CDS	7119586	7119683	.	+	.	phase "."; gene_id "TR.14.selenocysteine"; transcript_id "TR.14.selenocysteine"; Reference "TR.14.selenocysteine.paralichthys_olivaceus.GCF_001970005_1_Flounder_ref_guided_V1_0_genomic";
NW_017859662.1	selenoprofiles_genewise	CDS	7120094	7120223	.	+	.	phase "."; gene_id "TR.14.selenocysteine"; transcript_id "TR.14.selenocysteine"; Reference "TR.14.selenocysteine.paralichthys_olivaceus.GCF_001970005_1_Flounder_ref_guided_V1_0_genomic";
NW_017859662.1	selenoprofiles_secposition	Selenocysteine	7120215	7120217	.	+	.	phase "."; gene_id "Sec1:TR.14.selenocysteine"; transcript_id "Sec1:TR.14.selenocysteine"; Reference "TR.14.selenocysteine.paralichthys_olivaceus.GCF_001970005_1_Flounder_ref_guided_V1_0_genomic";
NW_017862143.1	selenoprofiles_genewise	CDS	8000	8202	.	+	.	phase "."; gene_id "SelT.1.selenocysteine"; transcript_id "SelT.1.selenocysteine"; Reference "SelT.1.selenocysteine.paralichthys_olivaceus.GCF_001970005_1_Flounder_ref_guided_V1_0_genomic";
NW_017862143.1	selenoprofiles_genewise	CDS	9085	9195	.	+	.	phase "."; gene_id "SelT.1.selenocysteine"; transcript_id "SelT.1.selenocysteine"; Reference "SelT.1.selenocysteine.paralichthys_olivaceus.GCF_001970005_1_Flounder_ref_guided_V1_0_genomic";
NW_017862143.1	selenoprofiles_genewise	CDS	9299	9530	.	+	.	phase "."; gene_id "SelT.1.selenocysteine"; transcript_id "SelT.1.selenocysteine"; Reference "SelT.1.selenocysteine.paralichthys_olivaceus.GCF_001970005_1_Flounder_ref_guided_V1_0_genomic";
NW_017862143.1	selenoprofiles_secposition	Selenocysteine	9092	9094	.	+	.	phase "."; gene_id "Sec1:SelT.1.selenocysteine"; transcript_id "Sec1:SelT.1.selenocysteine"; Reference "SelT.1.selenocysteine.paralichthys_olivaceus.GCF_001970005_1_Flounder_ref_guided_V1_0_genomic";
NW_017859643.1	selenoprofiles_genewise	CDS	13085648	13085757	.	-	.	phase "."; gene_id "SelT.5.selenocysteine"; transcript_id "SelT.5.selenocysteine"; Reference "SelT.5.selenocysteine.paralichthys_olivaceus.GCF_001970005_1_Flounder_ref_guided_V1_0_genomic";
NW_017859643.1	selenoprofiles_genewise	CDS	13085184	13085310	.	-	.	phase "."; gene_id "SelT.5.selenocysteine"; transcript_id "SelT.5.selenocysteine"; Reference "SelT.5.selenocysteine.paralichthys_olivaceus.GCF_001970005_1_Flounder_ref_guided_V1_0_genomic";
NW_017859643.1	selenoprofiles_genewise	CDS	13083938	13084025	.	-	.	phase "."; gene_id "SelT.5.selenocysteine"; transcript_id "SelT.5.selenocysteine"; Reference "SelT.5.selenocysteine.paralichthys_olivaceus.GCF_001970005_1_Flounder_ref_guided_V1_0_genomic";
NW_017859643.1	selenoprofiles_genewise	CDS	13083655	13083779	.	-	.	phase "."; gene_id "SelT.5.selenocysteine"; transcript_id "SelT.5.selenocysteine"; Reference "SelT.5.selenocysteine.paralichthys_olivaceus.GCF_001970005_1_Flounder_ref_guided_V1_0_genomic";
NW_017859643.1	selenoprofiles_secposition	Selenocysteine	13085749	13085751	.	-	.	phase "."; gene_id "Sec1:SelT.5.selenocysteine"; transcript_id "Sec1:SelT.5.selenocysteine"; Reference "SelT.5.selenocysteine.paralichthys_olivaceus.GCF_001970005_1_Flounder_ref_guided_V1_0_genomic";
NW_017859663.1	selenoprofiles_genewise	CDS	3225780	3225943	.	+	.	phase "."; gene_id "SelW.1.selenocysteine"; transcript_id "SelW.1.selenocysteine"; Reference "SelW.1.selenocysteine.paralichthys_olivaceus.GCF_001970005_1_Flounder_ref_guided_V1_0_genomic";
NW_017859663.1	selenoprofiles_genewise	CDS	3226093	3226165	.	+	.	phase "."; gene_id "SelW.1.selenocysteine"; transcript_id "SelW.1.selenocysteine"; Reference "SelW.1.selenocysteine.paralichthys_olivaceus.GCF_001970005_1_Flounder_ref_guided_V1_0_genomic";
NW_017859663.1	selenoprofiles_genewise	CDS	3226246	3226329	.	+	.	phase "."; gene_id "SelW.1.selenocysteine"; transcript_id "SelW.1.selenocysteine"; Reference "SelW.1.selenocysteine.paralichthys_olivaceus.GCF_001970005_1_Flounder_ref_guided_V1_0_genomic";
NW_017859663.1	selenoprofiles_secposition	Selenocysteine	3225849	3225851	.	+	.	phase "."; gene_id "Sec2:SelW.1.selenocysteine"; transcript_id "Sec2:SelW.1.selenocysteine"; Reference "SelW.1.selenocysteine.paralichthys_olivaceus.GCF_001970005_1_Flounder_ref_guided_V1_0_genomic";
NC_041028.1	selenoprofiles_genewise	CDS	18351995	18352271	.	+	.	phase "."; gene_id "SPS.5.selenocysteine"; transcript_id "SPS.5.selenocysteine"; Reference "SPS.5.selenocysteine.parambassis_ranga.GCF_900634625_1_fParRan2_1_genomic";
NC_041028.1	selenoprofiles_genewise	CDS	18352854	18352957	.	+	.	phase "."; gene_id "SPS.5.selenocysteine"; transcript_id "SPS.5.selenocysteine"; Reference "SPS.5.selenocysteine.parambassis_ranga.GCF_900634625_1_fParRan2_1_genomic";
NC_041028.1	selenoprofiles_genewise	CDS	18353460	18353567	.	+	.	phase "."; gene_id "SPS.5.selenocysteine"; transcript_id "SPS.5.selenocysteine"; Reference "SPS.5.selenocysteine.parambassis_ranga.GCF_900634625_1_fParRan2_1_genomic";
NC_041028.1	selenoprofiles_genewise	CDS	18353937	18354091	.	+	.	phase "."; gene_id "SPS.5.selenocysteine"; transcript_id "SPS.5.selenocysteine"; Reference "SPS.5.selenocysteine.parambassis_ranga.GCF_900634625_1_fParRan2_1_genomic";
NC_041028.1	selenoprofiles_genewise	CDS	18354326	18354416	.	+	.	phase "."; gene_id "SPS.5.selenocysteine"; transcript_id "SPS.5.selenocysteine"; Reference "SPS.5.selenocysteine.parambassis_ranga.GCF_900634625_1_fParRan2_1_genomic";
NC_041028.1	selenoprofiles_genewise	CDS	18355328	18355427	.	+	.	phase "."; gene_id "SPS.5.selenocysteine"; transcript_id "SPS.5.selenocysteine"; Reference "SPS.5.selenocysteine.parambassis_ranga.GCF_900634625_1_fParRan2_1_genomic";
NC_041028.1	selenoprofiles_genewise	CDS	18355601	18355813	.	+	.	phase "."; gene_id "SPS.5.selenocysteine"; transcript_id "SPS.5.selenocysteine"; Reference "SPS.5.selenocysteine.parambassis_ranga.GCF_900634625_1_fParRan2_1_genomic";
NC_041028.1	selenoprofiles_genewise	CDS	18355902	18356152	.	+	.	phase "."; gene_id "SPS.5.selenocysteine"; transcript_id "SPS.5.selenocysteine"; Reference "SPS.5.selenocysteine.parambassis_ranga.GCF_900634625_1_fParRan2_1_genomic";
NC_041028.1	selenoprofiles_secposition	Selenocysteine	18352139	18352141	.	+	.	phase "."; gene_id "Sec1:SPS.5.selenocysteine"; transcript_id "Sec1:SPS.5.selenocysteine"; Reference "SPS.5.selenocysteine.parambassis_ranga.GCF_900634625_1_fParRan2_1_genomic";
NC_041043.1	selenoprofiles_genewise	CDS	6956865	6957671	.	+	.	phase "."; gene_id "DI.1.selenocysteine"; transcript_id "DI.1.selenocysteine"; Reference "DI.1.selenocysteine.parambassis_ranga.GCF_900634625_1_fParRan2_1_genomic";
NC_041043.1	selenoprofiles_secposition	Selenocysteine	6957258	6957260	.	+	.	phase "."; gene_id "Sec1:DI.1.selenocysteine"; transcript_id "Sec1:DI.1.selenocysteine"; Reference "DI.1.selenocysteine.parambassis_ranga.GCF_900634625_1_fParRan2_1_genomic";
NC_041042.1	selenoprofiles_genewise	CDS	4530036	4530824	.	-	.	phase "."; gene_id "DI.2.selenocysteine"; transcript_id "DI.2.selenocysteine"; Reference "DI.2.selenocysteine.parambassis_ranga.GCF_900634625_1_fParRan2_1_genomic";
NC_041042.1	selenoprofiles_secposition	Selenocysteine	4530447	4530449	.	-	.	phase "."; gene_id "Sec1:DI.2.selenocysteine"; transcript_id "Sec1:DI.2.selenocysteine"; Reference "DI.2.selenocysteine.parambassis_ranga.GCF_900634625_1_fParRan2_1_genomic";
NC_041042.1	selenoprofiles_genewise	CDS	18654647	18654871	.	-	.	phase "."; gene_id "DI.3.selenocysteine"; transcript_id "DI.3.selenocysteine"; Reference "DI.3.selenocysteine.parambassis_ranga.GCF_900634625_1_fParRan2_1_genomic";
NC_041042.1	selenoprofiles_genewise	CDS	18652053	18652631	.	-	.	phase "."; gene_id "DI.3.selenocysteine"; transcript_id "DI.3.selenocysteine"; Reference "DI.3.selenocysteine.parambassis_ranga.GCF_900634625_1_fParRan2_1_genomic";
NC_041042.1	selenoprofiles_secposition	Selenocysteine	18652452	18652454	.	-	.	phase "."; gene_id "Sec1:DI.3.selenocysteine"; transcript_id "Sec1:DI.3.selenocysteine"; Reference "DI.3.selenocysteine.parambassis_ranga.GCF_900634625_1_fParRan2_1_genomic";
NC_041025.1	selenoprofiles_genewise	CDS	10319922	10320258	.	+	.	phase "."; gene_id "DI.5.selenocysteine"; transcript_id "DI.5.selenocysteine"; Reference "DI.5.selenocysteine.parambassis_ranga.GCF_900634625_1_fParRan2_1_genomic";
NC_041025.1	selenoprofiles_genewise	CDS	10320338	10320481	.	+	.	phase "."; gene_id "DI.5.selenocysteine"; transcript_id "DI.5.selenocysteine"; Reference "DI.5.selenocysteine.parambassis_ranga.GCF_900634625_1_fParRan2_1_genomic";
NC_041025.1	selenoprofiles_genewise	CDS	10320803	10321002	.	+	.	phase "."; gene_id "DI.5.selenocysteine"; transcript_id "DI.5.selenocysteine"; Reference "DI.5.selenocysteine.parambassis_ranga.GCF_900634625_1_fParRan2_1_genomic";
NC_041025.1	selenoprofiles_genewise	CDS	10321220	10321285	.	+	.	phase "."; gene_id "DI.5.selenocysteine"; transcript_id "DI.5.selenocysteine"; Reference "DI.5.selenocysteine.parambassis_ranga.GCF_900634625_1_fParRan2_1_genomic";
NC_041025.1	selenoprofiles_secposition	Selenocysteine	10320376	10320378	.	+	.	phase "."; gene_id "Sec1:DI.5.selenocysteine"; transcript_id "Sec1:DI.5.selenocysteine"; Reference "DI.5.selenocysteine.parambassis_ranga.GCF_900634625_1_fParRan2_1_genomic";
NC_041030.1	selenoprofiles_genewise	CDS	19570915	19571022	.	-	.	phase "."; gene_id "Fep15.5.selenocysteine"; transcript_id "Fep15.5.selenocysteine"; Reference "Fep15.5.selenocysteine.parambassis_ranga.GCF_900634625_1_fParRan2_1_genomic";
NC_041030.1	selenoprofiles_genewise	CDS	19570609	19570685	.	-	.	phase "."; gene_id "Fep15.5.selenocysteine"; transcript_id "Fep15.5.selenocysteine"; Reference "Fep15.5.selenocysteine.parambassis_ranga.GCF_900634625_1_fParRan2_1_genomic";
NC_041030.1	selenoprofiles_genewise	CDS	19570248	19570326	.	-	.	phase "."; gene_id "Fep15.5.selenocysteine"; transcript_id "Fep15.5.selenocysteine"; Reference "Fep15.5.selenocysteine.parambassis_ranga.GCF_900634625_1_fParRan2_1_genomic";
NC_041030.1	selenoprofiles_genewise	CDS	19569504	19569647	.	-	.	phase "."; gene_id "Fep15.5.selenocysteine"; transcript_id "Fep15.5.selenocysteine"; Reference "Fep15.5.selenocysteine.parambassis_ranga.GCF_900634625_1_fParRan2_1_genomic";
NC_041030.1	selenoprofiles_secposition	Selenocysteine	19570665	19570667	.	-	.	phase "."; gene_id "Sec1:Fep15.5.selenocysteine"; transcript_id "Sec1:Fep15.5.selenocysteine"; Reference "Fep15.5.selenocysteine.parambassis_ranga.GCF_900634625_1_fParRan2_1_genomic";
NC_041030.1	selenoprofiles_genewise	CDS	19449951	19450058	.	-	.	phase "."; gene_id "Fep15.8.selenocysteine"; transcript_id "Fep15.8.selenocysteine"; Reference "Fep15.8.selenocysteine.parambassis_ranga.GCF_900634625_1_fParRan2_1_genomic";
NC_041030.1	selenoprofiles_genewise	CDS	19449647	19449723	.	-	.	phase "."; gene_id "Fep15.8.selenocysteine"; transcript_id "Fep15.8.selenocysteine"; Reference "Fep15.8.selenocysteine.parambassis_ranga.GCF_900634625_1_fParRan2_1_genomic";
NC_041030.1	selenoprofiles_genewise	CDS	19449286	19449364	.	-	.	phase "."; gene_id "Fep15.8.selenocysteine"; transcript_id "Fep15.8.selenocysteine"; Reference "Fep15.8.selenocysteine.parambassis_ranga.GCF_900634625_1_fParRan2_1_genomic";
NC_041030.1	selenoprofiles_genewise	CDS	19448536	19448679	.	-	.	phase "."; gene_id "Fep15.8.selenocysteine"; transcript_id "Fep15.8.selenocysteine"; Reference "Fep15.8.selenocysteine.parambassis_ranga.GCF_900634625_1_fParRan2_1_genomic";
NC_041030.1	selenoprofiles_secposition	Selenocysteine	19449703	19449705	.	-	.	phase "."; gene_id "Sec1:Fep15.8.selenocysteine"; transcript_id "Sec1:Fep15.8.selenocysteine"; Reference "Fep15.8.selenocysteine.parambassis_ranga.GCF_900634625_1_fParRan2_1_genomic";
NC_041026.1	selenoprofiles_genewise	CDS	21303772	21303987	.	+	.	phase "."; gene_id "GPx.3.selenocysteine"; transcript_id "GPx.3.selenocysteine"; Reference "GPx.3.selenocysteine.parambassis_ranga.GCF_900634625_1_fParRan2_1_genomic";
NC_041026.1	selenoprofiles_genewise	CDS	21304456	21304806	.	+	.	phase "."; gene_id "GPx.3.selenocysteine"; transcript_id "GPx.3.selenocysteine"; Reference "GPx.3.selenocysteine.parambassis_ranga.GCF_900634625_1_fParRan2_1_genomic";
NC_041026.1	selenoprofiles_secposition	Selenocysteine	21303880	21303882	.	+	.	phase "."; gene_id "Sec1:GPx.3.selenocysteine"; transcript_id "Sec1:GPx.3.selenocysteine"; Reference "GPx.3.selenocysteine.parambassis_ranga.GCF_900634625_1_fParRan2_1_genomic";
NC_041026.1	selenoprofiles_genewise	CDS	17985262	17985486	.	-	.	phase "."; gene_id "GPx.4.selenocysteine"; transcript_id "GPx.4.selenocysteine"; Reference "GPx.4.selenocysteine.parambassis_ranga.GCF_900634625_1_fParRan2_1_genomic";
NC_041026.1	selenoprofiles_genewise	CDS	17984488	17984838	.	-	.	phase "."; gene_id "GPx.4.selenocysteine"; transcript_id "GPx.4.selenocysteine"; Reference "GPx.4.selenocysteine.parambassis_ranga.GCF_900634625_1_fParRan2_1_genomic";
NC_041026.1	selenoprofiles_secposition	Selenocysteine	17985367	17985369	.	-	.	phase "."; gene_id "Sec1:GPx.4.selenocysteine"; transcript_id "Sec1:GPx.4.selenocysteine"; Reference "GPx.4.selenocysteine.parambassis_ranga.GCF_900634625_1_fParRan2_1_genomic";
NC_041042.1	selenoprofiles_genewise	CDS	7894161	7894382	.	+	.	phase "."; gene_id "GPx.6.selenocysteine"; transcript_id "GPx.6.selenocysteine"; Reference "GPx.6.selenocysteine.parambassis_ranga.GCF_900634625_1_fParRan2_1_genomic";
NC_041042.1	selenoprofiles_genewise	CDS	7894562	7894915	.	+	.	phase "."; gene_id "GPx.6.selenocysteine"; transcript_id "GPx.6.selenocysteine"; Reference "GPx.6.selenocysteine.parambassis_ranga.GCF_900634625_1_fParRan2_1_genomic";
NC_041042.1	selenoprofiles_secposition	Selenocysteine	7894278	7894280	.	+	.	phase "."; gene_id "Sec1:GPx.6.selenocysteine"; transcript_id "Sec1:GPx.6.selenocysteine"; Reference "GPx.6.selenocysteine.parambassis_ranga.GCF_900634625_1_fParRan2_1_genomic";
NC_041025.1	selenoprofiles_exonerate	CDS	8077328	8077389	.	-	.	phase "."; gene_id "GPx.9.selenocysteine"; transcript_id "GPx.9.selenocysteine"; Reference "GPx.9.selenocysteine.parambassis_ranga.GCF_900634625_1_fParRan2_1_genomic";
NC_041025.1	selenoprofiles_exonerate	CDS	8077049	8077208	.	-	.	phase "."; gene_id "GPx.9.selenocysteine"; transcript_id "GPx.9.selenocysteine"; Reference "GPx.9.selenocysteine.parambassis_ranga.GCF_900634625_1_fParRan2_1_genomic";
NC_041025.1	selenoprofiles_secposition	Selenocysteine	8077169	8077171	.	-	.	phase "."; gene_id "Sec1:GPx.9.selenocysteine"; transcript_id "Sec1:GPx.9.selenocysteine"; Reference "GPx.9.selenocysteine.parambassis_ranga.GCF_900634625_1_fParRan2_1_genomic";
NC_041039.1	selenoprofiles_exonerate	CDS	8008833	8008979	.	+	.	phase "."; gene_id "GPx.13.selenocysteine"; transcript_id "GPx.13.selenocysteine"; Reference "GPx.13.selenocysteine.parambassis_ranga.GCF_900634625_1_fParRan2_1_genomic";
NC_041039.1	selenoprofiles_exonerate	CDS	8009085	8009178	.	+	.	phase "."; gene_id "GPx.13.selenocysteine"; transcript_id "GPx.13.selenocysteine"; Reference "GPx.13.selenocysteine.parambassis_ranga.GCF_900634625_1_fParRan2_1_genomic";
NC_041039.1	selenoprofiles_exonerate	CDS	8009599	8009729	.	+	.	phase "."; gene_id "GPx.13.selenocysteine"; transcript_id "GPx.13.selenocysteine"; Reference "GPx.13.selenocysteine.parambassis_ranga.GCF_900634625_1_fParRan2_1_genomic";
NC_041039.1	selenoprofiles_exonerate	CDS	8009831	8009965	.	+	.	phase "."; gene_id "GPx.13.selenocysteine"; transcript_id "GPx.13.selenocysteine"; Reference "GPx.13.selenocysteine.parambassis_ranga.GCF_900634625_1_fParRan2_1_genomic";
NC_041039.1	selenoprofiles_secposition	Selenocysteine	8008962	8008964	.	+	.	phase "."; gene_id "Sec1:GPx.13.selenocysteine"; transcript_id "Sec1:GPx.13.selenocysteine"; Reference "GPx.13.selenocysteine.parambassis_ranga.GCF_900634625_1_fParRan2_1_genomic";
NC_041031.1	selenoprofiles_genewise	CDS	8815667	8815865	.	+	.	phase "."; gene_id "GPx.15.selenocysteine"; transcript_id "GPx.15.selenocysteine"; Reference "GPx.15.selenocysteine.parambassis_ranga.GCF_900634625_1_fParRan2_1_genomic";
NC_041031.1	selenoprofiles_genewise	CDS	8815943	8816060	.	+	.	phase "."; gene_id "GPx.15.selenocysteine"; transcript_id "GPx.15.selenocysteine"; Reference "GPx.15.selenocysteine.parambassis_ranga.GCF_900634625_1_fParRan2_1_genomic";
NC_041031.1	selenoprofiles_genewise	CDS	8816458	8816557	.	+	.	phase "."; gene_id "GPx.15.selenocysteine"; transcript_id "GPx.15.selenocysteine"; Reference "GPx.15.selenocysteine.parambassis_ranga.GCF_900634625_1_fParRan2_1_genomic";
NC_041031.1	selenoprofiles_genewise	CDS	8816698	8816919	.	+	.	phase "."; gene_id "GPx.15.selenocysteine"; transcript_id "GPx.15.selenocysteine"; Reference "GPx.15.selenocysteine.parambassis_ranga.GCF_900634625_1_fParRan2_1_genomic";
NC_041031.1	selenoprofiles_secposition	Selenocysteine	8815841	8815843	.	+	.	phase "."; gene_id "Sec1:GPx.15.selenocysteine"; transcript_id "Sec1:GPx.15.selenocysteine"; Reference "GPx.15.selenocysteine.parambassis_ranga.GCF_900634625_1_fParRan2_1_genomic";
NC_041037.1	selenoprofiles_blast	CDS	11135077	11135139	.	-	.	phase "."; gene_id "GPx.19.selenocysteine"; transcript_id "GPx.19.selenocysteine"; Reference "GPx.19.selenocysteine.parambassis_ranga.GCF_900634625_1_fParRan2_1_genomic";
NC_041037.1	selenoprofiles_blast	CDS	11134837	11134983	.	-	.	phase "."; gene_id "GPx.19.selenocysteine"; transcript_id "GPx.19.selenocysteine"; Reference "GPx.19.selenocysteine.parambassis_ranga.GCF_900634625_1_fParRan2_1_genomic";
NC_041037.1	selenoprofiles_blast	CDS	11134533	11134688	.	-	.	phase "."; gene_id "GPx.19.selenocysteine"; transcript_id "GPx.19.selenocysteine"; Reference "GPx.19.selenocysteine.parambassis_ranga.GCF_900634625_1_fParRan2_1_genomic";
NC_041037.1	selenoprofiles_secposition	Selenocysteine	11134942	11134944	.	-	.	phase "."; gene_id "Sec1:GPx.19.selenocysteine"; transcript_id "Sec1:GPx.19.selenocysteine"; Reference "GPx.19.selenocysteine.parambassis_ranga.GCF_900634625_1_fParRan2_1_genomic";
NC_041037.1	selenoprofiles_exonerate	CDS	13297456	13297755	.	-	.	phase "."; gene_id "Sel15.1.selenocysteine"; transcript_id "Sel15.1.selenocysteine"; Reference "Sel15.1.selenocysteine.parambassis_ranga.GCF_900634625_1_fParRan2_1_genomic";
NC_041037.1	selenoprofiles_exonerate	CDS	13295473	13295536	.	-	.	phase "."; gene_id "Sel15.1.selenocysteine"; transcript_id "Sel15.1.selenocysteine"; Reference "Sel15.1.selenocysteine.parambassis_ranga.GCF_900634625_1_fParRan2_1_genomic";
NC_041037.1	selenoprofiles_exonerate	CDS	13294904	13294953	.	-	.	phase "."; gene_id "Sel15.1.selenocysteine"; transcript_id "Sel15.1.selenocysteine"; Reference "Sel15.1.selenocysteine.parambassis_ranga.GCF_900634625_1_fParRan2_1_genomic";
NC_041037.1	selenoprofiles_exonerate	CDS	13294679	13294810	.	-	.	phase "."; gene_id "Sel15.1.selenocysteine"; transcript_id "Sel15.1.selenocysteine"; Reference "Sel15.1.selenocysteine.parambassis_ranga.GCF_900634625_1_fParRan2_1_genomic";
NC_041037.1	selenoprofiles_secposition	Selenocysteine	13295501	13295503	.	-	.	phase "."; gene_id "Sec1:Sel15.1.selenocysteine"; transcript_id "Sec1:Sel15.1.selenocysteine"; Reference "Sel15.1.selenocysteine.parambassis_ranga.GCF_900634625_1_fParRan2_1_genomic";
NC_041031.1	selenoprofiles_genewise	CDS	12728993	12729144	.	+	.	phase "."; gene_id "SelH.1.selenocysteine"; transcript_id "SelH.1.selenocysteine"; Reference "SelH.1.selenocysteine.parambassis_ranga.GCF_900634625_1_fParRan2_1_genomic";
NC_041031.1	selenoprofiles_genewise	CDS	12729472	12729614	.	+	.	phase "."; gene_id "SelH.1.selenocysteine"; transcript_id "SelH.1.selenocysteine"; Reference "SelH.1.selenocysteine.parambassis_ranga.GCF_900634625_1_fParRan2_1_genomic";
NC_041031.1	selenoprofiles_genewise	CDS	12729936	12730042	.	+	.	phase "."; gene_id "SelH.1.selenocysteine"; transcript_id "SelH.1.selenocysteine"; Reference "SelH.1.selenocysteine.parambassis_ranga.GCF_900634625_1_fParRan2_1_genomic";
NC_041031.1	selenoprofiles_secposition	Selenocysteine	12729479	12729481	.	+	.	phase "."; gene_id "Sec1:SelH.1.selenocysteine"; transcript_id "Sec1:SelH.1.selenocysteine"; Reference "SelH.1.selenocysteine.parambassis_ranga.GCF_900634625_1_fParRan2_1_genomic";
NC_041043.1	selenoprofiles_genewise	CDS	8715831	8715887	.	-	.	phase "."; gene_id "SelI.3.selenocysteine"; transcript_id "SelI.3.selenocysteine"; Reference "SelI.3.selenocysteine.parambassis_ranga.GCF_900634625_1_fParRan2_1_genomic";
NC_041043.1	selenoprofiles_genewise	CDS	8713523	8713591	.	-	.	phase "."; gene_id "SelI.3.selenocysteine"; transcript_id "SelI.3.selenocysteine"; Reference "SelI.3.selenocysteine.parambassis_ranga.GCF_900634625_1_fParRan2_1_genomic";
NC_041043.1	selenoprofiles_genewise	CDS	8713101	8713209	.	-	.	phase "."; gene_id "SelI.3.selenocysteine"; transcript_id "SelI.3.selenocysteine"; Reference "SelI.3.selenocysteine.parambassis_ranga.GCF_900634625_1_fParRan2_1_genomic";
NC_041043.1	selenoprofiles_genewise	CDS	8712560	8712634	.	-	.	phase "."; gene_id "SelI.3.selenocysteine"; transcript_id "SelI.3.selenocysteine"; Reference "SelI.3.selenocysteine.parambassis_ranga.GCF_900634625_1_fParRan2_1_genomic";
NC_041043.1	selenoprofiles_genewise	CDS	8711602	8711864	.	-	.	phase "."; gene_id "SelI.3.selenocysteine"; transcript_id "SelI.3.selenocysteine"; Reference "SelI.3.selenocysteine.parambassis_ranga.GCF_900634625_1_fParRan2_1_genomic";
NC_041043.1	selenoprofiles_genewise	CDS	8711280	8711388	.	-	.	phase "."; gene_id "SelI.3.selenocysteine"; transcript_id "SelI.3.selenocysteine"; Reference "SelI.3.selenocysteine.parambassis_ranga.GCF_900634625_1_fParRan2_1_genomic";
NC_041043.1	selenoprofiles_genewise	CDS	8711144	8711192	.	-	.	phase "."; gene_id "SelI.3.selenocysteine"; transcript_id "SelI.3.selenocysteine"; Reference "SelI.3.selenocysteine.parambassis_ranga.GCF_900634625_1_fParRan2_1_genomic";
NC_041043.1	selenoprofiles_genewise	CDS	8710878	8711058	.	-	.	phase "."; gene_id "SelI.3.selenocysteine"; transcript_id "SelI.3.selenocysteine"; Reference "SelI.3.selenocysteine.parambassis_ranga.GCF_900634625_1_fParRan2_1_genomic";
NC_041043.1	selenoprofiles_genewise	CDS	8710613	8710789	.	-	.	phase "."; gene_id "SelI.3.selenocysteine"; transcript_id "SelI.3.selenocysteine"; Reference "SelI.3.selenocysteine.parambassis_ranga.GCF_900634625_1_fParRan2_1_genomic";
NC_041043.1	selenoprofiles_genewise	CDS	8710159	8710266	.	-	.	phase "."; gene_id "SelI.3.selenocysteine"; transcript_id "SelI.3.selenocysteine"; Reference "SelI.3.selenocysteine.parambassis_ranga.GCF_900634625_1_fParRan2_1_genomic";
NC_041043.1	selenoprofiles_secposition	Selenocysteine	8710201	8710203	.	-	.	phase "."; gene_id "Sec1:SelI.3.selenocysteine"; transcript_id "Sec1:SelI.3.selenocysteine"; Reference "SelI.3.selenocysteine.parambassis_ranga.GCF_900634625_1_fParRan2_1_genomic";
NC_041037.1	selenoprofiles_genewise	CDS	14901872	14901950	.	-	.	phase "."; gene_id "SelJ.1.selenocysteine"; transcript_id "SelJ.1.selenocysteine"; Reference "SelJ.1.selenocysteine.parambassis_ranga.GCF_900634625_1_fParRan2_1_genomic";
NC_041037.1	selenoprofiles_genewise	CDS	14901539	14901715	.	-	.	phase "."; gene_id "SelJ.1.selenocysteine"; transcript_id "SelJ.1.selenocysteine"; Reference "SelJ.1.selenocysteine.parambassis_ranga.GCF_900634625_1_fParRan2_1_genomic";
NC_041037.1	selenoprofiles_genewise	CDS	14901348	14901446	.	-	.	phase "."; gene_id "SelJ.1.selenocysteine"; transcript_id "SelJ.1.selenocysteine"; Reference "SelJ.1.selenocysteine.parambassis_ranga.GCF_900634625_1_fParRan2_1_genomic";
NC_041037.1	selenoprofiles_genewise	CDS	14901179	14901271	.	-	.	phase "."; gene_id "SelJ.1.selenocysteine"; transcript_id "SelJ.1.selenocysteine"; Reference "SelJ.1.selenocysteine.parambassis_ranga.GCF_900634625_1_fParRan2_1_genomic";
NC_041037.1	selenoprofiles_genewise	CDS	14900923	14901079	.	-	.	phase "."; gene_id "SelJ.1.selenocysteine"; transcript_id "SelJ.1.selenocysteine"; Reference "SelJ.1.selenocysteine.parambassis_ranga.GCF_900634625_1_fParRan2_1_genomic";
NC_041037.1	selenoprofiles_genewise	CDS	14900629	14900744	.	-	.	phase "."; gene_id "SelJ.1.selenocysteine"; transcript_id "SelJ.1.selenocysteine"; Reference "SelJ.1.selenocysteine.parambassis_ranga.GCF_900634625_1_fParRan2_1_genomic";
NC_041037.1	selenoprofiles_genewise	CDS	14900372	14900449	.	-	.	phase "."; gene_id "SelJ.1.selenocysteine"; transcript_id "SelJ.1.selenocysteine"; Reference "SelJ.1.selenocysteine.parambassis_ranga.GCF_900634625_1_fParRan2_1_genomic";
NC_041037.1	selenoprofiles_genewise	CDS	14900143	14900282	.	-	.	phase "."; gene_id "SelJ.1.selenocysteine"; transcript_id "SelJ.1.selenocysteine"; Reference "SelJ.1.selenocysteine.parambassis_ranga.GCF_900634625_1_fParRan2_1_genomic";
NC_041037.1	selenoprofiles_genewise	CDS	14899956	14900054	.	-	.	phase "."; gene_id "SelJ.1.selenocysteine"; transcript_id "SelJ.1.selenocysteine"; Reference "SelJ.1.selenocysteine.parambassis_ranga.GCF_900634625_1_fParRan2_1_genomic";
NC_041037.1	selenoprofiles_secposition	Selenocysteine	14900373	14900375	.	-	.	phase "."; gene_id "Sec1:SelJ.1.selenocysteine"; transcript_id "Sec1:SelJ.1.selenocysteine"; Reference "SelJ.1.selenocysteine.parambassis_ranga.GCF_900634625_1_fParRan2_1_genomic";
NC_041040.1	selenoprofiles_genewise	CDS	7815927	7815987	.	-	.	phase "."; gene_id "SelJ.10.selenocysteine"; transcript_id "SelJ.10.selenocysteine"; Reference "SelJ.10.selenocysteine.parambassis_ranga.GCF_900634625_1_fParRan2_1_genomic";
NC_041040.1	selenoprofiles_genewise	CDS	7815579	7815758	.	-	.	phase "."; gene_id "SelJ.10.selenocysteine"; transcript_id "SelJ.10.selenocysteine"; Reference "SelJ.10.selenocysteine.parambassis_ranga.GCF_900634625_1_fParRan2_1_genomic";
NC_041040.1	selenoprofiles_genewise	CDS	7815145	7815243	.	-	.	phase "."; gene_id "SelJ.10.selenocysteine"; transcript_id "SelJ.10.selenocysteine"; Reference "SelJ.10.selenocysteine.parambassis_ranga.GCF_900634625_1_fParRan2_1_genomic";
NC_041040.1	selenoprofiles_genewise	CDS	7814565	7814657	.	-	.	phase "."; gene_id "SelJ.10.selenocysteine"; transcript_id "SelJ.10.selenocysteine"; Reference "SelJ.10.selenocysteine.parambassis_ranga.GCF_900634625_1_fParRan2_1_genomic";
NC_041040.1	selenoprofiles_genewise	CDS	7814332	7814488	.	-	.	phase "."; gene_id "SelJ.10.selenocysteine"; transcript_id "SelJ.10.selenocysteine"; Reference "SelJ.10.selenocysteine.parambassis_ranga.GCF_900634625_1_fParRan2_1_genomic";
NC_041040.1	selenoprofiles_genewise	CDS	7814140	7814255	.	-	.	phase "."; gene_id "SelJ.10.selenocysteine"; transcript_id "SelJ.10.selenocysteine"; Reference "SelJ.10.selenocysteine.parambassis_ranga.GCF_900634625_1_fParRan2_1_genomic";
NC_041040.1	selenoprofiles_genewise	CDS	7813573	7813650	.	-	.	phase "."; gene_id "SelJ.10.selenocysteine"; transcript_id "SelJ.10.selenocysteine"; Reference "SelJ.10.selenocysteine.parambassis_ranga.GCF_900634625_1_fParRan2_1_genomic";
NC_041040.1	selenoprofiles_genewise	CDS	7813091	7813230	.	-	.	phase "."; gene_id "SelJ.10.selenocysteine"; transcript_id "SelJ.10.selenocysteine"; Reference "SelJ.10.selenocysteine.parambassis_ranga.GCF_900634625_1_fParRan2_1_genomic";
NC_041040.1	selenoprofiles_genewise	CDS	7812716	7812817	.	-	.	phase "."; gene_id "SelJ.10.selenocysteine"; transcript_id "SelJ.10.selenocysteine"; Reference "SelJ.10.selenocysteine.parambassis_ranga.GCF_900634625_1_fParRan2_1_genomic";
NC_041040.1	selenoprofiles_secposition	Selenocysteine	7813574	7813576	.	-	.	phase "."; gene_id "Sec1:SelJ.10.selenocysteine"; transcript_id "Sec1:SelJ.10.selenocysteine"; Reference "SelJ.10.selenocysteine.parambassis_ranga.GCF_900634625_1_fParRan2_1_genomic";
NC_041028.1	selenoprofiles_genewise	CDS	16780547	16780644	.	+	.	phase "."; gene_id "SelK.1.selenocysteine"; transcript_id "SelK.1.selenocysteine"; Reference "SelK.1.selenocysteine.parambassis_ranga.GCF_900634625_1_fParRan2_1_genomic";
NC_041028.1	selenoprofiles_genewise	CDS	16781451	16781622	.	+	.	phase "."; gene_id "SelK.1.selenocysteine"; transcript_id "SelK.1.selenocysteine"; Reference "SelK.1.selenocysteine.parambassis_ranga.GCF_900634625_1_fParRan2_1_genomic";
NC_041028.1	selenoprofiles_secposition	Selenocysteine	16781611	16781613	.	+	.	phase "."; gene_id "Sec1:SelK.1.selenocysteine"; transcript_id "Sec1:SelK.1.selenocysteine"; Reference "SelK.1.selenocysteine.parambassis_ranga.GCF_900634625_1_fParRan2_1_genomic";
NW_021144767.1	selenoprofiles_genewise	CDS	8274402	8274532	.	-	.	phase "."; gene_id "SelL.3.selenocysteine"; transcript_id "SelL.3.selenocysteine"; Reference "SelL.3.selenocysteine.parambassis_ranga.GCF_900634625_1_fParRan2_1_genomic";
NW_021144767.1	selenoprofiles_genewise	CDS	8274192	8274312	.	-	.	phase "."; gene_id "SelL.3.selenocysteine"; transcript_id "SelL.3.selenocysteine"; Reference "SelL.3.selenocysteine.parambassis_ranga.GCF_900634625_1_fParRan2_1_genomic";
NW_021144767.1	selenoprofiles_genewise	CDS	8273911	8274033	.	-	.	phase "."; gene_id "SelL.3.selenocysteine"; transcript_id "SelL.3.selenocysteine"; Reference "SelL.3.selenocysteine.parambassis_ranga.GCF_900634625_1_fParRan2_1_genomic";
NW_021144767.1	selenoprofiles_genewise	CDS	8273578	8273715	.	-	.	phase "."; gene_id "SelL.3.selenocysteine"; transcript_id "SelL.3.selenocysteine"; Reference "SelL.3.selenocysteine.parambassis_ranga.GCF_900634625_1_fParRan2_1_genomic";
NW_021144767.1	selenoprofiles_genewise	CDS	8273375	8273512	.	-	.	phase "."; gene_id "SelL.3.selenocysteine"; transcript_id "SelL.3.selenocysteine"; Reference "SelL.3.selenocysteine.parambassis_ranga.GCF_900634625_1_fParRan2_1_genomic";
NW_021144767.1	selenoprofiles_secposition	Selenocysteine	8274240	8274242	.	-	.	phase "."; gene_id "Sec1:SelL.3.selenocysteine"; transcript_id "Sec1:SelL.3.selenocysteine"; Reference "SelL.3.selenocysteine.parambassis_ranga.GCF_900634625_1_fParRan2_1_genomic";
NW_021144767.1	selenoprofiles_secposition	Selenocysteine	8274231	8274233	.	-	.	phase "."; gene_id "Sec2:SelL.3.selenocysteine"; transcript_id "Sec2:SelL.3.selenocysteine"; Reference "SelL.3.selenocysteine.parambassis_ranga.GCF_900634625_1_fParRan2_1_genomic";
NC_041030.1	selenoprofiles_exonerate	CDS	14221529	14221624	.	-	.	phase "."; gene_id "SelM.4.selenocysteine"; transcript_id "SelM.4.selenocysteine"; Reference "SelM.4.selenocysteine.parambassis_ranga.GCF_900634625_1_fParRan2_1_genomic";
NC_041030.1	selenoprofiles_exonerate	CDS	14220868	14220903	.	-	.	phase "."; gene_id "SelM.4.selenocysteine"; transcript_id "SelM.4.selenocysteine"; Reference "SelM.4.selenocysteine.parambassis_ranga.GCF_900634625_1_fParRan2_1_genomic";
NC_041030.1	selenoprofiles_exonerate	CDS	14220654	14220688	.	-	.	phase "."; gene_id "SelM.4.selenocysteine"; transcript_id "SelM.4.selenocysteine"; Reference "SelM.4.selenocysteine.parambassis_ranga.GCF_900634625_1_fParRan2_1_genomic";
NC_041030.1	selenoprofiles_exonerate	CDS	14220490	14220568	.	-	.	phase "."; gene_id "SelM.4.selenocysteine"; transcript_id "SelM.4.selenocysteine"; Reference "SelM.4.selenocysteine.parambassis_ranga.GCF_900634625_1_fParRan2_1_genomic";
NC_041030.1	selenoprofiles_exonerate	CDS	14220147	14220362	.	-	.	phase "."; gene_id "SelM.4.selenocysteine"; transcript_id "SelM.4.selenocysteine"; Reference "SelM.4.selenocysteine.parambassis_ranga.GCF_900634625_1_fParRan2_1_genomic";
NC_041030.1	selenoprofiles_secposition	Selenocysteine	14220889	14220891	.	-	.	phase "."; gene_id "Sec1:SelM.4.selenocysteine"; transcript_id "Sec1:SelM.4.selenocysteine"; Reference "SelM.4.selenocysteine.parambassis_ranga.GCF_900634625_1_fParRan2_1_genomic";
NC_041042.1	selenoprofiles_genewise	CDS	4708819	4709007	.	+	.	phase "."; gene_id "SelN.10.selenocysteine"; transcript_id "SelN.10.selenocysteine"; Reference "SelN.10.selenocysteine.parambassis_ranga.GCF_900634625_1_fParRan2_1_genomic";
NC_041042.1	selenoprofiles_genewise	CDS	4709637	4709754	.	+	.	phase "."; gene_id "SelN.10.selenocysteine"; transcript_id "SelN.10.selenocysteine"; Reference "SelN.10.selenocysteine.parambassis_ranga.GCF_900634625_1_fParRan2_1_genomic";
NC_041042.1	selenoprofiles_genewise	CDS	4709844	4709974	.	+	.	phase "."; gene_id "SelN.10.selenocysteine"; transcript_id "SelN.10.selenocysteine"; Reference "SelN.10.selenocysteine.parambassis_ranga.GCF_900634625_1_fParRan2_1_genomic";
NC_041042.1	selenoprofiles_genewise	CDS	4710117	4710329	.	+	.	phase "."; gene_id "SelN.10.selenocysteine"; transcript_id "SelN.10.selenocysteine"; Reference "SelN.10.selenocysteine.parambassis_ranga.GCF_900634625_1_fParRan2_1_genomic";
NC_041042.1	selenoprofiles_genewise	CDS	4710421	4710545	.	+	.	phase "."; gene_id "SelN.10.selenocysteine"; transcript_id "SelN.10.selenocysteine"; Reference "SelN.10.selenocysteine.parambassis_ranga.GCF_900634625_1_fParRan2_1_genomic";
NC_041042.1	selenoprofiles_genewise	CDS	4710740	4710877	.	+	.	phase "."; gene_id "SelN.10.selenocysteine"; transcript_id "SelN.10.selenocysteine"; Reference "SelN.10.selenocysteine.parambassis_ranga.GCF_900634625_1_fParRan2_1_genomic";
NC_041042.1	selenoprofiles_genewise	CDS	4710954	4711035	.	+	.	phase "."; gene_id "SelN.10.selenocysteine"; transcript_id "SelN.10.selenocysteine"; Reference "SelN.10.selenocysteine.parambassis_ranga.GCF_900634625_1_fParRan2_1_genomic";
NC_041042.1	selenoprofiles_genewise	CDS	4711115	4711303	.	+	.	phase "."; gene_id "SelN.10.selenocysteine"; transcript_id "SelN.10.selenocysteine"; Reference "SelN.10.selenocysteine.parambassis_ranga.GCF_900634625_1_fParRan2_1_genomic";
NC_041042.1	selenoprofiles_genewise	CDS	4711408	4711513	.	+	.	phase "."; gene_id "SelN.10.selenocysteine"; transcript_id "SelN.10.selenocysteine"; Reference "SelN.10.selenocysteine.parambassis_ranga.GCF_900634625_1_fParRan2_1_genomic";
NC_041042.1	selenoprofiles_genewise	CDS	4711645	4711757	.	+	.	phase "."; gene_id "SelN.10.selenocysteine"; transcript_id "SelN.10.selenocysteine"; Reference "SelN.10.selenocysteine.parambassis_ranga.GCF_900634625_1_fParRan2_1_genomic";
NC_041042.1	selenoprofiles_genewise	CDS	4711851	4711952	.	+	.	phase "."; gene_id "SelN.10.selenocysteine"; transcript_id "SelN.10.selenocysteine"; Reference "SelN.10.selenocysteine.parambassis_ranga.GCF_900634625_1_fParRan2_1_genomic";
NC_041042.1	selenoprofiles_genewise	CDS	4712173	4712340	.	+	.	phase "."; gene_id "SelN.10.selenocysteine"; transcript_id "SelN.10.selenocysteine"; Reference "SelN.10.selenocysteine.parambassis_ranga.GCF_900634625_1_fParRan2_1_genomic";
NC_041042.1	selenoprofiles_secposition	Selenocysteine	4711510	4711512	.	+	.	phase "."; gene_id "Sec1:SelN.10.selenocysteine"; transcript_id "Sec1:SelN.10.selenocysteine"; Reference "SelN.10.selenocysteine.parambassis_ranga.GCF_900634625_1_fParRan2_1_genomic";
NC_041023.1	selenoprofiles_exonerate	CDS	34653829	34654256	.	-	.	phase "."; gene_id "SelO.4.selenocysteine"; transcript_id "SelO.4.selenocysteine"; Reference "SelO.4.selenocysteine.parambassis_ranga.GCF_900634625_1_fParRan2_1_genomic";
NC_041023.1	selenoprofiles_exonerate	CDS	34652794	34652997	.	-	.	phase "."; gene_id "SelO.4.selenocysteine"; transcript_id "SelO.4.selenocysteine"; Reference "SelO.4.selenocysteine.parambassis_ranga.GCF_900634625_1_fParRan2_1_genomic";
NC_041023.1	selenoprofiles_exonerate	CDS	34652522	34652702	.	-	.	phase "."; gene_id "SelO.4.selenocysteine"; transcript_id "SelO.4.selenocysteine"; Reference "SelO.4.selenocysteine.parambassis_ranga.GCF_900634625_1_fParRan2_1_genomic";
NC_041023.1	selenoprofiles_exonerate	CDS	34652327	34652463	.	-	.	phase "."; gene_id "SelO.4.selenocysteine"; transcript_id "SelO.4.selenocysteine"; Reference "SelO.4.selenocysteine.parambassis_ranga.GCF_900634625_1_fParRan2_1_genomic";
NC_041023.1	selenoprofiles_exonerate	CDS	34651970	34652247	.	-	.	phase "."; gene_id "SelO.4.selenocysteine"; transcript_id "SelO.4.selenocysteine"; Reference "SelO.4.selenocysteine.parambassis_ranga.GCF_900634625_1_fParRan2_1_genomic";
NC_041023.1	selenoprofiles_exonerate	CDS	34651754	34651887	.	-	.	phase "."; gene_id "SelO.4.selenocysteine"; transcript_id "SelO.4.selenocysteine"; Reference "SelO.4.selenocysteine.parambassis_ranga.GCF_900634625_1_fParRan2_1_genomic";
NC_041023.1	selenoprofiles_exonerate	CDS	34651216	34651247	.	-	.	phase "."; gene_id "SelO.4.selenocysteine"; transcript_id "SelO.4.selenocysteine"; Reference "SelO.4.selenocysteine.parambassis_ranga.GCF_900634625_1_fParRan2_1_genomic";
NC_041023.1	selenoprofiles_exonerate	CDS	34650954	34651139	.	-	.	phase "."; gene_id "SelO.4.selenocysteine"; transcript_id "SelO.4.selenocysteine"; Reference "SelO.4.selenocysteine.parambassis_ranga.GCF_900634625_1_fParRan2_1_genomic";
NC_041023.1	selenoprofiles_exonerate	CDS	34650355	34650511	.	-	.	phase "."; gene_id "SelO.4.selenocysteine"; transcript_id "SelO.4.selenocysteine"; Reference "SelO.4.selenocysteine.parambassis_ranga.GCF_900634625_1_fParRan2_1_genomic";
NC_041023.1	selenoprofiles_exonerate	CDS	34649938	34650099	.	-	.	phase "."; gene_id "SelO.4.selenocysteine"; transcript_id "SelO.4.selenocysteine"; Reference "SelO.4.selenocysteine.parambassis_ranga.GCF_900634625_1_fParRan2_1_genomic";
NC_041023.1	selenoprofiles_secposition	Selenocysteine	34649947	34649949	.	-	.	phase "."; gene_id "Sec1:SelO.4.selenocysteine"; transcript_id "Sec1:SelO.4.selenocysteine"; Reference "SelO.4.selenocysteine.parambassis_ranga.GCF_900634625_1_fParRan2_1_genomic";
NC_041027.1	selenoprofiles_genewise	CDS	4786311	4786864	.	-	.	phase "."; gene_id "SelO.12.selenocysteine"; transcript_id "SelO.12.selenocysteine"; Reference "SelO.12.selenocysteine.parambassis_ranga.GCF_900634625_1_fParRan2_1_genomic";
NC_041027.1	selenoprofiles_genewise	CDS	4785962	4786165	.	-	.	phase "."; gene_id "SelO.12.selenocysteine"; transcript_id "SelO.12.selenocysteine"; Reference "SelO.12.selenocysteine.parambassis_ranga.GCF_900634625_1_fParRan2_1_genomic";
NC_041027.1	selenoprofiles_genewise	CDS	4785712	4785889	.	-	.	phase "."; gene_id "SelO.12.selenocysteine"; transcript_id "SelO.12.selenocysteine"; Reference "SelO.12.selenocysteine.parambassis_ranga.GCF_900634625_1_fParRan2_1_genomic";
NC_041027.1	selenoprofiles_genewise	CDS	4785313	4785443	.	-	.	phase "."; gene_id "SelO.12.selenocysteine"; transcript_id "SelO.12.selenocysteine"; Reference "SelO.12.selenocysteine.parambassis_ranga.GCF_900634625_1_fParRan2_1_genomic";
NC_041027.1	selenoprofiles_genewise	CDS	4784945	4785222	.	-	.	phase "."; gene_id "SelO.12.selenocysteine"; transcript_id "SelO.12.selenocysteine"; Reference "SelO.12.selenocysteine.parambassis_ranga.GCF_900634625_1_fParRan2_1_genomic";
NC_041027.1	selenoprofiles_genewise	CDS	4784649	4784811	.	-	.	phase "."; gene_id "SelO.12.selenocysteine"; transcript_id "SelO.12.selenocysteine"; Reference "SelO.12.selenocysteine.parambassis_ranga.GCF_900634625_1_fParRan2_1_genomic";
NC_041027.1	selenoprofiles_genewise	CDS	4783348	4783533	.	-	.	phase "."; gene_id "SelO.12.selenocysteine"; transcript_id "SelO.12.selenocysteine"; Reference "SelO.12.selenocysteine.parambassis_ranga.GCF_900634625_1_fParRan2_1_genomic";
NC_041027.1	selenoprofiles_genewise	CDS	4782977	4783133	.	-	.	phase "."; gene_id "SelO.12.selenocysteine"; transcript_id "SelO.12.selenocysteine"; Reference "SelO.12.selenocysteine.parambassis_ranga.GCF_900634625_1_fParRan2_1_genomic";
NC_041027.1	selenoprofiles_genewise	CDS	4782638	4782862	.	-	.	phase "."; gene_id "SelO.12.selenocysteine"; transcript_id "SelO.12.selenocysteine"; Reference "SelO.12.selenocysteine.parambassis_ranga.GCF_900634625_1_fParRan2_1_genomic";
NC_041027.1	selenoprofiles_secposition	Selenocysteine	4782647	4782649	.	-	.	phase "."; gene_id "Sec1:SelO.12.selenocysteine"; transcript_id "Sec1:SelO.12.selenocysteine"; Reference "SelO.12.selenocysteine.parambassis_ranga.GCF_900634625_1_fParRan2_1_genomic";
NC_041037.1	selenoprofiles_exonerate	CDS	15787868	15788091	.	+	.	phase "."; gene_id "SelP.5.selenocysteine"; transcript_id "SelP.5.selenocysteine"; Reference "SelP.5.selenocysteine.parambassis_ranga.GCF_900634625_1_fParRan2_1_genomic";
NC_041037.1	selenoprofiles_exonerate	CDS	15788500	15788712	.	+	.	phase "."; gene_id "SelP.5.selenocysteine"; transcript_id "SelP.5.selenocysteine"; Reference "SelP.5.selenocysteine.parambassis_ranga.GCF_900634625_1_fParRan2_1_genomic";
NC_041037.1	selenoprofiles_exonerate	CDS	15788823	15788965	.	+	.	phase "."; gene_id "SelP.5.selenocysteine"; transcript_id "SelP.5.selenocysteine"; Reference "SelP.5.selenocysteine.parambassis_ranga.GCF_900634625_1_fParRan2_1_genomic";
NC_041037.1	selenoprofiles_exonerate	CDS	15789067	15789353	.	+	.	phase "."; gene_id "SelP.5.selenocysteine"; transcript_id "SelP.5.selenocysteine"; Reference "SelP.5.selenocysteine.parambassis_ranga.GCF_900634625_1_fParRan2_1_genomic";
NC_041037.1	selenoprofiles_secposition	Selenocysteine	15788063	15788065	.	+	.	phase "."; gene_id "Sec1:SelP.5.selenocysteine"; transcript_id "Sec1:SelP.5.selenocysteine"; Reference "SelP.5.selenocysteine.parambassis_ranga.GCF_900634625_1_fParRan2_1_genomic";
NC_041039.1	selenoprofiles_genewise	CDS	12469922	12469976	.	-	.	phase "."; gene_id "SelR.1.selenocysteine"; transcript_id "SelR.1.selenocysteine"; Reference "SelR.1.selenocysteine.parambassis_ranga.GCF_900634625_1_fParRan2_1_genomic";
NC_041039.1	selenoprofiles_genewise	CDS	12469479	12469621	.	-	.	phase "."; gene_id "SelR.1.selenocysteine"; transcript_id "SelR.1.selenocysteine"; Reference "SelR.1.selenocysteine.parambassis_ranga.GCF_900634625_1_fParRan2_1_genomic";
NC_041039.1	selenoprofiles_genewise	CDS	12469011	12469373	.	-	.	phase "."; gene_id "SelR.1.selenocysteine"; transcript_id "SelR.1.selenocysteine"; Reference "SelR.1.selenocysteine.parambassis_ranga.GCF_900634625_1_fParRan2_1_genomic";
NC_041039.1	selenoprofiles_secposition	Selenocysteine	12469293	12469295	.	-	.	phase "."; gene_id "Sec1:SelR.1.selenocysteine"; transcript_id "Sec1:SelR.1.selenocysteine"; Reference "SelR.1.selenocysteine.parambassis_ranga.GCF_900634625_1_fParRan2_1_genomic";
NC_041029.1	selenoprofiles_blast	CDS	5816767	5816892	.	+	.	phase "."; gene_id "SelR.6.selenocysteine"; transcript_id "SelR.6.selenocysteine"; Reference "SelR.6.selenocysteine.parambassis_ranga.GCF_900634625_1_fParRan2_1_genomic";
NC_041029.1	selenoprofiles_blast	CDS	5816979	5817245	.	+	.	phase "."; gene_id "SelR.6.selenocysteine"; transcript_id "SelR.6.selenocysteine"; Reference "SelR.6.selenocysteine.parambassis_ranga.GCF_900634625_1_fParRan2_1_genomic";
NC_041029.1	selenoprofiles_secposition	Selenocysteine	5817057	5817059	.	+	.	phase "."; gene_id "Sec1:SelR.6.selenocysteine"; transcript_id "Sec1:SelR.6.selenocysteine"; Reference "SelR.6.selenocysteine.parambassis_ranga.GCF_900634625_1_fParRan2_1_genomic";
NC_041029.1	selenoprofiles_genewise	CDS	5814527	5814581	.	+	.	phase "."; gene_id "SelR.8.selenocysteine"; transcript_id "SelR.8.selenocysteine"; Reference "SelR.8.selenocysteine.parambassis_ranga.GCF_900634625_1_fParRan2_1_genomic";
NC_041029.1	selenoprofiles_genewise	CDS	5815053	5815195	.	+	.	phase "."; gene_id "SelR.8.selenocysteine"; transcript_id "SelR.8.selenocysteine"; Reference "SelR.8.selenocysteine.parambassis_ranga.GCF_900634625_1_fParRan2_1_genomic";
NC_041029.1	selenoprofiles_genewise	CDS	5815396	5815593	.	+	.	phase "."; gene_id "SelR.8.selenocysteine"; transcript_id "SelR.8.selenocysteine"; Reference "SelR.8.selenocysteine.parambassis_ranga.GCF_900634625_1_fParRan2_1_genomic";
NC_041029.1	selenoprofiles_secposition	Selenocysteine	5815474	5815476	.	+	.	phase "."; gene_id "Sec1:SelR.8.selenocysteine"; transcript_id "Sec1:SelR.8.selenocysteine"; Reference "SelR.8.selenocysteine.parambassis_ranga.GCF_900634625_1_fParRan2_1_genomic";
NC_041024.1	selenoprofiles_genewise	CDS	24369617	24369796	.	+	.	phase "."; gene_id "SelS.1.selenocysteine"; transcript_id "SelS.1.selenocysteine"; Reference "SelS.1.selenocysteine.parambassis_ranga.GCF_900634625_1_fParRan2_1_genomic";
NC_041024.1	selenoprofiles_genewise	CDS	24369918	24370007	.	+	.	phase "."; gene_id "SelS.1.selenocysteine"; transcript_id "SelS.1.selenocysteine"; Reference "SelS.1.selenocysteine.parambassis_ranga.GCF_900634625_1_fParRan2_1_genomic";
NC_041024.1	selenoprofiles_genewise	CDS	24370392	24370464	.	+	.	phase "."; gene_id "SelS.1.selenocysteine"; transcript_id "SelS.1.selenocysteine"; Reference "SelS.1.selenocysteine.parambassis_ranga.GCF_900634625_1_fParRan2_1_genomic";
NC_041024.1	selenoprofiles_genewise	CDS	24370585	24370673	.	+	.	phase "."; gene_id "SelS.1.selenocysteine"; transcript_id "SelS.1.selenocysteine"; Reference "SelS.1.selenocysteine.parambassis_ranga.GCF_900634625_1_fParRan2_1_genomic";
NC_041024.1	selenoprofiles_secposition	Selenocysteine	24370665	24370667	.	+	.	phase "."; gene_id "Sec1:SelS.1.selenocysteine"; transcript_id "Sec1:SelS.1.selenocysteine"; Reference "SelS.1.selenocysteine.parambassis_ranga.GCF_900634625_1_fParRan2_1_genomic";
NC_041035.1	selenoprofiles_genewise	CDS	14137450	14137681	.	+	.	phase "."; gene_id "SelU.5.selenocysteine"; transcript_id "SelU.5.selenocysteine"; Reference "SelU.5.selenocysteine.parambassis_ranga.GCF_900634625_1_fParRan2_1_genomic";
NC_041035.1	selenoprofiles_genewise	CDS	14137996	14138087	.	+	.	phase "."; gene_id "SelU.5.selenocysteine"; transcript_id "SelU.5.selenocysteine"; Reference "SelU.5.selenocysteine.parambassis_ranga.GCF_900634625_1_fParRan2_1_genomic";
NC_041035.1	selenoprofiles_genewise	CDS	14138169	14138309	.	+	.	phase "."; gene_id "SelU.5.selenocysteine"; transcript_id "SelU.5.selenocysteine"; Reference "SelU.5.selenocysteine.parambassis_ranga.GCF_900634625_1_fParRan2_1_genomic";
NC_041035.1	selenoprofiles_genewise	CDS	14138383	14138547	.	+	.	phase "."; gene_id "SelU.5.selenocysteine"; transcript_id "SelU.5.selenocysteine"; Reference "SelU.5.selenocysteine.parambassis_ranga.GCF_900634625_1_fParRan2_1_genomic";
NC_041035.1	selenoprofiles_genewise	CDS	14138634	14138729	.	+	.	phase "."; gene_id "SelU.5.selenocysteine"; transcript_id "SelU.5.selenocysteine"; Reference "SelU.5.selenocysteine.parambassis_ranga.GCF_900634625_1_fParRan2_1_genomic";
NC_041035.1	selenoprofiles_secposition	Selenocysteine	14138070	14138072	.	+	.	phase "."; gene_id "Sec1:SelU.5.selenocysteine"; transcript_id "Sec1:SelU.5.selenocysteine"; Reference "SelU.5.selenocysteine.parambassis_ranga.GCF_900634625_1_fParRan2_1_genomic";
NC_041035.1	selenoprofiles_genewise	CDS	14133510	14133764	.	+	.	phase "."; gene_id "SelU.6.selenocysteine"; transcript_id "SelU.6.selenocysteine"; Reference "SelU.6.selenocysteine.parambassis_ranga.GCF_900634625_1_fParRan2_1_genomic";
NC_041035.1	selenoprofiles_genewise	CDS	14133960	14134034	.	+	.	phase "."; gene_id "SelU.6.selenocysteine"; transcript_id "SelU.6.selenocysteine"; Reference "SelU.6.selenocysteine.parambassis_ranga.GCF_900634625_1_fParRan2_1_genomic";
NC_041035.1	selenoprofiles_genewise	CDS	14134121	14134261	.	+	.	phase "."; gene_id "SelU.6.selenocysteine"; transcript_id "SelU.6.selenocysteine"; Reference "SelU.6.selenocysteine.parambassis_ranga.GCF_900634625_1_fParRan2_1_genomic";
NC_041035.1	selenoprofiles_genewise	CDS	14134359	14134523	.	+	.	phase "."; gene_id "SelU.6.selenocysteine"; transcript_id "SelU.6.selenocysteine"; Reference "SelU.6.selenocysteine.parambassis_ranga.GCF_900634625_1_fParRan2_1_genomic";
NC_041035.1	selenoprofiles_genewise	CDS	14134599	14134700	.	+	.	phase "."; gene_id "SelU.6.selenocysteine"; transcript_id "SelU.6.selenocysteine"; Reference "SelU.6.selenocysteine.parambassis_ranga.GCF_900634625_1_fParRan2_1_genomic";
NC_041035.1	selenoprofiles_secposition	Selenocysteine	14134017	14134019	.	+	.	phase "."; gene_id "Sec1:SelU.6.selenocysteine"; transcript_id "Sec1:SelU.6.selenocysteine"; Reference "SelU.6.selenocysteine.parambassis_ranga.GCF_900634625_1_fParRan2_1_genomic";
NC_041027.1	selenoprofiles_genewise	CDS	15592338	15592533	.	-	.	phase "."; gene_id "SelU.7.selenocysteine"; transcript_id "SelU.7.selenocysteine"; Reference "SelU.7.selenocysteine.parambassis_ranga.GCF_900634625_1_fParRan2_1_genomic";
NC_041027.1	selenoprofiles_genewise	CDS	15591802	15591893	.	-	.	phase "."; gene_id "SelU.7.selenocysteine"; transcript_id "SelU.7.selenocysteine"; Reference "SelU.7.selenocysteine.parambassis_ranga.GCF_900634625_1_fParRan2_1_genomic";
NC_041027.1	selenoprofiles_genewise	CDS	15591532	15591672	.	-	.	phase "."; gene_id "SelU.7.selenocysteine"; transcript_id "SelU.7.selenocysteine"; Reference "SelU.7.selenocysteine.parambassis_ranga.GCF_900634625_1_fParRan2_1_genomic";
NC_041027.1	selenoprofiles_genewise	CDS	15591279	15591443	.	-	.	phase "."; gene_id "SelU.7.selenocysteine"; transcript_id "SelU.7.selenocysteine"; Reference "SelU.7.selenocysteine.parambassis_ranga.GCF_900634625_1_fParRan2_1_genomic";
NC_041027.1	selenoprofiles_genewise	CDS	15591094	15591207	.	-	.	phase "."; gene_id "SelU.7.selenocysteine"; transcript_id "SelU.7.selenocysteine"; Reference "SelU.7.selenocysteine.parambassis_ranga.GCF_900634625_1_fParRan2_1_genomic";
NC_041027.1	selenoprofiles_secposition	Selenocysteine	15591817	15591819	.	-	.	phase "."; gene_id "Sec1:SelU.7.selenocysteine"; transcript_id "Sec1:SelU.7.selenocysteine"; Reference "SelU.7.selenocysteine.parambassis_ranga.GCF_900634625_1_fParRan2_1_genomic";
NC_041026.1	selenoprofiles_exonerate	CDS	29182372	29182488	.	+	.	phase "."; gene_id "TR.10.selenocysteine"; transcript_id "TR.10.selenocysteine"; Reference "TR.10.selenocysteine.parambassis_ranga.GCF_900634625_1_fParRan2_1_genomic";
NC_041026.1	selenoprofiles_exonerate	CDS	29183082	29183142	.	+	.	phase "."; gene_id "TR.10.selenocysteine"; transcript_id "TR.10.selenocysteine"; Reference "TR.10.selenocysteine.parambassis_ranga.GCF_900634625_1_fParRan2_1_genomic";
NC_041026.1	selenoprofiles_exonerate	CDS	29184168	29184277	.	+	.	phase "."; gene_id "TR.10.selenocysteine"; transcript_id "TR.10.selenocysteine"; Reference "TR.10.selenocysteine.parambassis_ranga.GCF_900634625_1_fParRan2_1_genomic";
NC_041026.1	selenoprofiles_exonerate	CDS	29185067	29185174	.	+	.	phase "."; gene_id "TR.10.selenocysteine"; transcript_id "TR.10.selenocysteine"; Reference "TR.10.selenocysteine.parambassis_ranga.GCF_900634625_1_fParRan2_1_genomic";
NC_041026.1	selenoprofiles_exonerate	CDS	29185357	29185429	.	+	.	phase "."; gene_id "TR.10.selenocysteine"; transcript_id "TR.10.selenocysteine"; Reference "TR.10.selenocysteine.parambassis_ranga.GCF_900634625_1_fParRan2_1_genomic";
NC_041026.1	selenoprofiles_exonerate	CDS	29185514	29185633	.	+	.	phase "."; gene_id "TR.10.selenocysteine"; transcript_id "TR.10.selenocysteine"; Reference "TR.10.selenocysteine.parambassis_ranga.GCF_900634625_1_fParRan2_1_genomic";
NC_041026.1	selenoprofiles_exonerate	CDS	29185735	29185877	.	+	.	phase "."; gene_id "TR.10.selenocysteine"; transcript_id "TR.10.selenocysteine"; Reference "TR.10.selenocysteine.parambassis_ranga.GCF_900634625_1_fParRan2_1_genomic";
NC_041026.1	selenoprofiles_exonerate	CDS	29186067	29186182	.	+	.	phase "."; gene_id "TR.10.selenocysteine"; transcript_id "TR.10.selenocysteine"; Reference "TR.10.selenocysteine.parambassis_ranga.GCF_900634625_1_fParRan2_1_genomic";
NC_041026.1	selenoprofiles_exonerate	CDS	29186533	29186758	.	+	.	phase "."; gene_id "TR.10.selenocysteine"; transcript_id "TR.10.selenocysteine"; Reference "TR.10.selenocysteine.parambassis_ranga.GCF_900634625_1_fParRan2_1_genomic";
NC_041026.1	selenoprofiles_exonerate	CDS	29186851	29186943	.	+	.	phase "."; gene_id "TR.10.selenocysteine"; transcript_id "TR.10.selenocysteine"; Reference "TR.10.selenocysteine.parambassis_ranga.GCF_900634625_1_fParRan2_1_genomic";
NC_041026.1	selenoprofiles_exonerate	CDS	29187039	29187115	.	+	.	phase "."; gene_id "TR.10.selenocysteine"; transcript_id "TR.10.selenocysteine"; Reference "TR.10.selenocysteine.parambassis_ranga.GCF_900634625_1_fParRan2_1_genomic";
NC_041026.1	selenoprofiles_exonerate	CDS	29187791	29187947	.	+	.	phase "."; gene_id "TR.10.selenocysteine"; transcript_id "TR.10.selenocysteine"; Reference "TR.10.selenocysteine.parambassis_ranga.GCF_900634625_1_fParRan2_1_genomic";
NC_041026.1	selenoprofiles_exonerate	CDS	29188086	29188193	.	+	.	phase "."; gene_id "TR.10.selenocysteine"; transcript_id "TR.10.selenocysteine"; Reference "TR.10.selenocysteine.parambassis_ranga.GCF_900634625_1_fParRan2_1_genomic";
NC_041026.1	selenoprofiles_exonerate	CDS	29188385	29188480	.	+	.	phase "."; gene_id "TR.10.selenocysteine"; transcript_id "TR.10.selenocysteine"; Reference "TR.10.selenocysteine.parambassis_ranga.GCF_900634625_1_fParRan2_1_genomic";
NC_041026.1	selenoprofiles_exonerate	CDS	29188575	29188709	.	+	.	phase "."; gene_id "TR.10.selenocysteine"; transcript_id "TR.10.selenocysteine"; Reference "TR.10.selenocysteine.parambassis_ranga.GCF_900634625_1_fParRan2_1_genomic";
NC_041026.1	selenoprofiles_exonerate	CDS	29189336	29189404	.	+	.	phase "."; gene_id "TR.10.selenocysteine"; transcript_id "TR.10.selenocysteine"; Reference "TR.10.selenocysteine.parambassis_ranga.GCF_900634625_1_fParRan2_1_genomic";
NC_041026.1	selenoprofiles_secposition	Selenocysteine	29189396	29189398	.	+	.	phase "."; gene_id "Sec1:TR.10.selenocysteine"; transcript_id "Sec1:TR.10.selenocysteine"; Reference "TR.10.selenocysteine.parambassis_ranga.GCF_900634625_1_fParRan2_1_genomic";
NC_041031.1	selenoprofiles_genewise	CDS	24400653	24400858	.	+	.	phase "."; gene_id "SelT.3.selenocysteine"; transcript_id "SelT.3.selenocysteine"; Reference "SelT.3.selenocysteine.parambassis_ranga.GCF_900634625_1_fParRan2_1_genomic";
NC_041031.1	selenoprofiles_genewise	CDS	24402728	24402838	.	+	.	phase "."; gene_id "SelT.3.selenocysteine"; transcript_id "SelT.3.selenocysteine"; Reference "SelT.3.selenocysteine.parambassis_ranga.GCF_900634625_1_fParRan2_1_genomic";
NC_041031.1	selenoprofiles_genewise	CDS	24402961	24403087	.	+	.	phase "."; gene_id "SelT.3.selenocysteine"; transcript_id "SelT.3.selenocysteine"; Reference "SelT.3.selenocysteine.parambassis_ranga.GCF_900634625_1_fParRan2_1_genomic";
NC_041031.1	selenoprofiles_genewise	CDS	24403177	24403264	.	+	.	phase "."; gene_id "SelT.3.selenocysteine"; transcript_id "SelT.3.selenocysteine"; Reference "SelT.3.selenocysteine.parambassis_ranga.GCF_900634625_1_fParRan2_1_genomic";
NC_041031.1	selenoprofiles_genewise	CDS	24404068	24404183	.	+	.	phase "."; gene_id "SelT.3.selenocysteine"; transcript_id "SelT.3.selenocysteine"; Reference "SelT.3.selenocysteine.parambassis_ranga.GCF_900634625_1_fParRan2_1_genomic";
NC_041031.1	selenoprofiles_secposition	Selenocysteine	24402735	24402737	.	+	.	phase "."; gene_id "Sec1:SelT.3.selenocysteine"; transcript_id "Sec1:SelT.3.selenocysteine"; Reference "SelT.3.selenocysteine.parambassis_ranga.GCF_900634625_1_fParRan2_1_genomic";
NC_041037.1	selenoprofiles_genewise	CDS	10088163	10088305	.	-	.	phase "."; gene_id "SelT.6.selenocysteine"; transcript_id "SelT.6.selenocysteine"; Reference "SelT.6.selenocysteine.parambassis_ranga.GCF_900634625_1_fParRan2_1_genomic";
NC_041037.1	selenoprofiles_genewise	CDS	10087287	10087397	.	-	.	phase "."; gene_id "SelT.6.selenocysteine"; transcript_id "SelT.6.selenocysteine"; Reference "SelT.6.selenocysteine.parambassis_ranga.GCF_900634625_1_fParRan2_1_genomic";
NC_041037.1	selenoprofiles_genewise	CDS	10086159	10086285	.	-	.	phase "."; gene_id "SelT.6.selenocysteine"; transcript_id "SelT.6.selenocysteine"; Reference "SelT.6.selenocysteine.parambassis_ranga.GCF_900634625_1_fParRan2_1_genomic";
NC_041037.1	selenoprofiles_genewise	CDS	10085136	10085223	.	-	.	phase "."; gene_id "SelT.6.selenocysteine"; transcript_id "SelT.6.selenocysteine"; Reference "SelT.6.selenocysteine.parambassis_ranga.GCF_900634625_1_fParRan2_1_genomic";
NC_041037.1	selenoprofiles_genewise	CDS	10084881	10085005	.	-	.	phase "."; gene_id "SelT.6.selenocysteine"; transcript_id "SelT.6.selenocysteine"; Reference "SelT.6.selenocysteine.parambassis_ranga.GCF_900634625_1_fParRan2_1_genomic";
NC_041037.1	selenoprofiles_secposition	Selenocysteine	10087388	10087390	.	-	.	phase "."; gene_id "Sec1:SelT.6.selenocysteine"; transcript_id "Sec1:SelT.6.selenocysteine"; Reference "SelT.6.selenocysteine.parambassis_ranga.GCF_900634625_1_fParRan2_1_genomic";
NC_041029.1	selenoprofiles_exonerate	CDS	9855028	9855056	.	+	.	phase "."; gene_id "SelW.1.selenocysteine"; transcript_id "SelW.1.selenocysteine"; Reference "SelW.1.selenocysteine.parambassis_ranga.GCF_900634625_1_fParRan2_1_genomic";
NC_041029.1	selenoprofiles_exonerate	CDS	9855275	9855372	.	+	.	phase "."; gene_id "SelW.1.selenocysteine"; transcript_id "SelW.1.selenocysteine"; Reference "SelW.1.selenocysteine.parambassis_ranga.GCF_900634625_1_fParRan2_1_genomic";
NC_041029.1	selenoprofiles_exonerate	CDS	9855514	9855590	.	+	.	phase "."; gene_id "SelW.1.selenocysteine"; transcript_id "SelW.1.selenocysteine"; Reference "SelW.1.selenocysteine.parambassis_ranga.GCF_900634625_1_fParRan2_1_genomic";
NC_041029.1	selenoprofiles_exonerate	CDS	9855667	9855750	.	+	.	phase "."; gene_id "SelW.1.selenocysteine"; transcript_id "SelW.1.selenocysteine"; Reference "SelW.1.selenocysteine.parambassis_ranga.GCF_900634625_1_fParRan2_1_genomic";
NC_041029.1	selenoprofiles_secposition	Selenocysteine	9855282	9855284	.	+	.	phase "."; gene_id "Sec2:SelW.1.selenocysteine"; transcript_id "Sec2:SelW.1.selenocysteine"; Reference "SelW.1.selenocysteine.parambassis_ranga.GCF_900634625_1_fParRan2_1_genomic";
NC_041024.1	selenoprofiles_exonerate	CDS	18711636	18711747	.	-	.	phase "."; gene_id "SelW.2.selenocysteine"; transcript_id "SelW.2.selenocysteine"; Reference "SelW.2.selenocysteine.parambassis_ranga.GCF_900634625_1_fParRan2_1_genomic";
NC_041024.1	selenoprofiles_exonerate	CDS	18711216	18711418	.	-	.	phase "."; gene_id "SelW.2.selenocysteine"; transcript_id "SelW.2.selenocysteine"; Reference "SelW.2.selenocysteine.parambassis_ranga.GCF_900634625_1_fParRan2_1_genomic";
NC_041024.1	selenoprofiles_secposition	Selenocysteine	18711721	18711723	.	-	.	phase "."; gene_id "Sec2:SelW.2.selenocysteine"; transcript_id "Sec2:SelW.2.selenocysteine"; Reference "SelW.2.selenocysteine.parambassis_ranga.GCF_900634625_1_fParRan2_1_genomic";
NW_027043861.1	selenoprofiles_genewise	CDS	14078796	14079096	.	+	.	phase "."; gene_id "SPS.2.selenocysteine"; transcript_id "SPS.2.selenocysteine"; Reference "SPS.2.selenocysteine.paramisgurnus_dabryanus.GCF_030506205_1_PD_contigs_1_0_genomic";
NW_027043861.1	selenoprofiles_genewise	CDS	14079761	14079864	.	+	.	phase "."; gene_id "SPS.2.selenocysteine"; transcript_id "SPS.2.selenocysteine"; Reference "SPS.2.selenocysteine.paramisgurnus_dabryanus.GCF_030506205_1_PD_contigs_1_0_genomic";
NW_027043861.1	selenoprofiles_genewise	CDS	14079946	14080053	.	+	.	phase "."; gene_id "SPS.2.selenocysteine"; transcript_id "SPS.2.selenocysteine"; Reference "SPS.2.selenocysteine.paramisgurnus_dabryanus.GCF_030506205_1_PD_contigs_1_0_genomic";
NW_027043861.1	selenoprofiles_genewise	CDS	14080157	14080311	.	+	.	phase "."; gene_id "SPS.2.selenocysteine"; transcript_id "SPS.2.selenocysteine"; Reference "SPS.2.selenocysteine.paramisgurnus_dabryanus.GCF_030506205_1_PD_contigs_1_0_genomic";
NW_027043861.1	selenoprofiles_genewise	CDS	14080400	14080490	.	+	.	phase "."; gene_id "SPS.2.selenocysteine"; transcript_id "SPS.2.selenocysteine"; Reference "SPS.2.selenocysteine.paramisgurnus_dabryanus.GCF_030506205_1_PD_contigs_1_0_genomic";
NW_027043861.1	selenoprofiles_genewise	CDS	14080596	14080695	.	+	.	phase "."; gene_id "SPS.2.selenocysteine"; transcript_id "SPS.2.selenocysteine"; Reference "SPS.2.selenocysteine.paramisgurnus_dabryanus.GCF_030506205_1_PD_contigs_1_0_genomic";
NW_027043861.1	selenoprofiles_genewise	CDS	14080787	14080999	.	+	.	phase "."; gene_id "SPS.2.selenocysteine"; transcript_id "SPS.2.selenocysteine"; Reference "SPS.2.selenocysteine.paramisgurnus_dabryanus.GCF_030506205_1_PD_contigs_1_0_genomic";
NW_027043861.1	selenoprofiles_genewise	CDS	14081091	14081365	.	+	.	phase "."; gene_id "SPS.2.selenocysteine"; transcript_id "SPS.2.selenocysteine"; Reference "SPS.2.selenocysteine.paramisgurnus_dabryanus.GCF_030506205_1_PD_contigs_1_0_genomic";
NW_027043861.1	selenoprofiles_secposition	Selenocysteine	14078943	14078945	.	+	.	phase "."; gene_id "Sec1:SPS.2.selenocysteine"; transcript_id "Sec1:SPS.2.selenocysteine"; Reference "SPS.2.selenocysteine.paramisgurnus_dabryanus.GCF_030506205_1_PD_contigs_1_0_genomic";
NW_027043919.1	selenoprofiles_genewise	CDS	15459365	15460177	.	-	.	phase "."; gene_id "DI.1.selenocysteine"; transcript_id "DI.1.selenocysteine"; Reference "DI.1.selenocysteine.paramisgurnus_dabryanus.GCF_030506205_1_PD_contigs_1_0_genomic";
NW_027043919.1	selenoprofiles_secposition	Selenocysteine	15459770	15459772	.	-	.	phase "."; gene_id "Sec1:DI.1.selenocysteine"; transcript_id "Sec1:DI.1.selenocysteine"; Reference "DI.1.selenocysteine.paramisgurnus_dabryanus.GCF_030506205_1_PD_contigs_1_0_genomic";
NW_027044049.1	selenoprofiles_exonerate	CDS	382512	383291	.	+	.	phase "."; gene_id "DI.2.selenocysteine"; transcript_id "DI.2.selenocysteine"; Reference "DI.2.selenocysteine.paramisgurnus_dabryanus.GCF_030506205_1_PD_contigs_1_0_genomic";
NW_027044049.1	selenoprofiles_secposition	Selenocysteine	382884	382886	.	+	.	phase "."; gene_id "Sec1:DI.2.selenocysteine"; transcript_id "Sec1:DI.2.selenocysteine"; Reference "DI.2.selenocysteine.paramisgurnus_dabryanus.GCF_030506205_1_PD_contigs_1_0_genomic";
NW_027043891.1	selenoprofiles_genewise	CDS	1844041	1844259	.	+	.	phase "."; gene_id "DI.3.selenocysteine"; transcript_id "DI.3.selenocysteine"; Reference "DI.3.selenocysteine.paramisgurnus_dabryanus.GCF_030506205_1_PD_contigs_1_0_genomic";
NW_027043891.1	selenoprofiles_genewise	CDS	1845201	1845755	.	+	.	phase "."; gene_id "DI.3.selenocysteine"; transcript_id "DI.3.selenocysteine"; Reference "DI.3.selenocysteine.paramisgurnus_dabryanus.GCF_030506205_1_PD_contigs_1_0_genomic";
NW_027043891.1	selenoprofiles_secposition	Selenocysteine	1845357	1845359	.	+	.	phase "."; gene_id "Sec1:DI.3.selenocysteine"; transcript_id "Sec1:DI.3.selenocysteine"; Reference "DI.3.selenocysteine.paramisgurnus_dabryanus.GCF_030506205_1_PD_contigs_1_0_genomic";
NW_027043846.1	selenoprofiles_genewise	CDS	10627416	10627634	.	-	.	phase "."; gene_id "DI.5.selenocysteine"; transcript_id "DI.5.selenocysteine"; Reference "DI.5.selenocysteine.paramisgurnus_dabryanus.GCF_030506205_1_PD_contigs_1_0_genomic";
NW_027043846.1	selenoprofiles_genewise	CDS	10625926	10626480	.	-	.	phase "."; gene_id "DI.5.selenocysteine"; transcript_id "DI.5.selenocysteine"; Reference "DI.5.selenocysteine.paramisgurnus_dabryanus.GCF_030506205_1_PD_contigs_1_0_genomic";
NW_027043846.1	selenoprofiles_secposition	Selenocysteine	10626322	10626324	.	-	.	phase "."; gene_id "Sec1:DI.5.selenocysteine"; transcript_id "Sec1:DI.5.selenocysteine"; Reference "DI.5.selenocysteine.paramisgurnus_dabryanus.GCF_030506205_1_PD_contigs_1_0_genomic";
NW_027043895.1	selenoprofiles_genewise	CDS	10532748	10533102	.	-	.	phase "."; gene_id "DI.8.selenocysteine"; transcript_id "DI.8.selenocysteine"; Reference "DI.8.selenocysteine.paramisgurnus_dabryanus.GCF_030506205_1_PD_contigs_1_0_genomic";
NW_027043895.1	selenoprofiles_genewise	CDS	10532365	10532508	.	-	.	phase "."; gene_id "DI.8.selenocysteine"; transcript_id "DI.8.selenocysteine"; Reference "DI.8.selenocysteine.paramisgurnus_dabryanus.GCF_030506205_1_PD_contigs_1_0_genomic";
NW_027043895.1	selenoprofiles_genewise	CDS	10531984	10532189	.	-	.	phase "."; gene_id "DI.8.selenocysteine"; transcript_id "DI.8.selenocysteine"; Reference "DI.8.selenocysteine.paramisgurnus_dabryanus.GCF_030506205_1_PD_contigs_1_0_genomic";
NW_027043895.1	selenoprofiles_secposition	Selenocysteine	10532468	10532470	.	-	.	phase "."; gene_id "Sec1:DI.8.selenocysteine"; transcript_id "Sec1:DI.8.selenocysteine"; Reference "DI.8.selenocysteine.paramisgurnus_dabryanus.GCF_030506205_1_PD_contigs_1_0_genomic";
NW_027043903.1	selenoprofiles_genewise	CDS	14303535	14303651	.	-	.	phase "."; gene_id "Fep15.3.selenocysteine"; transcript_id "Fep15.3.selenocysteine"; Reference "Fep15.3.selenocysteine.paramisgurnus_dabryanus.GCF_030506205_1_PD_contigs_1_0_genomic";
NW_027043903.1	selenoprofiles_genewise	CDS	14303369	14303445	.	-	.	phase "."; gene_id "Fep15.3.selenocysteine"; transcript_id "Fep15.3.selenocysteine"; Reference "Fep15.3.selenocysteine.paramisgurnus_dabryanus.GCF_030506205_1_PD_contigs_1_0_genomic";
NW_027043903.1	selenoprofiles_genewise	CDS	14302937	14303015	.	-	.	phase "."; gene_id "Fep15.3.selenocysteine"; transcript_id "Fep15.3.selenocysteine"; Reference "Fep15.3.selenocysteine.paramisgurnus_dabryanus.GCF_030506205_1_PD_contigs_1_0_genomic";
NW_027043903.1	selenoprofiles_genewise	CDS	14299172	14299315	.	-	.	phase "."; gene_id "Fep15.3.selenocysteine"; transcript_id "Fep15.3.selenocysteine"; Reference "Fep15.3.selenocysteine.paramisgurnus_dabryanus.GCF_030506205_1_PD_contigs_1_0_genomic";
NW_027043903.1	selenoprofiles_secposition	Selenocysteine	14303425	14303427	.	-	.	phase "."; gene_id "Sec1:Fep15.3.selenocysteine"; transcript_id "Sec1:Fep15.3.selenocysteine"; Reference "Fep15.3.selenocysteine.paramisgurnus_dabryanus.GCF_030506205_1_PD_contigs_1_0_genomic";
NW_027043883.1	selenoprofiles_genewise	CDS	2117100	2117324	.	+	.	phase "."; gene_id "GPx.2.selenocysteine"; transcript_id "GPx.2.selenocysteine"; Reference "GPx.2.selenocysteine.paramisgurnus_dabryanus.GCF_030506205_1_PD_contigs_1_0_genomic";
NW_027043883.1	selenoprofiles_genewise	CDS	2117679	2118029	.	+	.	phase "."; gene_id "GPx.2.selenocysteine"; transcript_id "GPx.2.selenocysteine"; Reference "GPx.2.selenocysteine.paramisgurnus_dabryanus.GCF_030506205_1_PD_contigs_1_0_genomic";
NW_027043883.1	selenoprofiles_secposition	Selenocysteine	2117217	2117219	.	+	.	phase "."; gene_id "Sec1:GPx.2.selenocysteine"; transcript_id "Sec1:GPx.2.selenocysteine"; Reference "GPx.2.selenocysteine.paramisgurnus_dabryanus.GCF_030506205_1_PD_contigs_1_0_genomic";
NW_027043854.1	selenoprofiles_genewise	CDS	8733793	8734014	.	-	.	phase "."; gene_id "GPx.4.selenocysteine"; transcript_id "GPx.4.selenocysteine"; Reference "GPx.4.selenocysteine.paramisgurnus_dabryanus.GCF_030506205_1_PD_contigs_1_0_genomic";
NW_027043854.1	selenoprofiles_genewise	CDS	8732941	8733291	.	-	.	phase "."; gene_id "GPx.4.selenocysteine"; transcript_id "GPx.4.selenocysteine"; Reference "GPx.4.selenocysteine.paramisgurnus_dabryanus.GCF_030506205_1_PD_contigs_1_0_genomic";
NW_027043854.1	selenoprofiles_secposition	Selenocysteine	8733898	8733900	.	-	.	phase "."; gene_id "Sec1:GPx.4.selenocysteine"; transcript_id "Sec1:GPx.4.selenocysteine"; Reference "GPx.4.selenocysteine.paramisgurnus_dabryanus.GCF_030506205_1_PD_contigs_1_0_genomic";
NW_027043959.1	selenoprofiles_genewise	CDS	2998673	2998894	.	-	.	phase "."; gene_id "GPx.6.selenocysteine"; transcript_id "GPx.6.selenocysteine"; Reference "GPx.6.selenocysteine.paramisgurnus_dabryanus.GCF_030506205_1_PD_contigs_1_0_genomic";
NW_027043959.1	selenoprofiles_genewise	CDS	2997098	2997451	.	-	.	phase "."; gene_id "GPx.6.selenocysteine"; transcript_id "GPx.6.selenocysteine"; Reference "GPx.6.selenocysteine.paramisgurnus_dabryanus.GCF_030506205_1_PD_contigs_1_0_genomic";
NW_027043959.1	selenoprofiles_secposition	Selenocysteine	2998775	2998777	.	-	.	phase "."; gene_id "Sec1:GPx.6.selenocysteine"; transcript_id "Sec1:GPx.6.selenocysteine"; Reference "GPx.6.selenocysteine.paramisgurnus_dabryanus.GCF_030506205_1_PD_contigs_1_0_genomic";
NW_027043865.1	selenoprofiles_genewise	CDS	3064584	3064805	.	-	.	phase "."; gene_id "GPx.8.selenocysteine"; transcript_id "GPx.8.selenocysteine"; Reference "GPx.8.selenocysteine.paramisgurnus_dabryanus.GCF_030506205_1_PD_contigs_1_0_genomic";
NW_027043865.1	selenoprofiles_genewise	CDS	3063020	3063373	.	-	.	phase "."; gene_id "GPx.8.selenocysteine"; transcript_id "GPx.8.selenocysteine"; Reference "GPx.8.selenocysteine.paramisgurnus_dabryanus.GCF_030506205_1_PD_contigs_1_0_genomic";
NW_027043865.1	selenoprofiles_secposition	Selenocysteine	3064686	3064688	.	-	.	phase "."; gene_id "Sec1:GPx.8.selenocysteine"; transcript_id "Sec1:GPx.8.selenocysteine"; Reference "GPx.8.selenocysteine.paramisgurnus_dabryanus.GCF_030506205_1_PD_contigs_1_0_genomic";
NW_027043843.1	selenoprofiles_genewise	CDS	3081522	3081722	.	+	.	phase "."; gene_id "GPx.10.selenocysteine"; transcript_id "GPx.10.selenocysteine"; Reference "GPx.10.selenocysteine.paramisgurnus_dabryanus.GCF_030506205_1_PD_contigs_1_0_genomic";
NW_027043843.1	selenoprofiles_genewise	CDS	3082438	3082588	.	+	.	phase "."; gene_id "GPx.10.selenocysteine"; transcript_id "GPx.10.selenocysteine"; Reference "GPx.10.selenocysteine.paramisgurnus_dabryanus.GCF_030506205_1_PD_contigs_1_0_genomic";
NW_027043843.1	selenoprofiles_genewise	CDS	3082705	3082822	.	+	.	phase "."; gene_id "GPx.10.selenocysteine"; transcript_id "GPx.10.selenocysteine"; Reference "GPx.10.selenocysteine.paramisgurnus_dabryanus.GCF_030506205_1_PD_contigs_1_0_genomic";
NW_027043843.1	selenoprofiles_genewise	CDS	3083532	3083631	.	+	.	phase "."; gene_id "GPx.10.selenocysteine"; transcript_id "GPx.10.selenocysteine"; Reference "GPx.10.selenocysteine.paramisgurnus_dabryanus.GCF_030506205_1_PD_contigs_1_0_genomic";
NW_027043843.1	selenoprofiles_genewise	CDS	3083754	3083981	.	+	.	phase "."; gene_id "GPx.10.selenocysteine"; transcript_id "GPx.10.selenocysteine"; Reference "GPx.10.selenocysteine.paramisgurnus_dabryanus.GCF_030506205_1_PD_contigs_1_0_genomic";
NW_027043843.1	selenoprofiles_secposition	Selenocysteine	3082564	3082566	.	+	.	phase "."; gene_id "Sec1:GPx.10.selenocysteine"; transcript_id "Sec1:GPx.10.selenocysteine"; Reference "GPx.10.selenocysteine.paramisgurnus_dabryanus.GCF_030506205_1_PD_contigs_1_0_genomic";
NW_027044041.1	selenoprofiles_genewise	CDS	363997	364080	.	-	.	phase "."; gene_id "GPx.15.selenocysteine"; transcript_id "GPx.15.selenocysteine"; Reference "GPx.15.selenocysteine.paramisgurnus_dabryanus.GCF_030506205_1_PD_contigs_1_0_genomic";
NW_027044041.1	selenoprofiles_genewise	CDS	363134	363284	.	-	.	phase "."; gene_id "GPx.15.selenocysteine"; transcript_id "GPx.15.selenocysteine"; Reference "GPx.15.selenocysteine.paramisgurnus_dabryanus.GCF_030506205_1_PD_contigs_1_0_genomic";
NW_027044041.1	selenoprofiles_genewise	CDS	362900	363017	.	-	.	phase "."; gene_id "GPx.15.selenocysteine"; transcript_id "GPx.15.selenocysteine"; Reference "GPx.15.selenocysteine.paramisgurnus_dabryanus.GCF_030506205_1_PD_contigs_1_0_genomic";
NW_027044041.1	selenoprofiles_genewise	CDS	362079	362178	.	-	.	phase "."; gene_id "GPx.15.selenocysteine"; transcript_id "GPx.15.selenocysteine"; Reference "GPx.15.selenocysteine.paramisgurnus_dabryanus.GCF_030506205_1_PD_contigs_1_0_genomic";
NW_027044041.1	selenoprofiles_genewise	CDS	361729	361956	.	-	.	phase "."; gene_id "GPx.15.selenocysteine"; transcript_id "GPx.15.selenocysteine"; Reference "GPx.15.selenocysteine.paramisgurnus_dabryanus.GCF_030506205_1_PD_contigs_1_0_genomic";
NW_027044041.1	selenoprofiles_secposition	Selenocysteine	363156	363158	.	-	.	phase "."; gene_id "Sec1:GPx.15.selenocysteine"; transcript_id "Sec1:GPx.15.selenocysteine"; Reference "GPx.15.selenocysteine.paramisgurnus_dabryanus.GCF_030506205_1_PD_contigs_1_0_genomic";
NW_027043844.1	selenoprofiles_exonerate	CDS	7156182	7156331	.	-	.	phase "."; gene_id "GPx.18.selenocysteine"; transcript_id "GPx.18.selenocysteine"; Reference "GPx.18.selenocysteine.paramisgurnus_dabryanus.GCF_030506205_1_PD_contigs_1_0_genomic";
NW_027043844.1	selenoprofiles_exonerate	CDS	7155960	7156093	.	-	.	phase "."; gene_id "GPx.18.selenocysteine"; transcript_id "GPx.18.selenocysteine"; Reference "GPx.18.selenocysteine.paramisgurnus_dabryanus.GCF_030506205_1_PD_contigs_1_0_genomic";
NW_027043844.1	selenoprofiles_exonerate	CDS	7148159	7148276	.	-	.	phase "."; gene_id "GPx.18.selenocysteine"; transcript_id "GPx.18.selenocysteine"; Reference "GPx.18.selenocysteine.paramisgurnus_dabryanus.GCF_030506205_1_PD_contigs_1_0_genomic";
NW_027043844.1	selenoprofiles_secposition	Selenocysteine	7156287	7156289	.	-	.	phase "."; gene_id "Sec1:GPx.18.selenocysteine"; transcript_id "Sec1:GPx.18.selenocysteine"; Reference "GPx.18.selenocysteine.paramisgurnus_dabryanus.GCF_030506205_1_PD_contigs_1_0_genomic";
NW_027043844.1	selenoprofiles_blast	CDS	7149165	7149362	.	-	.	phase "."; gene_id "GPx.20.selenocysteine"; transcript_id "GPx.20.selenocysteine"; Reference "GPx.20.selenocysteine.paramisgurnus_dabryanus.GCF_030506205_1_PD_contigs_1_0_genomic";
NW_027043844.1	selenoprofiles_blast	CDS	7148926	7149084	.	-	.	phase "."; gene_id "GPx.20.selenocysteine"; transcript_id "GPx.20.selenocysteine"; Reference "GPx.20.selenocysteine.paramisgurnus_dabryanus.GCF_030506205_1_PD_contigs_1_0_genomic";
NW_027043844.1	selenoprofiles_secposition	Selenocysteine	7149255	7149257	.	-	.	phase "."; gene_id "Sec1:GPx.20.selenocysteine"; transcript_id "Sec1:GPx.20.selenocysteine"; Reference "GPx.20.selenocysteine.paramisgurnus_dabryanus.GCF_030506205_1_PD_contigs_1_0_genomic";
NW_027043935.1	selenoprofiles_genewise	CDS	744965	745096	.	-	.	phase "."; gene_id "GPx.29.selenocysteine"; transcript_id "GPx.29.selenocysteine"; Reference "GPx.29.selenocysteine.paramisgurnus_dabryanus.GCF_030506205_1_PD_contigs_1_0_genomic";
NW_027043935.1	selenoprofiles_genewise	CDS	744499	744592	.	-	.	phase "."; gene_id "GPx.29.selenocysteine"; transcript_id "GPx.29.selenocysteine"; Reference "GPx.29.selenocysteine.paramisgurnus_dabryanus.GCF_030506205_1_PD_contigs_1_0_genomic";
NW_027043935.1	selenoprofiles_genewise	CDS	741363	741493	.	-	.	phase "."; gene_id "GPx.29.selenocysteine"; transcript_id "GPx.29.selenocysteine"; Reference "GPx.29.selenocysteine.paramisgurnus_dabryanus.GCF_030506205_1_PD_contigs_1_0_genomic";
NW_027043935.1	selenoprofiles_genewise	CDS	740886	741104	.	-	.	phase "."; gene_id "GPx.29.selenocysteine"; transcript_id "GPx.29.selenocysteine"; Reference "GPx.29.selenocysteine.paramisgurnus_dabryanus.GCF_030506205_1_PD_contigs_1_0_genomic";
NW_027043935.1	selenoprofiles_secposition	Selenocysteine	744983	744985	.	-	.	phase "."; gene_id "Sec1:GPx.29.selenocysteine"; transcript_id "Sec1:GPx.29.selenocysteine"; Reference "GPx.29.selenocysteine.paramisgurnus_dabryanus.GCF_030506205_1_PD_contigs_1_0_genomic";
NW_027043999.1	selenoprofiles_genewise	CDS	634677	634808	.	+	.	phase "."; gene_id "GPx.33.selenocysteine"; transcript_id "GPx.33.selenocysteine"; Reference "GPx.33.selenocysteine.paramisgurnus_dabryanus.GCF_030506205_1_PD_contigs_1_0_genomic";
NW_027043999.1	selenoprofiles_genewise	CDS	635190	635283	.	+	.	phase "."; gene_id "GPx.33.selenocysteine"; transcript_id "GPx.33.selenocysteine"; Reference "GPx.33.selenocysteine.paramisgurnus_dabryanus.GCF_030506205_1_PD_contigs_1_0_genomic";
NW_027043999.1	selenoprofiles_genewise	CDS	635875	636005	.	+	.	phase "."; gene_id "GPx.33.selenocysteine"; transcript_id "GPx.33.selenocysteine"; Reference "GPx.33.selenocysteine.paramisgurnus_dabryanus.GCF_030506205_1_PD_contigs_1_0_genomic";
NW_027043999.1	selenoprofiles_genewise	CDS	636259	636516	.	+	.	phase "."; gene_id "GPx.33.selenocysteine"; transcript_id "GPx.33.selenocysteine"; Reference "GPx.33.selenocysteine.paramisgurnus_dabryanus.GCF_030506205_1_PD_contigs_1_0_genomic";
NW_027043999.1	selenoprofiles_secposition	Selenocysteine	634788	634790	.	+	.	phase "."; gene_id "Sec1:GPx.33.selenocysteine"; transcript_id "Sec1:GPx.33.selenocysteine"; Reference "GPx.33.selenocysteine.paramisgurnus_dabryanus.GCF_030506205_1_PD_contigs_1_0_genomic";
NW_027043938.1	selenoprofiles_exonerate	CDS	809379	809440	.	-	.	phase "."; gene_id "GPx.34.selenocysteine"; transcript_id "GPx.34.selenocysteine"; Reference "GPx.34.selenocysteine.paramisgurnus_dabryanus.GCF_030506205_1_PD_contigs_1_0_genomic";
NW_027043938.1	selenoprofiles_exonerate	CDS	807050	807194	.	-	.	phase "."; gene_id "GPx.34.selenocysteine"; transcript_id "GPx.34.selenocysteine"; Reference "GPx.34.selenocysteine.paramisgurnus_dabryanus.GCF_030506205_1_PD_contigs_1_0_genomic";
NW_027043938.1	selenoprofiles_exonerate	CDS	805636	805787	.	-	.	phase "."; gene_id "GPx.34.selenocysteine"; transcript_id "GPx.34.selenocysteine"; Reference "GPx.34.selenocysteine.paramisgurnus_dabryanus.GCF_030506205_1_PD_contigs_1_0_genomic";
NW_027043938.1	selenoprofiles_exonerate	CDS	805493	805544	.	-	.	phase "."; gene_id "GPx.34.selenocysteine"; transcript_id "GPx.34.selenocysteine"; Reference "GPx.34.selenocysteine.paramisgurnus_dabryanus.GCF_030506205_1_PD_contigs_1_0_genomic";
NW_027043938.1	selenoprofiles_secposition	Selenocysteine	807155	807157	.	-	.	phase "."; gene_id "Sec1:GPx.34.selenocysteine"; transcript_id "Sec1:GPx.34.selenocysteine"; Reference "GPx.34.selenocysteine.paramisgurnus_dabryanus.GCF_030506205_1_PD_contigs_1_0_genomic";
NW_027043850.1	selenoprofiles_genewise	CDS	3855834	3856001	.	+	.	phase "."; gene_id "Sel15.1.selenocysteine"; transcript_id "Sel15.1.selenocysteine"; Reference "Sel15.1.selenocysteine.paramisgurnus_dabryanus.GCF_030506205_1_PD_contigs_1_0_genomic";
NW_027043850.1	selenoprofiles_genewise	CDS	3856150	3856213	.	+	.	phase "."; gene_id "Sel15.1.selenocysteine"; transcript_id "Sel15.1.selenocysteine"; Reference "Sel15.1.selenocysteine.paramisgurnus_dabryanus.GCF_030506205_1_PD_contigs_1_0_genomic";
NW_027043850.1	selenoprofiles_genewise	CDS	3856485	3856534	.	+	.	phase "."; gene_id "Sel15.1.selenocysteine"; transcript_id "Sel15.1.selenocysteine"; Reference "Sel15.1.selenocysteine.paramisgurnus_dabryanus.GCF_030506205_1_PD_contigs_1_0_genomic";
NW_027043850.1	selenoprofiles_genewise	CDS	3856957	3857088	.	+	.	phase "."; gene_id "Sel15.1.selenocysteine"; transcript_id "Sel15.1.selenocysteine"; Reference "Sel15.1.selenocysteine.paramisgurnus_dabryanus.GCF_030506205_1_PD_contigs_1_0_genomic";
NW_027043850.1	selenoprofiles_secposition	Selenocysteine	3856183	3856185	.	+	.	phase "."; gene_id "Sec1:Sel15.1.selenocysteine"; transcript_id "Sec1:Sel15.1.selenocysteine"; Reference "Sel15.1.selenocysteine.paramisgurnus_dabryanus.GCF_030506205_1_PD_contigs_1_0_genomic";
NW_027043843.1	selenoprofiles_genewise	CDS	3246764	3246885	.	+	.	phase "."; gene_id "SelH.1.selenocysteine"; transcript_id "SelH.1.selenocysteine"; Reference "SelH.1.selenocysteine.paramisgurnus_dabryanus.GCF_030506205_1_PD_contigs_1_0_genomic";
NW_027043843.1	selenoprofiles_genewise	CDS	3247305	3247447	.	+	.	phase "."; gene_id "SelH.1.selenocysteine"; transcript_id "SelH.1.selenocysteine"; Reference "SelH.1.selenocysteine.paramisgurnus_dabryanus.GCF_030506205_1_PD_contigs_1_0_genomic";
NW_027043843.1	selenoprofiles_genewise	CDS	3247590	3247705	.	+	.	phase "."; gene_id "SelH.1.selenocysteine"; transcript_id "SelH.1.selenocysteine"; Reference "SelH.1.selenocysteine.paramisgurnus_dabryanus.GCF_030506205_1_PD_contigs_1_0_genomic";
NW_027043843.1	selenoprofiles_secposition	Selenocysteine	3247312	3247314	.	+	.	phase "."; gene_id "Sec1:SelH.1.selenocysteine"; transcript_id "Sec1:SelH.1.selenocysteine"; Reference "SelH.1.selenocysteine.paramisgurnus_dabryanus.GCF_030506205_1_PD_contigs_1_0_genomic";
NW_027044041.1	selenoprofiles_genewise	CDS	199108	199229	.	-	.	phase "."; gene_id "SelH.3.selenocysteine"; transcript_id "SelH.3.selenocysteine"; Reference "SelH.3.selenocysteine.paramisgurnus_dabryanus.GCF_030506205_1_PD_contigs_1_0_genomic";
NW_027044041.1	selenoprofiles_genewise	CDS	198643	198785	.	-	.	phase "."; gene_id "SelH.3.selenocysteine"; transcript_id "SelH.3.selenocysteine"; Reference "SelH.3.selenocysteine.paramisgurnus_dabryanus.GCF_030506205_1_PD_contigs_1_0_genomic";
NW_027044041.1	selenoprofiles_genewise	CDS	198385	198500	.	-	.	phase "."; gene_id "SelH.3.selenocysteine"; transcript_id "SelH.3.selenocysteine"; Reference "SelH.3.selenocysteine.paramisgurnus_dabryanus.GCF_030506205_1_PD_contigs_1_0_genomic";
NW_027044041.1	selenoprofiles_secposition	Selenocysteine	198776	198778	.	-	.	phase "."; gene_id "Sec1:SelH.3.selenocysteine"; transcript_id "Sec1:SelH.3.selenocysteine"; Reference "SelH.3.selenocysteine.paramisgurnus_dabryanus.GCF_030506205_1_PD_contigs_1_0_genomic";
NW_027043861.1	selenoprofiles_genewise	CDS	6295363	6295419	.	-	.	phase "."; gene_id "SelI.5.selenocysteine"; transcript_id "SelI.5.selenocysteine"; Reference "SelI.5.selenocysteine.paramisgurnus_dabryanus.GCF_030506205_1_PD_contigs_1_0_genomic";
NW_027043861.1	selenoprofiles_genewise	CDS	6291766	6291834	.	-	.	phase "."; gene_id "SelI.5.selenocysteine"; transcript_id "SelI.5.selenocysteine"; Reference "SelI.5.selenocysteine.paramisgurnus_dabryanus.GCF_030506205_1_PD_contigs_1_0_genomic";
NW_027043861.1	selenoprofiles_genewise	CDS	6291338	6291446	.	-	.	phase "."; gene_id "SelI.5.selenocysteine"; transcript_id "SelI.5.selenocysteine"; Reference "SelI.5.selenocysteine.paramisgurnus_dabryanus.GCF_030506205_1_PD_contigs_1_0_genomic";
NW_027043861.1	selenoprofiles_genewise	CDS	6290583	6290657	.	-	.	phase "."; gene_id "SelI.5.selenocysteine"; transcript_id "SelI.5.selenocysteine"; Reference "SelI.5.selenocysteine.paramisgurnus_dabryanus.GCF_030506205_1_PD_contigs_1_0_genomic";
NW_027043861.1	selenoprofiles_genewise	CDS	6289154	6289416	.	-	.	phase "."; gene_id "SelI.5.selenocysteine"; transcript_id "SelI.5.selenocysteine"; Reference "SelI.5.selenocysteine.paramisgurnus_dabryanus.GCF_030506205_1_PD_contigs_1_0_genomic";
NW_027043861.1	selenoprofiles_genewise	CDS	6288924	6289032	.	-	.	phase "."; gene_id "SelI.5.selenocysteine"; transcript_id "SelI.5.selenocysteine"; Reference "SelI.5.selenocysteine.paramisgurnus_dabryanus.GCF_030506205_1_PD_contigs_1_0_genomic";
NW_027043861.1	selenoprofiles_genewise	CDS	6288757	6288805	.	-	.	phase "."; gene_id "SelI.5.selenocysteine"; transcript_id "SelI.5.selenocysteine"; Reference "SelI.5.selenocysteine.paramisgurnus_dabryanus.GCF_030506205_1_PD_contigs_1_0_genomic";
NW_027043861.1	selenoprofiles_genewise	CDS	6287293	6287473	.	-	.	phase "."; gene_id "SelI.5.selenocysteine"; transcript_id "SelI.5.selenocysteine"; Reference "SelI.5.selenocysteine.paramisgurnus_dabryanus.GCF_030506205_1_PD_contigs_1_0_genomic";
NW_027043861.1	selenoprofiles_genewise	CDS	6286987	6287169	.	-	.	phase "."; gene_id "SelI.5.selenocysteine"; transcript_id "SelI.5.selenocysteine"; Reference "SelI.5.selenocysteine.paramisgurnus_dabryanus.GCF_030506205_1_PD_contigs_1_0_genomic";
NW_027043861.1	selenoprofiles_genewise	CDS	6285209	6285316	.	-	.	phase "."; gene_id "SelI.5.selenocysteine"; transcript_id "SelI.5.selenocysteine"; Reference "SelI.5.selenocysteine.paramisgurnus_dabryanus.GCF_030506205_1_PD_contigs_1_0_genomic";
NW_027043861.1	selenoprofiles_secposition	Selenocysteine	6285251	6285253	.	-	.	phase "."; gene_id "Sec1:SelI.5.selenocysteine"; transcript_id "Sec1:SelI.5.selenocysteine"; Reference "SelI.5.selenocysteine.paramisgurnus_dabryanus.GCF_030506205_1_PD_contigs_1_0_genomic";
NW_027043850.1	selenoprofiles_genewise	CDS	2309902	2310052	.	-	.	phase "."; gene_id "SelJ.8.selenocysteine"; transcript_id "SelJ.8.selenocysteine"; Reference "SelJ.8.selenocysteine.paramisgurnus_dabryanus.GCF_030506205_1_PD_contigs_1_0_genomic";
NW_027043850.1	selenoprofiles_genewise	CDS	2309506	2309682	.	-	.	phase "."; gene_id "SelJ.8.selenocysteine"; transcript_id "SelJ.8.selenocysteine"; Reference "SelJ.8.selenocysteine.paramisgurnus_dabryanus.GCF_030506205_1_PD_contigs_1_0_genomic";
NW_027043850.1	selenoprofiles_genewise	CDS	2309283	2309381	.	-	.	phase "."; gene_id "SelJ.8.selenocysteine"; transcript_id "SelJ.8.selenocysteine"; Reference "SelJ.8.selenocysteine.paramisgurnus_dabryanus.GCF_030506205_1_PD_contigs_1_0_genomic";
NW_027043850.1	selenoprofiles_genewise	CDS	2309069	2309161	.	-	.	phase "."; gene_id "SelJ.8.selenocysteine"; transcript_id "SelJ.8.selenocysteine"; Reference "SelJ.8.selenocysteine.paramisgurnus_dabryanus.GCF_030506205_1_PD_contigs_1_0_genomic";
NW_027043850.1	selenoprofiles_genewise	CDS	2307994	2308150	.	-	.	phase "."; gene_id "SelJ.8.selenocysteine"; transcript_id "SelJ.8.selenocysteine"; Reference "SelJ.8.selenocysteine.paramisgurnus_dabryanus.GCF_030506205_1_PD_contigs_1_0_genomic";
NW_027043850.1	selenoprofiles_genewise	CDS	2307677	2307792	.	-	.	phase "."; gene_id "SelJ.8.selenocysteine"; transcript_id "SelJ.8.selenocysteine"; Reference "SelJ.8.selenocysteine.paramisgurnus_dabryanus.GCF_030506205_1_PD_contigs_1_0_genomic";
NW_027043850.1	selenoprofiles_genewise	CDS	2307303	2307380	.	-	.	phase "."; gene_id "SelJ.8.selenocysteine"; transcript_id "SelJ.8.selenocysteine"; Reference "SelJ.8.selenocysteine.paramisgurnus_dabryanus.GCF_030506205_1_PD_contigs_1_0_genomic";
NW_027043850.1	selenoprofiles_genewise	CDS	2307059	2307198	.	-	.	phase "."; gene_id "SelJ.8.selenocysteine"; transcript_id "SelJ.8.selenocysteine"; Reference "SelJ.8.selenocysteine.paramisgurnus_dabryanus.GCF_030506205_1_PD_contigs_1_0_genomic";
NW_027043850.1	selenoprofiles_genewise	CDS	2306732	2306821	.	-	.	phase "."; gene_id "SelJ.8.selenocysteine"; transcript_id "SelJ.8.selenocysteine"; Reference "SelJ.8.selenocysteine.paramisgurnus_dabryanus.GCF_030506205_1_PD_contigs_1_0_genomic";
NW_027043850.1	selenoprofiles_secposition	Selenocysteine	2307304	2307306	.	-	.	phase "."; gene_id "Sec1:SelJ.8.selenocysteine"; transcript_id "Sec1:SelJ.8.selenocysteine"; Reference "SelJ.8.selenocysteine.paramisgurnus_dabryanus.GCF_030506205_1_PD_contigs_1_0_genomic";
NW_027043895.1	selenoprofiles_genewise	CDS	30147862	30147971	.	-	.	phase "."; gene_id "SelK.1.selenocysteine"; transcript_id "SelK.1.selenocysteine"; Reference "SelK.1.selenocysteine.paramisgurnus_dabryanus.GCF_030506205_1_PD_contigs_1_0_genomic";
NW_027043895.1	selenoprofiles_genewise	CDS	30147690	30147767	.	-	.	phase "."; gene_id "SelK.1.selenocysteine"; transcript_id "SelK.1.selenocysteine"; Reference "SelK.1.selenocysteine.paramisgurnus_dabryanus.GCF_030506205_1_PD_contigs_1_0_genomic";
NW_027043895.1	selenoprofiles_genewise	CDS	30146140	30146257	.	-	.	phase "."; gene_id "SelK.1.selenocysteine"; transcript_id "SelK.1.selenocysteine"; Reference "SelK.1.selenocysteine.paramisgurnus_dabryanus.GCF_030506205_1_PD_contigs_1_0_genomic";
NW_027043895.1	selenoprofiles_secposition	Selenocysteine	30146170	30146172	.	-	.	phase "."; gene_id "Sec1:SelK.1.selenocysteine"; transcript_id "Sec1:SelK.1.selenocysteine"; Reference "SelK.1.selenocysteine.paramisgurnus_dabryanus.GCF_030506205_1_PD_contigs_1_0_genomic";
NW_027043967.1	selenoprofiles_exonerate	CDS	2398040	2398128	.	-	.	phase "."; gene_id "SelL.5.selenocysteine"; transcript_id "SelL.5.selenocysteine"; Reference "SelL.5.selenocysteine.paramisgurnus_dabryanus.GCF_030506205_1_PD_contigs_1_0_genomic";
NW_027043967.1	selenoprofiles_exonerate	CDS	2397860	2397913	.	-	.	phase "."; gene_id "SelL.5.selenocysteine"; transcript_id "SelL.5.selenocysteine"; Reference "SelL.5.selenocysteine.paramisgurnus_dabryanus.GCF_030506205_1_PD_contigs_1_0_genomic";
NW_027043967.1	selenoprofiles_exonerate	CDS	2397390	2397435	.	-	.	phase "."; gene_id "SelL.5.selenocysteine"; transcript_id "SelL.5.selenocysteine"; Reference "SelL.5.selenocysteine.paramisgurnus_dabryanus.GCF_030506205_1_PD_contigs_1_0_genomic";
NW_027043967.1	selenoprofiles_exonerate	CDS	2397177	2397304	.	-	.	phase "."; gene_id "SelL.5.selenocysteine"; transcript_id "SelL.5.selenocysteine"; Reference "SelL.5.selenocysteine.paramisgurnus_dabryanus.GCF_030506205_1_PD_contigs_1_0_genomic";
NW_027043967.1	selenoprofiles_exonerate	CDS	2396373	2396487	.	-	.	phase "."; gene_id "SelL.5.selenocysteine"; transcript_id "SelL.5.selenocysteine"; Reference "SelL.5.selenocysteine.paramisgurnus_dabryanus.GCF_030506205_1_PD_contigs_1_0_genomic";
NW_027043967.1	selenoprofiles_exonerate	CDS	2394357	2394479	.	-	.	phase "."; gene_id "SelL.5.selenocysteine"; transcript_id "SelL.5.selenocysteine"; Reference "SelL.5.selenocysteine.paramisgurnus_dabryanus.GCF_030506205_1_PD_contigs_1_0_genomic";
NW_027043967.1	selenoprofiles_exonerate	CDS	2393491	2393628	.	-	.	phase "."; gene_id "SelL.5.selenocysteine"; transcript_id "SelL.5.selenocysteine"; Reference "SelL.5.selenocysteine.paramisgurnus_dabryanus.GCF_030506205_1_PD_contigs_1_0_genomic";
NW_027043967.1	selenoprofiles_exonerate	CDS	2393102	2393230	.	-	.	phase "."; gene_id "SelL.5.selenocysteine"; transcript_id "SelL.5.selenocysteine"; Reference "SelL.5.selenocysteine.paramisgurnus_dabryanus.GCF_030506205_1_PD_contigs_1_0_genomic";
NW_027043967.1	selenoprofiles_secposition	Selenocysteine	2396415	2396417	.	-	.	phase "."; gene_id "Sec1:SelL.5.selenocysteine"; transcript_id "Sec1:SelL.5.selenocysteine"; Reference "SelL.5.selenocysteine.paramisgurnus_dabryanus.GCF_030506205_1_PD_contigs_1_0_genomic";
NW_027043967.1	selenoprofiles_secposition	Selenocysteine	2396406	2396408	.	-	.	phase "."; gene_id "Sec2:SelL.5.selenocysteine"; transcript_id "Sec2:SelL.5.selenocysteine"; Reference "SelL.5.selenocysteine.paramisgurnus_dabryanus.GCF_030506205_1_PD_contigs_1_0_genomic";
NW_027043916.1	selenoprofiles_genewise	CDS	1194122	1194310	.	-	.	phase "."; gene_id "SelN.8.selenocysteine"; transcript_id "SelN.8.selenocysteine"; Reference "SelN.8.selenocysteine.paramisgurnus_dabryanus.GCF_030506205_1_PD_contigs_1_0_genomic";
NW_027043916.1	selenoprofiles_genewise	CDS	1192589	1192706	.	-	.	phase "."; gene_id "SelN.8.selenocysteine"; transcript_id "SelN.8.selenocysteine"; Reference "SelN.8.selenocysteine.paramisgurnus_dabryanus.GCF_030506205_1_PD_contigs_1_0_genomic";
NW_027043916.1	selenoprofiles_genewise	CDS	1191712	1191842	.	-	.	phase "."; gene_id "SelN.8.selenocysteine"; transcript_id "SelN.8.selenocysteine"; Reference "SelN.8.selenocysteine.paramisgurnus_dabryanus.GCF_030506205_1_PD_contigs_1_0_genomic";
NW_027043916.1	selenoprofiles_genewise	CDS	1191409	1191621	.	-	.	phase "."; gene_id "SelN.8.selenocysteine"; transcript_id "SelN.8.selenocysteine"; Reference "SelN.8.selenocysteine.paramisgurnus_dabryanus.GCF_030506205_1_PD_contigs_1_0_genomic";
NW_027043916.1	selenoprofiles_genewise	CDS	1191097	1191221	.	-	.	phase "."; gene_id "SelN.8.selenocysteine"; transcript_id "SelN.8.selenocysteine"; Reference "SelN.8.selenocysteine.paramisgurnus_dabryanus.GCF_030506205_1_PD_contigs_1_0_genomic";
NW_027043916.1	selenoprofiles_genewise	CDS	1190747	1190884	.	-	.	phase "."; gene_id "SelN.8.selenocysteine"; transcript_id "SelN.8.selenocysteine"; Reference "SelN.8.selenocysteine.paramisgurnus_dabryanus.GCF_030506205_1_PD_contigs_1_0_genomic";
NW_027043916.1	selenoprofiles_genewise	CDS	1190535	1190616	.	-	.	phase "."; gene_id "SelN.8.selenocysteine"; transcript_id "SelN.8.selenocysteine"; Reference "SelN.8.selenocysteine.paramisgurnus_dabryanus.GCF_030506205_1_PD_contigs_1_0_genomic";
NW_027043916.1	selenoprofiles_genewise	CDS	1189998	1190186	.	-	.	phase "."; gene_id "SelN.8.selenocysteine"; transcript_id "SelN.8.selenocysteine"; Reference "SelN.8.selenocysteine.paramisgurnus_dabryanus.GCF_030506205_1_PD_contigs_1_0_genomic";
NW_027043916.1	selenoprofiles_genewise	CDS	1189521	1189626	.	-	.	phase "."; gene_id "SelN.8.selenocysteine"; transcript_id "SelN.8.selenocysteine"; Reference "SelN.8.selenocysteine.paramisgurnus_dabryanus.GCF_030506205_1_PD_contigs_1_0_genomic";
NW_027043916.1	selenoprofiles_genewise	CDS	1186835	1186947	.	-	.	phase "."; gene_id "SelN.8.selenocysteine"; transcript_id "SelN.8.selenocysteine"; Reference "SelN.8.selenocysteine.paramisgurnus_dabryanus.GCF_030506205_1_PD_contigs_1_0_genomic";
NW_027043916.1	selenoprofiles_genewise	CDS	1186576	1186677	.	-	.	phase "."; gene_id "SelN.8.selenocysteine"; transcript_id "SelN.8.selenocysteine"; Reference "SelN.8.selenocysteine.paramisgurnus_dabryanus.GCF_030506205_1_PD_contigs_1_0_genomic";
NW_027043916.1	selenoprofiles_genewise	CDS	1186287	1186454	.	-	.	phase "."; gene_id "SelN.8.selenocysteine"; transcript_id "SelN.8.selenocysteine"; Reference "SelN.8.selenocysteine.paramisgurnus_dabryanus.GCF_030506205_1_PD_contigs_1_0_genomic";
NW_027043916.1	selenoprofiles_secposition	Selenocysteine	1189522	1189524	.	-	.	phase "."; gene_id "Sec1:SelN.8.selenocysteine"; transcript_id "Sec1:SelN.8.selenocysteine"; Reference "SelN.8.selenocysteine.paramisgurnus_dabryanus.GCF_030506205_1_PD_contigs_1_0_genomic";
NW_027043891.1	selenoprofiles_genewise	CDS	8699855	8700043	.	+	.	phase "."; gene_id "SelN.18.selenocysteine"; transcript_id "SelN.18.selenocysteine"; Reference "SelN.18.selenocysteine.paramisgurnus_dabryanus.GCF_030506205_1_PD_contigs_1_0_genomic";
NW_027043891.1	selenoprofiles_genewise	CDS	8701460	8701577	.	+	.	phase "."; gene_id "SelN.18.selenocysteine"; transcript_id "SelN.18.selenocysteine"; Reference "SelN.18.selenocysteine.paramisgurnus_dabryanus.GCF_030506205_1_PD_contigs_1_0_genomic";
NW_027043891.1	selenoprofiles_genewise	CDS	8702337	8702467	.	+	.	phase "."; gene_id "SelN.18.selenocysteine"; transcript_id "SelN.18.selenocysteine"; Reference "SelN.18.selenocysteine.paramisgurnus_dabryanus.GCF_030506205_1_PD_contigs_1_0_genomic";
NW_027043891.1	selenoprofiles_genewise	CDS	8702562	8702774	.	+	.	phase "."; gene_id "SelN.18.selenocysteine"; transcript_id "SelN.18.selenocysteine"; Reference "SelN.18.selenocysteine.paramisgurnus_dabryanus.GCF_030506205_1_PD_contigs_1_0_genomic";
NW_027043891.1	selenoprofiles_genewise	CDS	8702962	8703086	.	+	.	phase "."; gene_id "SelN.18.selenocysteine"; transcript_id "SelN.18.selenocysteine"; Reference "SelN.18.selenocysteine.paramisgurnus_dabryanus.GCF_030506205_1_PD_contigs_1_0_genomic";
NW_027043891.1	selenoprofiles_genewise	CDS	8703330	8703467	.	+	.	phase "."; gene_id "SelN.18.selenocysteine"; transcript_id "SelN.18.selenocysteine"; Reference "SelN.18.selenocysteine.paramisgurnus_dabryanus.GCF_030506205_1_PD_contigs_1_0_genomic";
NW_027043891.1	selenoprofiles_genewise	CDS	8703588	8703669	.	+	.	phase "."; gene_id "SelN.18.selenocysteine"; transcript_id "SelN.18.selenocysteine"; Reference "SelN.18.selenocysteine.paramisgurnus_dabryanus.GCF_030506205_1_PD_contigs_1_0_genomic";
NW_027043891.1	selenoprofiles_genewise	CDS	8704002	8704190	.	+	.	phase "."; gene_id "SelN.18.selenocysteine"; transcript_id "SelN.18.selenocysteine"; Reference "SelN.18.selenocysteine.paramisgurnus_dabryanus.GCF_030506205_1_PD_contigs_1_0_genomic";
NW_027043891.1	selenoprofiles_genewise	CDS	8704560	8704665	.	+	.	phase "."; gene_id "SelN.18.selenocysteine"; transcript_id "SelN.18.selenocysteine"; Reference "SelN.18.selenocysteine.paramisgurnus_dabryanus.GCF_030506205_1_PD_contigs_1_0_genomic";
NW_027043891.1	selenoprofiles_genewise	CDS	8706216	8706328	.	+	.	phase "."; gene_id "SelN.18.selenocysteine"; transcript_id "SelN.18.selenocysteine"; Reference "SelN.18.selenocysteine.paramisgurnus_dabryanus.GCF_030506205_1_PD_contigs_1_0_genomic";
NW_027043891.1	selenoprofiles_genewise	CDS	8706486	8706587	.	+	.	phase "."; gene_id "SelN.18.selenocysteine"; transcript_id "SelN.18.selenocysteine"; Reference "SelN.18.selenocysteine.paramisgurnus_dabryanus.GCF_030506205_1_PD_contigs_1_0_genomic";
NW_027043891.1	selenoprofiles_genewise	CDS	8706709	8706876	.	+	.	phase "."; gene_id "SelN.18.selenocysteine"; transcript_id "SelN.18.selenocysteine"; Reference "SelN.18.selenocysteine.paramisgurnus_dabryanus.GCF_030506205_1_PD_contigs_1_0_genomic";
NW_027043891.1	selenoprofiles_secposition	Selenocysteine	8704662	8704664	.	+	.	phase "."; gene_id "Sec1:SelN.18.selenocysteine"; transcript_id "Sec1:SelN.18.selenocysteine"; Reference "SelN.18.selenocysteine.paramisgurnus_dabryanus.GCF_030506205_1_PD_contigs_1_0_genomic";
NW_027043853.1	selenoprofiles_genewise	CDS	1755595	1756145	.	-	.	phase "."; gene_id "SelO.8.selenocysteine"; transcript_id "SelO.8.selenocysteine"; Reference "SelO.8.selenocysteine.paramisgurnus_dabryanus.GCF_030506205_1_PD_contigs_1_0_genomic";
NW_027043853.1	selenoprofiles_genewise	CDS	1755174	1755377	.	-	.	phase "."; gene_id "SelO.8.selenocysteine"; transcript_id "SelO.8.selenocysteine"; Reference "SelO.8.selenocysteine.paramisgurnus_dabryanus.GCF_030506205_1_PD_contigs_1_0_genomic";
NW_027043853.1	selenoprofiles_genewise	CDS	1754793	1754970	.	-	.	phase "."; gene_id "SelO.8.selenocysteine"; transcript_id "SelO.8.selenocysteine"; Reference "SelO.8.selenocysteine.paramisgurnus_dabryanus.GCF_030506205_1_PD_contigs_1_0_genomic";
NW_027043853.1	selenoprofiles_genewise	CDS	1754316	1754446	.	-	.	phase "."; gene_id "SelO.8.selenocysteine"; transcript_id "SelO.8.selenocysteine"; Reference "SelO.8.selenocysteine.paramisgurnus_dabryanus.GCF_030506205_1_PD_contigs_1_0_genomic";
NW_027043853.1	selenoprofiles_genewise	CDS	1753796	1754073	.	-	.	phase "."; gene_id "SelO.8.selenocysteine"; transcript_id "SelO.8.selenocysteine"; Reference "SelO.8.selenocysteine.paramisgurnus_dabryanus.GCF_030506205_1_PD_contigs_1_0_genomic";
NW_027043853.1	selenoprofiles_genewise	CDS	1753373	1753544	.	-	.	phase "."; gene_id "SelO.8.selenocysteine"; transcript_id "SelO.8.selenocysteine"; Reference "SelO.8.selenocysteine.paramisgurnus_dabryanus.GCF_030506205_1_PD_contigs_1_0_genomic";
NW_027043853.1	selenoprofiles_genewise	CDS	1753070	1753255	.	-	.	phase "."; gene_id "SelO.8.selenocysteine"; transcript_id "SelO.8.selenocysteine"; Reference "SelO.8.selenocysteine.paramisgurnus_dabryanus.GCF_030506205_1_PD_contigs_1_0_genomic";
NW_027043853.1	selenoprofiles_genewise	CDS	1752354	1752510	.	-	.	phase "."; gene_id "SelO.8.selenocysteine"; transcript_id "SelO.8.selenocysteine"; Reference "SelO.8.selenocysteine.paramisgurnus_dabryanus.GCF_030506205_1_PD_contigs_1_0_genomic";
NW_027043853.1	selenoprofiles_genewise	CDS	1751951	1752190	.	-	.	phase "."; gene_id "SelO.8.selenocysteine"; transcript_id "SelO.8.selenocysteine"; Reference "SelO.8.selenocysteine.paramisgurnus_dabryanus.GCF_030506205_1_PD_contigs_1_0_genomic";
NW_027043853.1	selenoprofiles_secposition	Selenocysteine	1751960	1751962	.	-	.	phase "."; gene_id "Sec1:SelO.8.selenocysteine"; transcript_id "Sec1:SelO.8.selenocysteine"; Reference "SelO.8.selenocysteine.paramisgurnus_dabryanus.GCF_030506205_1_PD_contigs_1_0_genomic";
NW_027043858.1	selenoprofiles_genewise	CDS	16705824	16706374	.	+	.	phase "."; gene_id "SelO.16.selenocysteine"; transcript_id "SelO.16.selenocysteine"; Reference "SelO.16.selenocysteine.paramisgurnus_dabryanus.GCF_030506205_1_PD_contigs_1_0_genomic";
NW_027043858.1	selenoprofiles_genewise	CDS	16706583	16706786	.	+	.	phase "."; gene_id "SelO.16.selenocysteine"; transcript_id "SelO.16.selenocysteine"; Reference "SelO.16.selenocysteine.paramisgurnus_dabryanus.GCF_030506205_1_PD_contigs_1_0_genomic";
NW_027043858.1	selenoprofiles_genewise	CDS	16707003	16707180	.	+	.	phase "."; gene_id "SelO.16.selenocysteine"; transcript_id "SelO.16.selenocysteine"; Reference "SelO.16.selenocysteine.paramisgurnus_dabryanus.GCF_030506205_1_PD_contigs_1_0_genomic";
NW_027043858.1	selenoprofiles_genewise	CDS	16707497	16707627	.	+	.	phase "."; gene_id "SelO.16.selenocysteine"; transcript_id "SelO.16.selenocysteine"; Reference "SelO.16.selenocysteine.paramisgurnus_dabryanus.GCF_030506205_1_PD_contigs_1_0_genomic";
NW_027043858.1	selenoprofiles_genewise	CDS	16707879	16708156	.	+	.	phase "."; gene_id "SelO.16.selenocysteine"; transcript_id "SelO.16.selenocysteine"; Reference "SelO.16.selenocysteine.paramisgurnus_dabryanus.GCF_030506205_1_PD_contigs_1_0_genomic";
NW_027043858.1	selenoprofiles_genewise	CDS	16708408	16708579	.	+	.	phase "."; gene_id "SelO.16.selenocysteine"; transcript_id "SelO.16.selenocysteine"; Reference "SelO.16.selenocysteine.paramisgurnus_dabryanus.GCF_030506205_1_PD_contigs_1_0_genomic";
NW_027043858.1	selenoprofiles_genewise	CDS	16708697	16708882	.	+	.	phase "."; gene_id "SelO.16.selenocysteine"; transcript_id "SelO.16.selenocysteine"; Reference "SelO.16.selenocysteine.paramisgurnus_dabryanus.GCF_030506205_1_PD_contigs_1_0_genomic";
NW_027043858.1	selenoprofiles_genewise	CDS	16709444	16709600	.	+	.	phase "."; gene_id "SelO.16.selenocysteine"; transcript_id "SelO.16.selenocysteine"; Reference "SelO.16.selenocysteine.paramisgurnus_dabryanus.GCF_030506205_1_PD_contigs_1_0_genomic";
NW_027043858.1	selenoprofiles_genewise	CDS	16709764	16710003	.	+	.	phase "."; gene_id "SelO.16.selenocysteine"; transcript_id "SelO.16.selenocysteine"; Reference "SelO.16.selenocysteine.paramisgurnus_dabryanus.GCF_030506205_1_PD_contigs_1_0_genomic";
NW_027043858.1	selenoprofiles_secposition	Selenocysteine	16709992	16709994	.	+	.	phase "."; gene_id "Sec1:SelO.16.selenocysteine"; transcript_id "Sec1:SelO.16.selenocysteine"; Reference "SelO.16.selenocysteine.paramisgurnus_dabryanus.GCF_030506205_1_PD_contigs_1_0_genomic";
NW_027043850.1	selenoprofiles_genewise	CDS	6834435	6834655	.	+	.	phase "."; gene_id "SelP.5.selenocysteine"; transcript_id "SelP.5.selenocysteine"; Reference "SelP.5.selenocysteine.paramisgurnus_dabryanus.GCF_030506205_1_PD_contigs_1_0_genomic";
NW_027043850.1	selenoprofiles_genewise	CDS	6835400	6835612	.	+	.	phase "."; gene_id "SelP.5.selenocysteine"; transcript_id "SelP.5.selenocysteine"; Reference "SelP.5.selenocysteine.paramisgurnus_dabryanus.GCF_030506205_1_PD_contigs_1_0_genomic";
NW_027043850.1	selenoprofiles_genewise	CDS	6835771	6835879	.	+	.	phase "."; gene_id "SelP.5.selenocysteine"; transcript_id "SelP.5.selenocysteine"; Reference "SelP.5.selenocysteine.paramisgurnus_dabryanus.GCF_030506205_1_PD_contigs_1_0_genomic";
NW_027043850.1	selenoprofiles_genewise	CDS	6836253	6836501	.	+	.	phase "."; gene_id "SelP.5.selenocysteine"; transcript_id "SelP.5.selenocysteine"; Reference "SelP.5.selenocysteine.paramisgurnus_dabryanus.GCF_030506205_1_PD_contigs_1_0_genomic";
NW_027043850.1	selenoprofiles_secposition	Selenocysteine	6834627	6834629	.	+	.	phase "."; gene_id "Sec1:SelP.5.selenocysteine"; transcript_id "Sec1:SelP.5.selenocysteine"; Reference "SelP.5.selenocysteine.paramisgurnus_dabryanus.GCF_030506205_1_PD_contigs_1_0_genomic";
NW_027043907.1	selenoprofiles_exonerate	CDS	4770095	4770149	.	-	.	phase "."; gene_id "SelR.1.selenocysteine"; transcript_id "SelR.1.selenocysteine"; Reference "SelR.1.selenocysteine.paramisgurnus_dabryanus.GCF_030506205_1_PD_contigs_1_0_genomic";
NW_027043907.1	selenoprofiles_exonerate	CDS	4769710	4769852	.	-	.	phase "."; gene_id "SelR.1.selenocysteine"; transcript_id "SelR.1.selenocysteine"; Reference "SelR.1.selenocysteine.paramisgurnus_dabryanus.GCF_030506205_1_PD_contigs_1_0_genomic";
NW_027043907.1	selenoprofiles_exonerate	CDS	4769470	4769583	.	-	.	phase "."; gene_id "SelR.1.selenocysteine"; transcript_id "SelR.1.selenocysteine"; Reference "SelR.1.selenocysteine.paramisgurnus_dabryanus.GCF_030506205_1_PD_contigs_1_0_genomic";
NW_027043907.1	selenoprofiles_exonerate	CDS	4704441	4704740	.	-	.	phase "."; gene_id "SelR.1.selenocysteine"; transcript_id "SelR.1.selenocysteine"; Reference "SelR.1.selenocysteine.paramisgurnus_dabryanus.GCF_030506205_1_PD_contigs_1_0_genomic";
NW_027043907.1	selenoprofiles_secposition	Selenocysteine	4769503	4769505	.	-	.	phase "."; gene_id "Sec1:SelR.1.selenocysteine"; transcript_id "Sec1:SelR.1.selenocysteine"; Reference "SelR.1.selenocysteine.paramisgurnus_dabryanus.GCF_030506205_1_PD_contigs_1_0_genomic";
NW_027043852.1	selenoprofiles_genewise	CDS	4619116	4619170	.	-	.	phase "."; gene_id "SelR.10.selenocysteine"; transcript_id "SelR.10.selenocysteine"; Reference "SelR.10.selenocysteine.paramisgurnus_dabryanus.GCF_030506205_1_PD_contigs_1_0_genomic";
NW_027043852.1	selenoprofiles_genewise	CDS	4618732	4618874	.	-	.	phase "."; gene_id "SelR.10.selenocysteine"; transcript_id "SelR.10.selenocysteine"; Reference "SelR.10.selenocysteine.paramisgurnus_dabryanus.GCF_030506205_1_PD_contigs_1_0_genomic";
NW_027043852.1	selenoprofiles_genewise	CDS	4618406	4618600	.	-	.	phase "."; gene_id "SelR.10.selenocysteine"; transcript_id "SelR.10.selenocysteine"; Reference "SelR.10.selenocysteine.paramisgurnus_dabryanus.GCF_030506205_1_PD_contigs_1_0_genomic";
NW_027043852.1	selenoprofiles_secposition	Selenocysteine	4618520	4618522	.	-	.	phase "."; gene_id "Sec1:SelR.10.selenocysteine"; transcript_id "Sec1:SelR.10.selenocysteine"; Reference "SelR.10.selenocysteine.paramisgurnus_dabryanus.GCF_030506205_1_PD_contigs_1_0_genomic";
NW_027043884.1	selenoprofiles_genewise	CDS	5054228	5054284	.	-	.	phase "."; gene_id "SelR.13.selenocysteine"; transcript_id "SelR.13.selenocysteine"; Reference "SelR.13.selenocysteine.paramisgurnus_dabryanus.GCF_030506205_1_PD_contigs_1_0_genomic";
NW_027043884.1	selenoprofiles_genewise	CDS	5053950	5054057	.	-	.	phase "."; gene_id "SelR.13.selenocysteine"; transcript_id "SelR.13.selenocysteine"; Reference "SelR.13.selenocysteine.paramisgurnus_dabryanus.GCF_030506205_1_PD_contigs_1_0_genomic";
NW_027043884.1	selenoprofiles_genewise	CDS	5053721	5053870	.	-	.	phase "."; gene_id "SelR.13.selenocysteine"; transcript_id "SelR.13.selenocysteine"; Reference "SelR.13.selenocysteine.paramisgurnus_dabryanus.GCF_030506205_1_PD_contigs_1_0_genomic";
NW_027043884.1	selenoprofiles_secposition	Selenocysteine	5053790	5053792	.	-	.	phase "."; gene_id "Sec1:SelR.13.selenocysteine"; transcript_id "Sec1:SelR.13.selenocysteine"; Reference "SelR.13.selenocysteine.paramisgurnus_dabryanus.GCF_030506205_1_PD_contigs_1_0_genomic";
NW_027043899.1	selenoprofiles_genewise	CDS	1196221	1196302	.	+	.	phase "."; gene_id "SelS.1.selenocysteine"; transcript_id "SelS.1.selenocysteine"; Reference "SelS.1.selenocysteine.paramisgurnus_dabryanus.GCF_030506205_1_PD_contigs_1_0_genomic";
NW_027043899.1	selenoprofiles_genewise	CDS	1197465	1197781	.	+	.	phase "."; gene_id "SelS.1.selenocysteine"; transcript_id "SelS.1.selenocysteine"; Reference "SelS.1.selenocysteine.paramisgurnus_dabryanus.GCF_030506205_1_PD_contigs_1_0_genomic";
NW_027043899.1	selenoprofiles_genewise	CDS	1197872	1197961	.	+	.	phase "."; gene_id "SelS.1.selenocysteine"; transcript_id "SelS.1.selenocysteine"; Reference "SelS.1.selenocysteine.paramisgurnus_dabryanus.GCF_030506205_1_PD_contigs_1_0_genomic";
NW_027043899.1	selenoprofiles_genewise	CDS	1198056	1198122	.	+	.	phase "."; gene_id "SelS.1.selenocysteine"; transcript_id "SelS.1.selenocysteine"; Reference "SelS.1.selenocysteine.paramisgurnus_dabryanus.GCF_030506205_1_PD_contigs_1_0_genomic";
NW_027043899.1	selenoprofiles_genewise	CDS	1198802	1198887	.	+	.	phase "."; gene_id "SelS.1.selenocysteine"; transcript_id "SelS.1.selenocysteine"; Reference "SelS.1.selenocysteine.paramisgurnus_dabryanus.GCF_030506205_1_PD_contigs_1_0_genomic";
NW_027043899.1	selenoprofiles_secposition	Selenocysteine	1198879	1198881	.	+	.	phase "."; gene_id "Sec1:SelS.1.selenocysteine"; transcript_id "Sec1:SelS.1.selenocysteine"; Reference "SelS.1.selenocysteine.paramisgurnus_dabryanus.GCF_030506205_1_PD_contigs_1_0_genomic";
NW_027043874.1	selenoprofiles_genewise	CDS	8806360	8806441	.	-	.	phase "."; gene_id "SelS.3.selenocysteine"; transcript_id "SelS.3.selenocysteine"; Reference "SelS.3.selenocysteine.paramisgurnus_dabryanus.GCF_030506205_1_PD_contigs_1_0_genomic";
NW_027043874.1	selenoprofiles_genewise	CDS	8804876	8805192	.	-	.	phase "."; gene_id "SelS.3.selenocysteine"; transcript_id "SelS.3.selenocysteine"; Reference "SelS.3.selenocysteine.paramisgurnus_dabryanus.GCF_030506205_1_PD_contigs_1_0_genomic";
NW_027043874.1	selenoprofiles_genewise	CDS	8804696	8804785	.	-	.	phase "."; gene_id "SelS.3.selenocysteine"; transcript_id "SelS.3.selenocysteine"; Reference "SelS.3.selenocysteine.paramisgurnus_dabryanus.GCF_030506205_1_PD_contigs_1_0_genomic";
NW_027043874.1	selenoprofiles_genewise	CDS	8804543	8804609	.	-	.	phase "."; gene_id "SelS.3.selenocysteine"; transcript_id "SelS.3.selenocysteine"; Reference "SelS.3.selenocysteine.paramisgurnus_dabryanus.GCF_030506205_1_PD_contigs_1_0_genomic";
NW_027043874.1	selenoprofiles_genewise	CDS	8803870	8803955	.	-	.	phase "."; gene_id "SelS.3.selenocysteine"; transcript_id "SelS.3.selenocysteine"; Reference "SelS.3.selenocysteine.paramisgurnus_dabryanus.GCF_030506205_1_PD_contigs_1_0_genomic";
NW_027043874.1	selenoprofiles_secposition	Selenocysteine	8803876	8803878	.	-	.	phase "."; gene_id "Sec1:SelS.3.selenocysteine"; transcript_id "Sec1:SelS.3.selenocysteine"; Reference "SelS.3.selenocysteine.paramisgurnus_dabryanus.GCF_030506205_1_PD_contigs_1_0_genomic";
NW_027043877.1	selenoprofiles_genewise	CDS	23208379	23208735	.	-	.	phase "."; gene_id "SelU.7.selenocysteine"; transcript_id "SelU.7.selenocysteine"; Reference "SelU.7.selenocysteine.paramisgurnus_dabryanus.GCF_030506205_1_PD_contigs_1_0_genomic";
NW_027043877.1	selenoprofiles_genewise	CDS	23208156	23208296	.	-	.	phase "."; gene_id "SelU.7.selenocysteine"; transcript_id "SelU.7.selenocysteine"; Reference "SelU.7.selenocysteine.paramisgurnus_dabryanus.GCF_030506205_1_PD_contigs_1_0_genomic";
NW_027043877.1	selenoprofiles_genewise	CDS	23207555	23207719	.	-	.	phase "."; gene_id "SelU.7.selenocysteine"; transcript_id "SelU.7.selenocysteine"; Reference "SelU.7.selenocysteine.paramisgurnus_dabryanus.GCF_030506205_1_PD_contigs_1_0_genomic";
NW_027043877.1	selenoprofiles_genewise	CDS	23207345	23207440	.	-	.	phase "."; gene_id "SelU.7.selenocysteine"; transcript_id "SelU.7.selenocysteine"; Reference "SelU.7.selenocysteine.paramisgurnus_dabryanus.GCF_030506205_1_PD_contigs_1_0_genomic";
NW_027043877.1	selenoprofiles_secposition	Selenocysteine	23208394	23208396	.	-	.	phase "."; gene_id "Sec1:SelU.7.selenocysteine"; transcript_id "Sec1:SelU.7.selenocysteine"; Reference "SelU.7.selenocysteine.paramisgurnus_dabryanus.GCF_030506205_1_PD_contigs_1_0_genomic";
NW_027044007.1	selenoprofiles_genewise	CDS	318107	318332	.	+	.	phase "."; gene_id "SelU.11.selenocysteine"; transcript_id "SelU.11.selenocysteine"; Reference "SelU.11.selenocysteine.paramisgurnus_dabryanus.GCF_030506205_1_PD_contigs_1_0_genomic";
NW_027044007.1	selenoprofiles_genewise	CDS	318468	318562	.	+	.	phase "."; gene_id "SelU.11.selenocysteine"; transcript_id "SelU.11.selenocysteine"; Reference "SelU.11.selenocysteine.paramisgurnus_dabryanus.GCF_030506205_1_PD_contigs_1_0_genomic";
NW_027044007.1	selenoprofiles_genewise	CDS	318693	318833	.	+	.	phase "."; gene_id "SelU.11.selenocysteine"; transcript_id "SelU.11.selenocysteine"; Reference "SelU.11.selenocysteine.paramisgurnus_dabryanus.GCF_030506205_1_PD_contigs_1_0_genomic";
NW_027044007.1	selenoprofiles_genewise	CDS	319294	319458	.	+	.	phase "."; gene_id "SelU.11.selenocysteine"; transcript_id "SelU.11.selenocysteine"; Reference "SelU.11.selenocysteine.paramisgurnus_dabryanus.GCF_030506205_1_PD_contigs_1_0_genomic";
NW_027044007.1	selenoprofiles_genewise	CDS	319533	319631	.	+	.	phase "."; gene_id "SelU.11.selenocysteine"; transcript_id "SelU.11.selenocysteine"; Reference "SelU.11.selenocysteine.paramisgurnus_dabryanus.GCF_030506205_1_PD_contigs_1_0_genomic";
NW_027044007.1	selenoprofiles_secposition	Selenocysteine	318545	318547	.	+	.	phase "."; gene_id "Sec1:SelU.11.selenocysteine"; transcript_id "Sec1:SelU.11.selenocysteine"; Reference "SelU.11.selenocysteine.paramisgurnus_dabryanus.GCF_030506205_1_PD_contigs_1_0_genomic";
NW_027043999.1	selenoprofiles_genewise	CDS	2632800	2632953	.	-	.	phase "."; gene_id "SelU.15.selenocysteine"; transcript_id "SelU.15.selenocysteine"; Reference "SelU.15.selenocysteine.paramisgurnus_dabryanus.GCF_030506205_1_PD_contigs_1_0_genomic";
NW_027043999.1	selenoprofiles_genewise	CDS	2632569	2632663	.	-	.	phase "."; gene_id "SelU.15.selenocysteine"; transcript_id "SelU.15.selenocysteine"; Reference "SelU.15.selenocysteine.paramisgurnus_dabryanus.GCF_030506205_1_PD_contigs_1_0_genomic";
NW_027043999.1	selenoprofiles_genewise	CDS	2632264	2632404	.	-	.	phase "."; gene_id "SelU.15.selenocysteine"; transcript_id "SelU.15.selenocysteine"; Reference "SelU.15.selenocysteine.paramisgurnus_dabryanus.GCF_030506205_1_PD_contigs_1_0_genomic";
NW_027043999.1	selenoprofiles_genewise	CDS	2631672	2631836	.	-	.	phase "."; gene_id "SelU.15.selenocysteine"; transcript_id "SelU.15.selenocysteine"; Reference "SelU.15.selenocysteine.paramisgurnus_dabryanus.GCF_030506205_1_PD_contigs_1_0_genomic";
NW_027043999.1	selenoprofiles_genewise	CDS	2631499	2631597	.	-	.	phase "."; gene_id "SelU.15.selenocysteine"; transcript_id "SelU.15.selenocysteine"; Reference "SelU.15.selenocysteine.paramisgurnus_dabryanus.GCF_030506205_1_PD_contigs_1_0_genomic";
NW_027043999.1	selenoprofiles_secposition	Selenocysteine	2632584	2632586	.	-	.	phase "."; gene_id "Sec1:SelU.15.selenocysteine"; transcript_id "Sec1:SelU.15.selenocysteine"; Reference "SelU.15.selenocysteine.paramisgurnus_dabryanus.GCF_030506205_1_PD_contigs_1_0_genomic";
NW_027043873.1	selenoprofiles_genewise	CDS	6161895	6162011	.	+	.	phase "."; gene_id "TR.3.selenocysteine"; transcript_id "TR.3.selenocysteine"; Reference "TR.3.selenocysteine.paramisgurnus_dabryanus.GCF_030506205_1_PD_contigs_1_0_genomic";
NW_027043873.1	selenoprofiles_genewise	CDS	6163668	6163728	.	+	.	phase "."; gene_id "TR.3.selenocysteine"; transcript_id "TR.3.selenocysteine"; Reference "TR.3.selenocysteine.paramisgurnus_dabryanus.GCF_030506205_1_PD_contigs_1_0_genomic";
NW_027043873.1	selenoprofiles_genewise	CDS	6164433	6164542	.	+	.	phase "."; gene_id "TR.3.selenocysteine"; transcript_id "TR.3.selenocysteine"; Reference "TR.3.selenocysteine.paramisgurnus_dabryanus.GCF_030506205_1_PD_contigs_1_0_genomic";
NW_027043873.1	selenoprofiles_genewise	CDS	6165175	6165282	.	+	.	phase "."; gene_id "TR.3.selenocysteine"; transcript_id "TR.3.selenocysteine"; Reference "TR.3.selenocysteine.paramisgurnus_dabryanus.GCF_030506205_1_PD_contigs_1_0_genomic";
NW_027043873.1	selenoprofiles_genewise	CDS	6165391	6165463	.	+	.	phase "."; gene_id "TR.3.selenocysteine"; transcript_id "TR.3.selenocysteine"; Reference "TR.3.selenocysteine.paramisgurnus_dabryanus.GCF_030506205_1_PD_contigs_1_0_genomic";
NW_027043873.1	selenoprofiles_genewise	CDS	6165549	6165668	.	+	.	phase "."; gene_id "TR.3.selenocysteine"; transcript_id "TR.3.selenocysteine"; Reference "TR.3.selenocysteine.paramisgurnus_dabryanus.GCF_030506205_1_PD_contigs_1_0_genomic";
NW_027043873.1	selenoprofiles_genewise	CDS	6166065	6166213	.	+	.	phase "."; gene_id "TR.3.selenocysteine"; transcript_id "TR.3.selenocysteine"; Reference "TR.3.selenocysteine.paramisgurnus_dabryanus.GCF_030506205_1_PD_contigs_1_0_genomic";
NW_027043873.1	selenoprofiles_genewise	CDS	6169306	6169421	.	+	.	phase "."; gene_id "TR.3.selenocysteine"; transcript_id "TR.3.selenocysteine"; Reference "TR.3.selenocysteine.paramisgurnus_dabryanus.GCF_030506205_1_PD_contigs_1_0_genomic";
NW_027043873.1	selenoprofiles_genewise	CDS	6170345	6170570	.	+	.	phase "."; gene_id "TR.3.selenocysteine"; transcript_id "TR.3.selenocysteine"; Reference "TR.3.selenocysteine.paramisgurnus_dabryanus.GCF_030506205_1_PD_contigs_1_0_genomic";
NW_027043873.1	selenoprofiles_genewise	CDS	6170679	6170771	.	+	.	phase "."; gene_id "TR.3.selenocysteine"; transcript_id "TR.3.selenocysteine"; Reference "TR.3.selenocysteine.paramisgurnus_dabryanus.GCF_030506205_1_PD_contigs_1_0_genomic";
NW_027043873.1	selenoprofiles_genewise	CDS	6172861	6172937	.	+	.	phase "."; gene_id "TR.3.selenocysteine"; transcript_id "TR.3.selenocysteine"; Reference "TR.3.selenocysteine.paramisgurnus_dabryanus.GCF_030506205_1_PD_contigs_1_0_genomic";
NW_027043873.1	selenoprofiles_genewise	CDS	6175408	6175564	.	+	.	phase "."; gene_id "TR.3.selenocysteine"; transcript_id "TR.3.selenocysteine"; Reference "TR.3.selenocysteine.paramisgurnus_dabryanus.GCF_030506205_1_PD_contigs_1_0_genomic";
NW_027043873.1	selenoprofiles_genewise	CDS	6175646	6175753	.	+	.	phase "."; gene_id "TR.3.selenocysteine"; transcript_id "TR.3.selenocysteine"; Reference "TR.3.selenocysteine.paramisgurnus_dabryanus.GCF_030506205_1_PD_contigs_1_0_genomic";
NW_027043873.1	selenoprofiles_genewise	CDS	6175832	6175927	.	+	.	phase "."; gene_id "TR.3.selenocysteine"; transcript_id "TR.3.selenocysteine"; Reference "TR.3.selenocysteine.paramisgurnus_dabryanus.GCF_030506205_1_PD_contigs_1_0_genomic";
NW_027043873.1	selenoprofiles_genewise	CDS	6176388	6176522	.	+	.	phase "."; gene_id "TR.3.selenocysteine"; transcript_id "TR.3.selenocysteine"; Reference "TR.3.selenocysteine.paramisgurnus_dabryanus.GCF_030506205_1_PD_contigs_1_0_genomic";
NW_027043873.1	selenoprofiles_genewise	CDS	6179930	6179998	.	+	.	phase "."; gene_id "TR.3.selenocysteine"; transcript_id "TR.3.selenocysteine"; Reference "TR.3.selenocysteine.paramisgurnus_dabryanus.GCF_030506205_1_PD_contigs_1_0_genomic";
NW_027043873.1	selenoprofiles_secposition	Selenocysteine	6179990	6179992	.	+	.	phase "."; gene_id "Sec1:TR.3.selenocysteine"; transcript_id "Sec1:TR.3.selenocysteine"; Reference "TR.3.selenocysteine.paramisgurnus_dabryanus.GCF_030506205_1_PD_contigs_1_0_genomic";
NW_027043903.1	selenoprofiles_genewise	CDS	12188049	12188118	.	+	.	phase "."; gene_id "TR.14.selenocysteine"; transcript_id "TR.14.selenocysteine"; Reference "TR.14.selenocysteine.paramisgurnus_dabryanus.GCF_030506205_1_PD_contigs_1_0_genomic";
NW_027043903.1	selenoprofiles_genewise	CDS	12188234	12188290	.	+	.	phase "."; gene_id "TR.14.selenocysteine"; transcript_id "TR.14.selenocysteine"; Reference "TR.14.selenocysteine.paramisgurnus_dabryanus.GCF_030506205_1_PD_contigs_1_0_genomic";
NW_027043903.1	selenoprofiles_genewise	CDS	12188368	12188512	.	+	.	phase "."; gene_id "TR.14.selenocysteine"; transcript_id "TR.14.selenocysteine"; Reference "TR.14.selenocysteine.paramisgurnus_dabryanus.GCF_030506205_1_PD_contigs_1_0_genomic";
NW_027043903.1	selenoprofiles_genewise	CDS	12189447	12189521	.	+	.	phase "."; gene_id "TR.14.selenocysteine"; transcript_id "TR.14.selenocysteine"; Reference "TR.14.selenocysteine.paramisgurnus_dabryanus.GCF_030506205_1_PD_contigs_1_0_genomic";
NW_027043903.1	selenoprofiles_genewise	CDS	12190150	12190228	.	+	.	phase "."; gene_id "TR.14.selenocysteine"; transcript_id "TR.14.selenocysteine"; Reference "TR.14.selenocysteine.paramisgurnus_dabryanus.GCF_030506205_1_PD_contigs_1_0_genomic";
NW_027043903.1	selenoprofiles_genewise	CDS	12190323	12190385	.	+	.	phase "."; gene_id "TR.14.selenocysteine"; transcript_id "TR.14.selenocysteine"; Reference "TR.14.selenocysteine.paramisgurnus_dabryanus.GCF_030506205_1_PD_contigs_1_0_genomic";
NW_027043903.1	selenoprofiles_genewise	CDS	12192627	12192732	.	+	.	phase "."; gene_id "TR.14.selenocysteine"; transcript_id "TR.14.selenocysteine"; Reference "TR.14.selenocysteine.paramisgurnus_dabryanus.GCF_030506205_1_PD_contigs_1_0_genomic";
NW_027043903.1	selenoprofiles_genewise	CDS	12197368	12197459	.	+	.	phase "."; gene_id "TR.14.selenocysteine"; transcript_id "TR.14.selenocysteine"; Reference "TR.14.selenocysteine.paramisgurnus_dabryanus.GCF_030506205_1_PD_contigs_1_0_genomic";
NW_027043903.1	selenoprofiles_genewise	CDS	12197956	12198130	.	+	.	phase "."; gene_id "TR.14.selenocysteine"; transcript_id "TR.14.selenocysteine"; Reference "TR.14.selenocysteine.paramisgurnus_dabryanus.GCF_030506205_1_PD_contigs_1_0_genomic";
NW_027043903.1	selenoprofiles_genewise	CDS	12208735	12208871	.	+	.	phase "."; gene_id "TR.14.selenocysteine"; transcript_id "TR.14.selenocysteine"; Reference "TR.14.selenocysteine.paramisgurnus_dabryanus.GCF_030506205_1_PD_contigs_1_0_genomic";
NW_027043903.1	selenoprofiles_genewise	CDS	12209654	12209749	.	+	.	phase "."; gene_id "TR.14.selenocysteine"; transcript_id "TR.14.selenocysteine"; Reference "TR.14.selenocysteine.paramisgurnus_dabryanus.GCF_030506205_1_PD_contigs_1_0_genomic";
NW_027043903.1	selenoprofiles_genewise	CDS	12213052	12213144	.	+	.	phase "."; gene_id "TR.14.selenocysteine"; transcript_id "TR.14.selenocysteine"; Reference "TR.14.selenocysteine.paramisgurnus_dabryanus.GCF_030506205_1_PD_contigs_1_0_genomic";
NW_027043903.1	selenoprofiles_genewise	CDS	12213581	12213652	.	+	.	phase "."; gene_id "TR.14.selenocysteine"; transcript_id "TR.14.selenocysteine"; Reference "TR.14.selenocysteine.paramisgurnus_dabryanus.GCF_030506205_1_PD_contigs_1_0_genomic";
NW_027043903.1	selenoprofiles_genewise	CDS	12213822	12213919	.	+	.	phase "."; gene_id "TR.14.selenocysteine"; transcript_id "TR.14.selenocysteine"; Reference "TR.14.selenocysteine.paramisgurnus_dabryanus.GCF_030506205_1_PD_contigs_1_0_genomic";
NW_027043903.1	selenoprofiles_genewise	CDS	12214039	12214168	.	+	.	phase "."; gene_id "TR.14.selenocysteine"; transcript_id "TR.14.selenocysteine"; Reference "TR.14.selenocysteine.paramisgurnus_dabryanus.GCF_030506205_1_PD_contigs_1_0_genomic";
NW_027043903.1	selenoprofiles_secposition	Selenocysteine	12214160	12214162	.	+	.	phase "."; gene_id "Sec1:TR.14.selenocysteine"; transcript_id "Sec1:TR.14.selenocysteine"; Reference "TR.14.selenocysteine.paramisgurnus_dabryanus.GCF_030506205_1_PD_contigs_1_0_genomic";
NW_027043898.1	selenoprofiles_genewise	CDS	5844769	5844974	.	-	.	phase "."; gene_id "SelT.3.selenocysteine"; transcript_id "SelT.3.selenocysteine"; Reference "SelT.3.selenocysteine.paramisgurnus_dabryanus.GCF_030506205_1_PD_contigs_1_0_genomic";
NW_027043898.1	selenoprofiles_genewise	CDS	5843187	5843297	.	-	.	phase "."; gene_id "SelT.3.selenocysteine"; transcript_id "SelT.3.selenocysteine"; Reference "SelT.3.selenocysteine.paramisgurnus_dabryanus.GCF_030506205_1_PD_contigs_1_0_genomic";
NW_027043898.1	selenoprofiles_genewise	CDS	5842951	5843077	.	-	.	phase "."; gene_id "SelT.3.selenocysteine"; transcript_id "SelT.3.selenocysteine"; Reference "SelT.3.selenocysteine.paramisgurnus_dabryanus.GCF_030506205_1_PD_contigs_1_0_genomic";
NW_027043898.1	selenoprofiles_genewise	CDS	5842584	5842671	.	-	.	phase "."; gene_id "SelT.3.selenocysteine"; transcript_id "SelT.3.selenocysteine"; Reference "SelT.3.selenocysteine.paramisgurnus_dabryanus.GCF_030506205_1_PD_contigs_1_0_genomic";
NW_027043898.1	selenoprofiles_genewise	CDS	5842357	5842478	.	-	.	phase "."; gene_id "SelT.3.selenocysteine"; transcript_id "SelT.3.selenocysteine"; Reference "SelT.3.selenocysteine.paramisgurnus_dabryanus.GCF_030506205_1_PD_contigs_1_0_genomic";
NW_027043898.1	selenoprofiles_secposition	Selenocysteine	5843288	5843290	.	-	.	phase "."; gene_id "Sec1:SelT.3.selenocysteine"; transcript_id "Sec1:SelT.3.selenocysteine"; Reference "SelT.3.selenocysteine.paramisgurnus_dabryanus.GCF_030506205_1_PD_contigs_1_0_genomic";
NW_027043962.1	selenoprofiles_genewise	CDS	5571023	5571228	.	-	.	phase "."; gene_id "SelT.5.selenocysteine"; transcript_id "SelT.5.selenocysteine"; Reference "SelT.5.selenocysteine.paramisgurnus_dabryanus.GCF_030506205_1_PD_contigs_1_0_genomic";
NW_027043962.1	selenoprofiles_genewise	CDS	5569346	5569456	.	-	.	phase "."; gene_id "SelT.5.selenocysteine"; transcript_id "SelT.5.selenocysteine"; Reference "SelT.5.selenocysteine.paramisgurnus_dabryanus.GCF_030506205_1_PD_contigs_1_0_genomic";
NW_027043962.1	selenoprofiles_genewise	CDS	5569110	5569236	.	-	.	phase "."; gene_id "SelT.5.selenocysteine"; transcript_id "SelT.5.selenocysteine"; Reference "SelT.5.selenocysteine.paramisgurnus_dabryanus.GCF_030506205_1_PD_contigs_1_0_genomic";
NW_027043962.1	selenoprofiles_genewise	CDS	5568747	5568834	.	-	.	phase "."; gene_id "SelT.5.selenocysteine"; transcript_id "SelT.5.selenocysteine"; Reference "SelT.5.selenocysteine.paramisgurnus_dabryanus.GCF_030506205_1_PD_contigs_1_0_genomic";
NW_027043962.1	selenoprofiles_genewise	CDS	5568516	5568637	.	-	.	phase "."; gene_id "SelT.5.selenocysteine"; transcript_id "SelT.5.selenocysteine"; Reference "SelT.5.selenocysteine.paramisgurnus_dabryanus.GCF_030506205_1_PD_contigs_1_0_genomic";
NW_027043962.1	selenoprofiles_secposition	Selenocysteine	5569447	5569449	.	-	.	phase "."; gene_id "Sec1:SelT.5.selenocysteine"; transcript_id "Sec1:SelT.5.selenocysteine"; Reference "SelT.5.selenocysteine.paramisgurnus_dabryanus.GCF_030506205_1_PD_contigs_1_0_genomic";
NW_027043951.1	selenoprofiles_genewise	CDS	432774	432904	.	-	.	phase "."; gene_id "SelT.10.selenocysteine"; transcript_id "SelT.10.selenocysteine"; Reference "SelT.10.selenocysteine.paramisgurnus_dabryanus.GCF_030506205_1_PD_contigs_1_0_genomic";
NW_027043951.1	selenoprofiles_genewise	CDS	430717	430827	.	-	.	phase "."; gene_id "SelT.10.selenocysteine"; transcript_id "SelT.10.selenocysteine"; Reference "SelT.10.selenocysteine.paramisgurnus_dabryanus.GCF_030506205_1_PD_contigs_1_0_genomic";
NW_027043951.1	selenoprofiles_genewise	CDS	430405	430531	.	-	.	phase "."; gene_id "SelT.10.selenocysteine"; transcript_id "SelT.10.selenocysteine"; Reference "SelT.10.selenocysteine.paramisgurnus_dabryanus.GCF_030506205_1_PD_contigs_1_0_genomic";
NW_027043951.1	selenoprofiles_genewise	CDS	430139	430226	.	-	.	phase "."; gene_id "SelT.10.selenocysteine"; transcript_id "SelT.10.selenocysteine"; Reference "SelT.10.selenocysteine.paramisgurnus_dabryanus.GCF_030506205_1_PD_contigs_1_0_genomic";
NW_027043951.1	selenoprofiles_genewise	CDS	429917	430041	.	-	.	phase "."; gene_id "SelT.10.selenocysteine"; transcript_id "SelT.10.selenocysteine"; Reference "SelT.10.selenocysteine.paramisgurnus_dabryanus.GCF_030506205_1_PD_contigs_1_0_genomic";
NW_027043951.1	selenoprofiles_secposition	Selenocysteine	430818	430820	.	-	.	phase "."; gene_id "Sec1:SelT.10.selenocysteine"; transcript_id "Sec1:SelT.10.selenocysteine"; Reference "SelT.10.selenocysteine.paramisgurnus_dabryanus.GCF_030506205_1_PD_contigs_1_0_genomic";
NW_027043894.1	selenoprofiles_genewise	CDS	2217232	2217362	.	-	.	phase "."; gene_id "SelT.14.selenocysteine"; transcript_id "SelT.14.selenocysteine"; Reference "SelT.14.selenocysteine.paramisgurnus_dabryanus.GCF_030506205_1_PD_contigs_1_0_genomic";
NW_027043894.1	selenoprofiles_genewise	CDS	2215224	2215334	.	-	.	phase "."; gene_id "SelT.14.selenocysteine"; transcript_id "SelT.14.selenocysteine"; Reference "SelT.14.selenocysteine.paramisgurnus_dabryanus.GCF_030506205_1_PD_contigs_1_0_genomic";
NW_027043894.1	selenoprofiles_genewise	CDS	2214932	2215058	.	-	.	phase "."; gene_id "SelT.14.selenocysteine"; transcript_id "SelT.14.selenocysteine"; Reference "SelT.14.selenocysteine.paramisgurnus_dabryanus.GCF_030506205_1_PD_contigs_1_0_genomic";
NW_027043894.1	selenoprofiles_genewise	CDS	2214646	2214733	.	-	.	phase "."; gene_id "SelT.14.selenocysteine"; transcript_id "SelT.14.selenocysteine"; Reference "SelT.14.selenocysteine.paramisgurnus_dabryanus.GCF_030506205_1_PD_contigs_1_0_genomic";
NW_027043894.1	selenoprofiles_genewise	CDS	2214424	2214548	.	-	.	phase "."; gene_id "SelT.14.selenocysteine"; transcript_id "SelT.14.selenocysteine"; Reference "SelT.14.selenocysteine.paramisgurnus_dabryanus.GCF_030506205_1_PD_contigs_1_0_genomic";
NW_027043894.1	selenoprofiles_secposition	Selenocysteine	2215325	2215327	.	-	.	phase "."; gene_id "Sec1:SelT.14.selenocysteine"; transcript_id "Sec1:SelT.14.selenocysteine"; Reference "SelT.14.selenocysteine.paramisgurnus_dabryanus.GCF_030506205_1_PD_contigs_1_0_genomic";
NW_027043848.1	selenoprofiles_genewise	CDS	9092811	9092953	.	-	.	phase "."; gene_id "SelT.16.selenocysteine"; transcript_id "SelT.16.selenocysteine"; Reference "SelT.16.selenocysteine.paramisgurnus_dabryanus.GCF_030506205_1_PD_contigs_1_0_genomic";
NW_027043848.1	selenoprofiles_genewise	CDS	9092040	9092150	.	-	.	phase "."; gene_id "SelT.16.selenocysteine"; transcript_id "SelT.16.selenocysteine"; Reference "SelT.16.selenocysteine.paramisgurnus_dabryanus.GCF_030506205_1_PD_contigs_1_0_genomic";
NW_027043848.1	selenoprofiles_genewise	CDS	9091774	9091900	.	-	.	phase "."; gene_id "SelT.16.selenocysteine"; transcript_id "SelT.16.selenocysteine"; Reference "SelT.16.selenocysteine.paramisgurnus_dabryanus.GCF_030506205_1_PD_contigs_1_0_genomic";
NW_027043848.1	selenoprofiles_genewise	CDS	9090730	9090817	.	-	.	phase "."; gene_id "SelT.16.selenocysteine"; transcript_id "SelT.16.selenocysteine"; Reference "SelT.16.selenocysteine.paramisgurnus_dabryanus.GCF_030506205_1_PD_contigs_1_0_genomic";
NW_027043848.1	selenoprofiles_genewise	CDS	9089304	9089428	.	-	.	phase "."; gene_id "SelT.16.selenocysteine"; transcript_id "SelT.16.selenocysteine"; Reference "SelT.16.selenocysteine.paramisgurnus_dabryanus.GCF_030506205_1_PD_contigs_1_0_genomic";
NW_027043848.1	selenoprofiles_secposition	Selenocysteine	9092141	9092143	.	-	.	phase "."; gene_id "Sec1:SelT.16.selenocysteine"; transcript_id "Sec1:SelT.16.selenocysteine"; Reference "SelT.16.selenocysteine.paramisgurnus_dabryanus.GCF_030506205_1_PD_contigs_1_0_genomic";
NW_027043907.1	selenoprofiles_genewise	CDS	167193	167319	.	-	.	phase "."; gene_id "SelW.1.selenocysteine"; transcript_id "SelW.1.selenocysteine"; Reference "SelW.1.selenocysteine.paramisgurnus_dabryanus.GCF_030506205_1_PD_contigs_1_0_genomic";
NW_027043907.1	selenoprofiles_genewise	CDS	167019	167095	.	-	.	phase "."; gene_id "SelW.1.selenocysteine"; transcript_id "SelW.1.selenocysteine"; Reference "SelW.1.selenocysteine.paramisgurnus_dabryanus.GCF_030506205_1_PD_contigs_1_0_genomic";
NW_027043907.1	selenoprofiles_genewise	CDS	166841	166924	.	-	.	phase "."; gene_id "SelW.1.selenocysteine"; transcript_id "SelW.1.selenocysteine"; Reference "SelW.1.selenocysteine.paramisgurnus_dabryanus.GCF_030506205_1_PD_contigs_1_0_genomic";
NW_027043907.1	selenoprofiles_secposition	Selenocysteine	167281	167283	.	-	.	phase "."; gene_id "Sec2:SelW.1.selenocysteine"; transcript_id "Sec2:SelW.1.selenocysteine"; Reference "SelW.1.selenocysteine.paramisgurnus_dabryanus.GCF_030506205_1_PD_contigs_1_0_genomic";
NW_027043852.1	selenoprofiles_exonerate	CDS	37812	37840	.	-	.	phase "."; gene_id "SelW.4.selenocysteine"; transcript_id "SelW.4.selenocysteine"; Reference "SelW.4.selenocysteine.paramisgurnus_dabryanus.GCF_030506205_1_PD_contigs_1_0_genomic";
NW_027043852.1	selenoprofiles_exonerate	CDS	35801	35898	.	-	.	phase "."; gene_id "SelW.4.selenocysteine"; transcript_id "SelW.4.selenocysteine"; Reference "SelW.4.selenocysteine.paramisgurnus_dabryanus.GCF_030506205_1_PD_contigs_1_0_genomic";
NW_027043852.1	selenoprofiles_exonerate	CDS	35626	35702	.	-	.	phase "."; gene_id "SelW.4.selenocysteine"; transcript_id "SelW.4.selenocysteine"; Reference "SelW.4.selenocysteine.paramisgurnus_dabryanus.GCF_030506205_1_PD_contigs_1_0_genomic";
NW_027043852.1	selenoprofiles_exonerate	CDS	35448	35531	.	-	.	phase "."; gene_id "SelW.4.selenocysteine"; transcript_id "SelW.4.selenocysteine"; Reference "SelW.4.selenocysteine.paramisgurnus_dabryanus.GCF_030506205_1_PD_contigs_1_0_genomic";
NW_027043852.1	selenoprofiles_secposition	Selenocysteine	35889	35891	.	-	.	phase "."; gene_id "Sec2:SelW.4.selenocysteine"; transcript_id "Sec2:SelW.4.selenocysteine"; Reference "SelW.4.selenocysteine.paramisgurnus_dabryanus.GCF_030506205_1_PD_contigs_1_0_genomic";
NW_027043859.1	selenoprofiles_exonerate	CDS	3803921	3803949	.	+	.	phase "."; gene_id "SelW.7.selenocysteine"; transcript_id "SelW.7.selenocysteine"; Reference "SelW.7.selenocysteine.paramisgurnus_dabryanus.GCF_030506205_1_PD_contigs_1_0_genomic";
NW_027043859.1	selenoprofiles_exonerate	CDS	3804480	3804504	.	+	.	phase "."; gene_id "SelW.7.selenocysteine"; transcript_id "SelW.7.selenocysteine"; Reference "SelW.7.selenocysteine.paramisgurnus_dabryanus.GCF_030506205_1_PD_contigs_1_0_genomic";
NW_027043859.1	selenoprofiles_exonerate	CDS	3804652	3804705	.	+	.	phase "."; gene_id "SelW.7.selenocysteine"; transcript_id "SelW.7.selenocysteine"; Reference "SelW.7.selenocysteine.paramisgurnus_dabryanus.GCF_030506205_1_PD_contigs_1_0_genomic";
NW_027043859.1	selenoprofiles_exonerate	CDS	3804809	3804883	.	+	.	phase "."; gene_id "SelW.7.selenocysteine"; transcript_id "SelW.7.selenocysteine"; Reference "SelW.7.selenocysteine.paramisgurnus_dabryanus.GCF_030506205_1_PD_contigs_1_0_genomic";
NW_027043859.1	selenoprofiles_exonerate	CDS	3805211	3805288	.	+	.	phase "."; gene_id "SelW.7.selenocysteine"; transcript_id "SelW.7.selenocysteine"; Reference "SelW.7.selenocysteine.paramisgurnus_dabryanus.GCF_030506205_1_PD_contigs_1_0_genomic";
NW_027043859.1	selenoprofiles_secposition	Selenocysteine	3804487	3804489	.	+	.	phase "."; gene_id "Sec2:SelW.7.selenocysteine"; transcript_id "Sec2:SelW.7.selenocysteine"; Reference "SelW.7.selenocysteine.paramisgurnus_dabryanus.GCF_030506205_1_PD_contigs_1_0_genomic";
NW_019715788.1	selenoprofiles_genewise	CDS	924783	925113	.	+	.	phase "."; gene_id "SPS.5.selenocysteine"; transcript_id "SPS.5.selenocysteine"; Reference "SPS.5.selenocysteine.paramormyrops_kingsleyae.GCF_002872115_1_PKINGS_0_1_genomic";
NW_019715788.1	selenoprofiles_genewise	CDS	925741	925844	.	+	.	phase "."; gene_id "SPS.5.selenocysteine"; transcript_id "SPS.5.selenocysteine"; Reference "SPS.5.selenocysteine.paramormyrops_kingsleyae.GCF_002872115_1_PKINGS_0_1_genomic";
NW_019715788.1	selenoprofiles_genewise	CDS	926136	926243	.	+	.	phase "."; gene_id "SPS.5.selenocysteine"; transcript_id "SPS.5.selenocysteine"; Reference "SPS.5.selenocysteine.paramormyrops_kingsleyae.GCF_002872115_1_PKINGS_0_1_genomic";
NW_019715788.1	selenoprofiles_genewise	CDS	926992	927146	.	+	.	phase "."; gene_id "SPS.5.selenocysteine"; transcript_id "SPS.5.selenocysteine"; Reference "SPS.5.selenocysteine.paramormyrops_kingsleyae.GCF_002872115_1_PKINGS_0_1_genomic";
NW_019715788.1	selenoprofiles_genewise	CDS	927276	927366	.	+	.	phase "."; gene_id "SPS.5.selenocysteine"; transcript_id "SPS.5.selenocysteine"; Reference "SPS.5.selenocysteine.paramormyrops_kingsleyae.GCF_002872115_1_PKINGS_0_1_genomic";
NW_019715788.1	selenoprofiles_genewise	CDS	927459	927558	.	+	.	phase "."; gene_id "SPS.5.selenocysteine"; transcript_id "SPS.5.selenocysteine"; Reference "SPS.5.selenocysteine.paramormyrops_kingsleyae.GCF_002872115_1_PKINGS_0_1_genomic";
NW_019715788.1	selenoprofiles_genewise	CDS	927754	927966	.	+	.	phase "."; gene_id "SPS.5.selenocysteine"; transcript_id "SPS.5.selenocysteine"; Reference "SPS.5.selenocysteine.paramormyrops_kingsleyae.GCF_002872115_1_PKINGS_0_1_genomic";
NW_019715788.1	selenoprofiles_genewise	CDS	928750	929039	.	+	.	phase "."; gene_id "SPS.5.selenocysteine"; transcript_id "SPS.5.selenocysteine"; Reference "SPS.5.selenocysteine.paramormyrops_kingsleyae.GCF_002872115_1_PKINGS_0_1_genomic";
NW_019715788.1	selenoprofiles_secposition	Selenocysteine	924936	924938	.	+	.	phase "."; gene_id "Sec1:SPS.5.selenocysteine"; transcript_id "Sec1:SPS.5.selenocysteine"; Reference "SPS.5.selenocysteine.paramormyrops_kingsleyae.GCF_002872115_1_PKINGS_0_1_genomic";
NW_019713120.1	selenoprofiles_genewise	CDS	1632455	1633261	.	-	.	phase "."; gene_id "DI.1.selenocysteine"; transcript_id "DI.1.selenocysteine"; Reference "DI.1.selenocysteine.paramormyrops_kingsleyae.GCF_002872115_1_PKINGS_0_1_genomic";
NW_019713120.1	selenoprofiles_secposition	Selenocysteine	1632866	1632868	.	-	.	phase "."; gene_id "Sec1:DI.1.selenocysteine"; transcript_id "Sec1:DI.1.selenocysteine"; Reference "DI.1.selenocysteine.paramormyrops_kingsleyae.GCF_002872115_1_PKINGS_0_1_genomic";
NW_019713143.1	selenoprofiles_genewise	CDS	518003	518227	.	-	.	phase "."; gene_id "DI.3.selenocysteine"; transcript_id "DI.3.selenocysteine"; Reference "DI.3.selenocysteine.paramormyrops_kingsleyae.GCF_002872115_1_PKINGS_0_1_genomic";
NW_019713143.1	selenoprofiles_genewise	CDS	515468	516028	.	-	.	phase "."; gene_id "DI.3.selenocysteine"; transcript_id "DI.3.selenocysteine"; Reference "DI.3.selenocysteine.paramormyrops_kingsleyae.GCF_002872115_1_PKINGS_0_1_genomic";
NW_019713143.1	selenoprofiles_secposition	Selenocysteine	515867	515869	.	-	.	phase "."; gene_id "Sec1:DI.3.selenocysteine"; transcript_id "Sec1:DI.3.selenocysteine"; Reference "DI.3.selenocysteine.paramormyrops_kingsleyae.GCF_002872115_1_PKINGS_0_1_genomic";
NW_019713165.1	selenoprofiles_genewise	CDS	615304	615417	.	+	.	phase "."; gene_id "Fep15.4.selenocysteine"; transcript_id "Fep15.4.selenocysteine"; Reference "Fep15.4.selenocysteine.paramormyrops_kingsleyae.GCF_002872115_1_PKINGS_0_1_genomic";
NW_019713165.1	selenoprofiles_genewise	CDS	615521	615597	.	+	.	phase "."; gene_id "Fep15.4.selenocysteine"; transcript_id "Fep15.4.selenocysteine"; Reference "Fep15.4.selenocysteine.paramormyrops_kingsleyae.GCF_002872115_1_PKINGS_0_1_genomic";
NW_019713165.1	selenoprofiles_genewise	CDS	615857	615935	.	+	.	phase "."; gene_id "Fep15.4.selenocysteine"; transcript_id "Fep15.4.selenocysteine"; Reference "Fep15.4.selenocysteine.paramormyrops_kingsleyae.GCF_002872115_1_PKINGS_0_1_genomic";
NW_019713165.1	selenoprofiles_genewise	CDS	616048	616191	.	+	.	phase "."; gene_id "Fep15.4.selenocysteine"; transcript_id "Fep15.4.selenocysteine"; Reference "Fep15.4.selenocysteine.paramormyrops_kingsleyae.GCF_002872115_1_PKINGS_0_1_genomic";
NW_019713165.1	selenoprofiles_secposition	Selenocysteine	615539	615541	.	+	.	phase "."; gene_id "Sec1:Fep15.4.selenocysteine"; transcript_id "Sec1:Fep15.4.selenocysteine"; Reference "Fep15.4.selenocysteine.paramormyrops_kingsleyae.GCF_002872115_1_PKINGS_0_1_genomic";
NW_019715932.1	selenoprofiles_genewise	CDS	1528809	1529030	.	+	.	phase "."; gene_id "GPx.2.selenocysteine"; transcript_id "GPx.2.selenocysteine"; Reference "GPx.2.selenocysteine.paramormyrops_kingsleyae.GCF_002872115_1_PKINGS_0_1_genomic";
NW_019715932.1	selenoprofiles_genewise	CDS	1529357	1529707	.	+	.	phase "."; gene_id "GPx.2.selenocysteine"; transcript_id "GPx.2.selenocysteine"; Reference "GPx.2.selenocysteine.paramormyrops_kingsleyae.GCF_002872115_1_PKINGS_0_1_genomic";
NW_019715932.1	selenoprofiles_secposition	Selenocysteine	1528923	1528925	.	+	.	phase "."; gene_id "Sec1:GPx.2.selenocysteine"; transcript_id "Sec1:GPx.2.selenocysteine"; Reference "GPx.2.selenocysteine.paramormyrops_kingsleyae.GCF_002872115_1_PKINGS_0_1_genomic";
NW_019715998.1	selenoprofiles_genewise	CDS	648422	648646	.	+	.	phase "."; gene_id "GPx.4.selenocysteine"; transcript_id "GPx.4.selenocysteine"; Reference "GPx.4.selenocysteine.paramormyrops_kingsleyae.GCF_002872115_1_PKINGS_0_1_genomic";
NW_019715998.1	selenoprofiles_genewise	CDS	649797	650147	.	+	.	phase "."; gene_id "GPx.4.selenocysteine"; transcript_id "GPx.4.selenocysteine"; Reference "GPx.4.selenocysteine.paramormyrops_kingsleyae.GCF_002872115_1_PKINGS_0_1_genomic";
NW_019715998.1	selenoprofiles_secposition	Selenocysteine	648539	648541	.	+	.	phase "."; gene_id "Sec1:GPx.4.selenocysteine"; transcript_id "Sec1:GPx.4.selenocysteine"; Reference "GPx.4.selenocysteine.paramormyrops_kingsleyae.GCF_002872115_1_PKINGS_0_1_genomic";
NW_019715876.1	selenoprofiles_genewise	CDS	558140	558361	.	-	.	phase "."; gene_id "GPx.6.selenocysteine"; transcript_id "GPx.6.selenocysteine"; Reference "GPx.6.selenocysteine.paramormyrops_kingsleyae.GCF_002872115_1_PKINGS_0_1_genomic";
NW_019715876.1	selenoprofiles_genewise	CDS	557101	557454	.	-	.	phase "."; gene_id "GPx.6.selenocysteine"; transcript_id "GPx.6.selenocysteine"; Reference "GPx.6.selenocysteine.paramormyrops_kingsleyae.GCF_002872115_1_PKINGS_0_1_genomic";
NW_019715876.1	selenoprofiles_secposition	Selenocysteine	558242	558244	.	-	.	phase "."; gene_id "Sec1:GPx.6.selenocysteine"; transcript_id "Sec1:GPx.6.selenocysteine"; Reference "GPx.6.selenocysteine.paramormyrops_kingsleyae.GCF_002872115_1_PKINGS_0_1_genomic";
NW_019712377.1	selenoprofiles_genewise	CDS	590596	590743	.	+	.	phase "."; gene_id "GPx.12.selenocysteine"; transcript_id "GPx.12.selenocysteine"; Reference "GPx.12.selenocysteine.paramormyrops_kingsleyae.GCF_002872115_1_PKINGS_0_1_genomic";
NW_019712377.1	selenoprofiles_genewise	CDS	591282	591399	.	+	.	phase "."; gene_id "GPx.12.selenocysteine"; transcript_id "GPx.12.selenocysteine"; Reference "GPx.12.selenocysteine.paramormyrops_kingsleyae.GCF_002872115_1_PKINGS_0_1_genomic";
NW_019712377.1	selenoprofiles_genewise	CDS	591594	591693	.	+	.	phase "."; gene_id "GPx.12.selenocysteine"; transcript_id "GPx.12.selenocysteine"; Reference "GPx.12.selenocysteine.paramormyrops_kingsleyae.GCF_002872115_1_PKINGS_0_1_genomic";
NW_019712377.1	selenoprofiles_genewise	CDS	592202	592435	.	+	.	phase "."; gene_id "GPx.12.selenocysteine"; transcript_id "GPx.12.selenocysteine"; Reference "GPx.12.selenocysteine.paramormyrops_kingsleyae.GCF_002872115_1_PKINGS_0_1_genomic";
NW_019712377.1	selenoprofiles_secposition	Selenocysteine	590719	590721	.	+	.	phase "."; gene_id "Sec1:GPx.12.selenocysteine"; transcript_id "Sec1:GPx.12.selenocysteine"; Reference "GPx.12.selenocysteine.paramormyrops_kingsleyae.GCF_002872115_1_PKINGS_0_1_genomic";
NW_019716109.1	selenoprofiles_genewise	CDS	955267	955458	.	+	.	phase "."; gene_id "GPx.15.selenocysteine"; transcript_id "GPx.15.selenocysteine"; Reference "GPx.15.selenocysteine.paramormyrops_kingsleyae.GCF_002872115_1_PKINGS_0_1_genomic";
NW_019716109.1	selenoprofiles_genewise	CDS	955581	955674	.	+	.	phase "."; gene_id "GPx.15.selenocysteine"; transcript_id "GPx.15.selenocysteine"; Reference "GPx.15.selenocysteine.paramormyrops_kingsleyae.GCF_002872115_1_PKINGS_0_1_genomic";
NW_019716109.1	selenoprofiles_genewise	CDS	956674	956804	.	+	.	phase "."; gene_id "GPx.15.selenocysteine"; transcript_id "GPx.15.selenocysteine"; Reference "GPx.15.selenocysteine.paramormyrops_kingsleyae.GCF_002872115_1_PKINGS_0_1_genomic";
NW_019716109.1	selenoprofiles_genewise	CDS	957087	957221	.	+	.	phase "."; gene_id "GPx.15.selenocysteine"; transcript_id "GPx.15.selenocysteine"; Reference "GPx.15.selenocysteine.paramormyrops_kingsleyae.GCF_002872115_1_PKINGS_0_1_genomic";
NW_019716109.1	selenoprofiles_secposition	Selenocysteine	955438	955440	.	+	.	phase "."; gene_id "Sec1:GPx.15.selenocysteine"; transcript_id "Sec1:GPx.15.selenocysteine"; Reference "GPx.15.selenocysteine.paramormyrops_kingsleyae.GCF_002872115_1_PKINGS_0_1_genomic";
NW_019715754.1	selenoprofiles_exonerate	CDS	1560938	1560999	.	-	.	phase "."; gene_id "GPx.17.selenocysteine"; transcript_id "GPx.17.selenocysteine"; Reference "GPx.17.selenocysteine.paramormyrops_kingsleyae.GCF_002872115_1_PKINGS_0_1_genomic";
NW_019715754.1	selenoprofiles_exonerate	CDS	1559978	1560122	.	-	.	phase "."; gene_id "GPx.17.selenocysteine"; transcript_id "GPx.17.selenocysteine"; Reference "GPx.17.selenocysteine.paramormyrops_kingsleyae.GCF_002872115_1_PKINGS_0_1_genomic";
NW_019715754.1	selenoprofiles_exonerate	CDS	1559061	1559212	.	-	.	phase "."; gene_id "GPx.17.selenocysteine"; transcript_id "GPx.17.selenocysteine"; Reference "GPx.17.selenocysteine.paramormyrops_kingsleyae.GCF_002872115_1_PKINGS_0_1_genomic";
NW_019715754.1	selenoprofiles_exonerate	CDS	1558875	1558896	.	-	.	phase "."; gene_id "GPx.17.selenocysteine"; transcript_id "GPx.17.selenocysteine"; Reference "GPx.17.selenocysteine.paramormyrops_kingsleyae.GCF_002872115_1_PKINGS_0_1_genomic";
NW_019715754.1	selenoprofiles_exonerate	CDS	1557963	1558112	.	-	.	phase "."; gene_id "GPx.17.selenocysteine"; transcript_id "GPx.17.selenocysteine"; Reference "GPx.17.selenocysteine.paramormyrops_kingsleyae.GCF_002872115_1_PKINGS_0_1_genomic";
NW_019715754.1	selenoprofiles_secposition	Selenocysteine	1560083	1560085	.	-	.	phase "."; gene_id "Sec1:GPx.17.selenocysteine"; transcript_id "Sec1:GPx.17.selenocysteine"; Reference "GPx.17.selenocysteine.paramormyrops_kingsleyae.GCF_002872115_1_PKINGS_0_1_genomic";
NW_019714897.1	selenoprofiles_exonerate	CDS	2561323	2561472	.	-	.	phase "."; gene_id "GPx.19.selenocysteine"; transcript_id "GPx.19.selenocysteine"; Reference "GPx.19.selenocysteine.paramormyrops_kingsleyae.GCF_002872115_1_PKINGS_0_1_genomic";
NW_019714897.1	selenoprofiles_exonerate	CDS	2560871	2561022	.	-	.	phase "."; gene_id "GPx.19.selenocysteine"; transcript_id "GPx.19.selenocysteine"; Reference "GPx.19.selenocysteine.paramormyrops_kingsleyae.GCF_002872115_1_PKINGS_0_1_genomic";
NW_019714897.1	selenoprofiles_exonerate	CDS	2560685	2560754	.	-	.	phase "."; gene_id "GPx.19.selenocysteine"; transcript_id "GPx.19.selenocysteine"; Reference "GPx.19.selenocysteine.paramormyrops_kingsleyae.GCF_002872115_1_PKINGS_0_1_genomic";
NW_019714897.1	selenoprofiles_secposition	Selenocysteine	2561428	2561430	.	-	.	phase "."; gene_id "Sec1:GPx.19.selenocysteine"; transcript_id "Sec1:GPx.19.selenocysteine"; Reference "GPx.19.selenocysteine.paramormyrops_kingsleyae.GCF_002872115_1_PKINGS_0_1_genomic";
NW_019712199.1	selenoprofiles_genewise	CDS	64018	64236	.	-	.	phase "."; gene_id "Sel15.3.selenocysteine"; transcript_id "Sel15.3.selenocysteine"; Reference "Sel15.3.selenocysteine.paramormyrops_kingsleyae.GCF_002872115_1_PKINGS_0_1_genomic";
NW_019712199.1	selenoprofiles_genewise	CDS	62234	62297	.	-	.	phase "."; gene_id "Sel15.3.selenocysteine"; transcript_id "Sel15.3.selenocysteine"; Reference "Sel15.3.selenocysteine.paramormyrops_kingsleyae.GCF_002872115_1_PKINGS_0_1_genomic";
NW_019712199.1	selenoprofiles_genewise	CDS	61339	61388	.	-	.	phase "."; gene_id "Sel15.3.selenocysteine"; transcript_id "Sel15.3.selenocysteine"; Reference "Sel15.3.selenocysteine.paramormyrops_kingsleyae.GCF_002872115_1_PKINGS_0_1_genomic";
NW_019712199.1	selenoprofiles_genewise	CDS	59833	59964	.	-	.	phase "."; gene_id "Sel15.3.selenocysteine"; transcript_id "Sel15.3.selenocysteine"; Reference "Sel15.3.selenocysteine.paramormyrops_kingsleyae.GCF_002872115_1_PKINGS_0_1_genomic";
NW_019712199.1	selenoprofiles_secposition	Selenocysteine	62262	62264	.	-	.	phase "."; gene_id "Sec1:Sel15.3.selenocysteine"; transcript_id "Sec1:Sel15.3.selenocysteine"; Reference "Sel15.3.selenocysteine.paramormyrops_kingsleyae.GCF_002872115_1_PKINGS_0_1_genomic";
NW_019715645.1	selenoprofiles_genewise	CDS	125474	125610	.	-	.	phase "."; gene_id "SelH.1.selenocysteine"; transcript_id "SelH.1.selenocysteine"; Reference "SelH.1.selenocysteine.paramormyrops_kingsleyae.GCF_002872115_1_PKINGS_0_1_genomic";
NW_019715645.1	selenoprofiles_genewise	CDS	124980	125122	.	-	.	phase "."; gene_id "SelH.1.selenocysteine"; transcript_id "SelH.1.selenocysteine"; Reference "SelH.1.selenocysteine.paramormyrops_kingsleyae.GCF_002872115_1_PKINGS_0_1_genomic";
NW_019715645.1	selenoprofiles_genewise	CDS	123781	123887	.	-	.	phase "."; gene_id "SelH.1.selenocysteine"; transcript_id "SelH.1.selenocysteine"; Reference "SelH.1.selenocysteine.paramormyrops_kingsleyae.GCF_002872115_1_PKINGS_0_1_genomic";
NW_019715645.1	selenoprofiles_secposition	Selenocysteine	125113	125115	.	-	.	phase "."; gene_id "Sec1:SelH.1.selenocysteine"; transcript_id "Sec1:SelH.1.selenocysteine"; Reference "SelH.1.selenocysteine.paramormyrops_kingsleyae.GCF_002872115_1_PKINGS_0_1_genomic";
NW_019712932.1	selenoprofiles_genewise	CDS	653772	653828	.	-	.	phase "."; gene_id "SelI.5.selenocysteine"; transcript_id "SelI.5.selenocysteine"; Reference "SelI.5.selenocysteine.paramormyrops_kingsleyae.GCF_002872115_1_PKINGS_0_1_genomic";
NW_019712932.1	selenoprofiles_genewise	CDS	647941	648009	.	-	.	phase "."; gene_id "SelI.5.selenocysteine"; transcript_id "SelI.5.selenocysteine"; Reference "SelI.5.selenocysteine.paramormyrops_kingsleyae.GCF_002872115_1_PKINGS_0_1_genomic";
NW_019712932.1	selenoprofiles_genewise	CDS	647705	647813	.	-	.	phase "."; gene_id "SelI.5.selenocysteine"; transcript_id "SelI.5.selenocysteine"; Reference "SelI.5.selenocysteine.paramormyrops_kingsleyae.GCF_002872115_1_PKINGS_0_1_genomic";
NW_019712932.1	selenoprofiles_genewise	CDS	647375	647449	.	-	.	phase "."; gene_id "SelI.5.selenocysteine"; transcript_id "SelI.5.selenocysteine"; Reference "SelI.5.selenocysteine.paramormyrops_kingsleyae.GCF_002872115_1_PKINGS_0_1_genomic";
NW_019712932.1	selenoprofiles_genewise	CDS	646894	647156	.	-	.	phase "."; gene_id "SelI.5.selenocysteine"; transcript_id "SelI.5.selenocysteine"; Reference "SelI.5.selenocysteine.paramormyrops_kingsleyae.GCF_002872115_1_PKINGS_0_1_genomic";
NW_019712932.1	selenoprofiles_genewise	CDS	646483	646591	.	-	.	phase "."; gene_id "SelI.5.selenocysteine"; transcript_id "SelI.5.selenocysteine"; Reference "SelI.5.selenocysteine.paramormyrops_kingsleyae.GCF_002872115_1_PKINGS_0_1_genomic";
NW_019712932.1	selenoprofiles_genewise	CDS	646305	646353	.	-	.	phase "."; gene_id "SelI.5.selenocysteine"; transcript_id "SelI.5.selenocysteine"; Reference "SelI.5.selenocysteine.paramormyrops_kingsleyae.GCF_002872115_1_PKINGS_0_1_genomic";
NW_019712932.1	selenoprofiles_genewise	CDS	645988	646168	.	-	.	phase "."; gene_id "SelI.5.selenocysteine"; transcript_id "SelI.5.selenocysteine"; Reference "SelI.5.selenocysteine.paramormyrops_kingsleyae.GCF_002872115_1_PKINGS_0_1_genomic";
NW_019712932.1	selenoprofiles_genewise	CDS	645305	645487	.	-	.	phase "."; gene_id "SelI.5.selenocysteine"; transcript_id "SelI.5.selenocysteine"; Reference "SelI.5.selenocysteine.paramormyrops_kingsleyae.GCF_002872115_1_PKINGS_0_1_genomic";
NW_019712932.1	selenoprofiles_genewise	CDS	645086	645193	.	-	.	phase "."; gene_id "SelI.5.selenocysteine"; transcript_id "SelI.5.selenocysteine"; Reference "SelI.5.selenocysteine.paramormyrops_kingsleyae.GCF_002872115_1_PKINGS_0_1_genomic";
NW_019712932.1	selenoprofiles_secposition	Selenocysteine	645128	645130	.	-	.	phase "."; gene_id "Sec1:SelI.5.selenocysteine"; transcript_id "Sec1:SelI.5.selenocysteine"; Reference "SelI.5.selenocysteine.paramormyrops_kingsleyae.GCF_002872115_1_PKINGS_0_1_genomic";
NW_019715376.1	selenoprofiles_genewise	CDS	174228	174337	.	-	.	phase "."; gene_id "SelK.1.selenocysteine"; transcript_id "SelK.1.selenocysteine"; Reference "SelK.1.selenocysteine.paramormyrops_kingsleyae.GCF_002872115_1_PKINGS_0_1_genomic";
NW_019715376.1	selenoprofiles_genewise	CDS	173988	174065	.	-	.	phase "."; gene_id "SelK.1.selenocysteine"; transcript_id "SelK.1.selenocysteine"; Reference "SelK.1.selenocysteine.paramormyrops_kingsleyae.GCF_002872115_1_PKINGS_0_1_genomic";
NW_019715376.1	selenoprofiles_genewise	CDS	173643	173769	.	-	.	phase "."; gene_id "SelK.1.selenocysteine"; transcript_id "SelK.1.selenocysteine"; Reference "SelK.1.selenocysteine.paramormyrops_kingsleyae.GCF_002872115_1_PKINGS_0_1_genomic";
NW_019715376.1	selenoprofiles_secposition	Selenocysteine	173679	173681	.	-	.	phase "."; gene_id "Sec1:SelK.1.selenocysteine"; transcript_id "Sec1:SelK.1.selenocysteine"; Reference "SelK.1.selenocysteine.paramormyrops_kingsleyae.GCF_002872115_1_PKINGS_0_1_genomic";
NW_019715732.1	selenoprofiles_exonerate	CDS	2070418	2070464	.	-	.	phase "."; gene_id "SelL.4.selenocysteine"; transcript_id "SelL.4.selenocysteine"; Reference "SelL.4.selenocysteine.paramormyrops_kingsleyae.GCF_002872115_1_PKINGS_0_1_genomic";
NW_019715732.1	selenoprofiles_exonerate	CDS	2070262	2070307	.	-	.	phase "."; gene_id "SelL.4.selenocysteine"; transcript_id "SelL.4.selenocysteine"; Reference "SelL.4.selenocysteine.paramormyrops_kingsleyae.GCF_002872115_1_PKINGS_0_1_genomic";
NW_019715732.1	selenoprofiles_exonerate	CDS	2069556	2069683	.	-	.	phase "."; gene_id "SelL.4.selenocysteine"; transcript_id "SelL.4.selenocysteine"; Reference "SelL.4.selenocysteine.paramormyrops_kingsleyae.GCF_002872115_1_PKINGS_0_1_genomic";
NW_019715732.1	selenoprofiles_exonerate	CDS	2069338	2069452	.	-	.	phase "."; gene_id "SelL.4.selenocysteine"; transcript_id "SelL.4.selenocysteine"; Reference "SelL.4.selenocysteine.paramormyrops_kingsleyae.GCF_002872115_1_PKINGS_0_1_genomic";
NW_019715732.1	selenoprofiles_exonerate	CDS	2069013	2069135	.	-	.	phase "."; gene_id "SelL.4.selenocysteine"; transcript_id "SelL.4.selenocysteine"; Reference "SelL.4.selenocysteine.paramormyrops_kingsleyae.GCF_002872115_1_PKINGS_0_1_genomic";
NW_019715732.1	selenoprofiles_exonerate	CDS	2068750	2068887	.	-	.	phase "."; gene_id "SelL.4.selenocysteine"; transcript_id "SelL.4.selenocysteine"; Reference "SelL.4.selenocysteine.paramormyrops_kingsleyae.GCF_002872115_1_PKINGS_0_1_genomic";
NW_019715732.1	selenoprofiles_exonerate	CDS	2068321	2068455	.	-	.	phase "."; gene_id "SelL.4.selenocysteine"; transcript_id "SelL.4.selenocysteine"; Reference "SelL.4.selenocysteine.paramormyrops_kingsleyae.GCF_002872115_1_PKINGS_0_1_genomic";
NW_019715732.1	selenoprofiles_secposition	Selenocysteine	2069380	2069382	.	-	.	phase "."; gene_id "Sec1:SelL.4.selenocysteine"; transcript_id "Sec1:SelL.4.selenocysteine"; Reference "SelL.4.selenocysteine.paramormyrops_kingsleyae.GCF_002872115_1_PKINGS_0_1_genomic";
NW_019715732.1	selenoprofiles_secposition	Selenocysteine	2069371	2069373	.	-	.	phase "."; gene_id "Sec2:SelL.4.selenocysteine"; transcript_id "Sec2:SelL.4.selenocysteine"; Reference "SelL.4.selenocysteine.paramormyrops_kingsleyae.GCF_002872115_1_PKINGS_0_1_genomic";
NW_019715703.1	selenoprofiles_exonerate	CDS	108957	109151	.	-	.	phase "."; gene_id "SelM.1.selenocysteine"; transcript_id "SelM.1.selenocysteine"; Reference "SelM.1.selenocysteine.paramormyrops_kingsleyae.GCF_002872115_1_PKINGS_0_1_genomic";
NW_019715703.1	selenoprofiles_exonerate	CDS	108115	108198	.	-	.	phase "."; gene_id "SelM.1.selenocysteine"; transcript_id "SelM.1.selenocysteine"; Reference "SelM.1.selenocysteine.paramormyrops_kingsleyae.GCF_002872115_1_PKINGS_0_1_genomic";
NW_019715703.1	selenoprofiles_exonerate	CDS	105791	106030	.	-	.	phase "."; gene_id "SelM.1.selenocysteine"; transcript_id "SelM.1.selenocysteine"; Reference "SelM.1.selenocysteine.paramormyrops_kingsleyae.GCF_002872115_1_PKINGS_0_1_genomic";
NW_019715703.1	selenoprofiles_secposition	Selenocysteine	108972	108974	.	-	.	phase "."; gene_id "Sec1:SelM.1.selenocysteine"; transcript_id "Sec1:SelM.1.selenocysteine"; Reference "SelM.1.selenocysteine.paramormyrops_kingsleyae.GCF_002872115_1_PKINGS_0_1_genomic";
NW_019713753.1	selenoprofiles_genewise	CDS	725983	726196	.	-	.	phase "."; gene_id "SelN.2.selenocysteine"; transcript_id "SelN.2.selenocysteine"; Reference "SelN.2.selenocysteine.paramormyrops_kingsleyae.GCF_002872115_1_PKINGS_0_1_genomic";
NW_019713753.1	selenoprofiles_genewise	CDS	725773	725903	.	-	.	phase "."; gene_id "SelN.2.selenocysteine"; transcript_id "SelN.2.selenocysteine"; Reference "SelN.2.selenocysteine.paramormyrops_kingsleyae.GCF_002872115_1_PKINGS_0_1_genomic";
NW_019713753.1	selenoprofiles_genewise	CDS	725070	725282	.	-	.	phase "."; gene_id "SelN.2.selenocysteine"; transcript_id "SelN.2.selenocysteine"; Reference "SelN.2.selenocysteine.paramormyrops_kingsleyae.GCF_002872115_1_PKINGS_0_1_genomic";
NW_019713753.1	selenoprofiles_genewise	CDS	724616	724740	.	-	.	phase "."; gene_id "SelN.2.selenocysteine"; transcript_id "SelN.2.selenocysteine"; Reference "SelN.2.selenocysteine.paramormyrops_kingsleyae.GCF_002872115_1_PKINGS_0_1_genomic";
NW_019713753.1	selenoprofiles_genewise	CDS	724268	724405	.	-	.	phase "."; gene_id "SelN.2.selenocysteine"; transcript_id "SelN.2.selenocysteine"; Reference "SelN.2.selenocysteine.paramormyrops_kingsleyae.GCF_002872115_1_PKINGS_0_1_genomic";
NW_019713753.1	selenoprofiles_genewise	CDS	724081	724162	.	-	.	phase "."; gene_id "SelN.2.selenocysteine"; transcript_id "SelN.2.selenocysteine"; Reference "SelN.2.selenocysteine.paramormyrops_kingsleyae.GCF_002872115_1_PKINGS_0_1_genomic";
NW_019713753.1	selenoprofiles_genewise	CDS	723584	723778	.	-	.	phase "."; gene_id "SelN.2.selenocysteine"; transcript_id "SelN.2.selenocysteine"; Reference "SelN.2.selenocysteine.paramormyrops_kingsleyae.GCF_002872115_1_PKINGS_0_1_genomic";
NW_019713753.1	selenoprofiles_genewise	CDS	723391	723496	.	-	.	phase "."; gene_id "SelN.2.selenocysteine"; transcript_id "SelN.2.selenocysteine"; Reference "SelN.2.selenocysteine.paramormyrops_kingsleyae.GCF_002872115_1_PKINGS_0_1_genomic";
NW_019713753.1	selenoprofiles_genewise	CDS	722577	722689	.	-	.	phase "."; gene_id "SelN.2.selenocysteine"; transcript_id "SelN.2.selenocysteine"; Reference "SelN.2.selenocysteine.paramormyrops_kingsleyae.GCF_002872115_1_PKINGS_0_1_genomic";
NW_019713753.1	selenoprofiles_genewise	CDS	722094	722195	.	-	.	phase "."; gene_id "SelN.2.selenocysteine"; transcript_id "SelN.2.selenocysteine"; Reference "SelN.2.selenocysteine.paramormyrops_kingsleyae.GCF_002872115_1_PKINGS_0_1_genomic";
NW_019713753.1	selenoprofiles_genewise	CDS	721693	721863	.	-	.	phase "."; gene_id "SelN.2.selenocysteine"; transcript_id "SelN.2.selenocysteine"; Reference "SelN.2.selenocysteine.paramormyrops_kingsleyae.GCF_002872115_1_PKINGS_0_1_genomic";
NW_019713753.1	selenoprofiles_secposition	Selenocysteine	723392	723394	.	-	.	phase "."; gene_id "Sec1:SelN.2.selenocysteine"; transcript_id "Sec1:SelN.2.selenocysteine"; Reference "SelN.2.selenocysteine.paramormyrops_kingsleyae.GCF_002872115_1_PKINGS_0_1_genomic";
NW_019712088.1	selenoprofiles_genewise	CDS	131897	132453	.	+	.	phase "."; gene_id "SelO.1.selenocysteine"; transcript_id "SelO.1.selenocysteine"; Reference "SelO.1.selenocysteine.paramormyrops_kingsleyae.GCF_002872115_1_PKINGS_0_1_genomic";
NW_019712088.1	selenoprofiles_genewise	CDS	132716	132919	.	+	.	phase "."; gene_id "SelO.1.selenocysteine"; transcript_id "SelO.1.selenocysteine"; Reference "SelO.1.selenocysteine.paramormyrops_kingsleyae.GCF_002872115_1_PKINGS_0_1_genomic";
NW_019712088.1	selenoprofiles_genewise	CDS	133923	134100	.	+	.	phase "."; gene_id "SelO.1.selenocysteine"; transcript_id "SelO.1.selenocysteine"; Reference "SelO.1.selenocysteine.paramormyrops_kingsleyae.GCF_002872115_1_PKINGS_0_1_genomic";
NW_019712088.1	selenoprofiles_genewise	CDS	135330	135460	.	+	.	phase "."; gene_id "SelO.1.selenocysteine"; transcript_id "SelO.1.selenocysteine"; Reference "SelO.1.selenocysteine.paramormyrops_kingsleyae.GCF_002872115_1_PKINGS_0_1_genomic";
NW_019712088.1	selenoprofiles_genewise	CDS	138594	138871	.	+	.	phase "."; gene_id "SelO.1.selenocysteine"; transcript_id "SelO.1.selenocysteine"; Reference "SelO.1.selenocysteine.paramormyrops_kingsleyae.GCF_002872115_1_PKINGS_0_1_genomic";
NW_019712088.1	selenoprofiles_genewise	CDS	138986	139148	.	+	.	phase "."; gene_id "SelO.1.selenocysteine"; transcript_id "SelO.1.selenocysteine"; Reference "SelO.1.selenocysteine.paramormyrops_kingsleyae.GCF_002872115_1_PKINGS_0_1_genomic";
NW_019712088.1	selenoprofiles_genewise	CDS	139385	139570	.	+	.	phase "."; gene_id "SelO.1.selenocysteine"; transcript_id "SelO.1.selenocysteine"; Reference "SelO.1.selenocysteine.paramormyrops_kingsleyae.GCF_002872115_1_PKINGS_0_1_genomic";
NW_019712088.1	selenoprofiles_genewise	CDS	140042	140198	.	+	.	phase "."; gene_id "SelO.1.selenocysteine"; transcript_id "SelO.1.selenocysteine"; Reference "SelO.1.selenocysteine.paramormyrops_kingsleyae.GCF_002872115_1_PKINGS_0_1_genomic";
NW_019712088.1	selenoprofiles_genewise	CDS	140785	141003	.	+	.	phase "."; gene_id "SelO.1.selenocysteine"; transcript_id "SelO.1.selenocysteine"; Reference "SelO.1.selenocysteine.paramormyrops_kingsleyae.GCF_002872115_1_PKINGS_0_1_genomic";
NW_019712088.1	selenoprofiles_secposition	Selenocysteine	140992	140994	.	+	.	phase "."; gene_id "Sec1:SelO.1.selenocysteine"; transcript_id "Sec1:SelO.1.selenocysteine"; Reference "SelO.1.selenocysteine.paramormyrops_kingsleyae.GCF_002872115_1_PKINGS_0_1_genomic";
NW_019712122.1	selenoprofiles_exonerate	CDS	1184620	1184906	.	-	.	phase "."; gene_id "SelP.1.selenocysteine"; transcript_id "SelP.1.selenocysteine"; Reference "SelP.1.selenocysteine.paramormyrops_kingsleyae.GCF_002872115_1_PKINGS_0_1_genomic";
NW_019712122.1	selenoprofiles_exonerate	CDS	1178169	1178381	.	-	.	phase "."; gene_id "SelP.1.selenocysteine"; transcript_id "SelP.1.selenocysteine"; Reference "SelP.1.selenocysteine.paramormyrops_kingsleyae.GCF_002872115_1_PKINGS_0_1_genomic";
NW_019712122.1	selenoprofiles_exonerate	CDS	1177866	1178085	.	-	.	phase "."; gene_id "SelP.1.selenocysteine"; transcript_id "SelP.1.selenocysteine"; Reference "SelP.1.selenocysteine.paramormyrops_kingsleyae.GCF_002872115_1_PKINGS_0_1_genomic";
NW_019712122.1	selenoprofiles_secposition	Selenocysteine	1184646	1184648	.	-	.	phase "."; gene_id "Sec1:SelP.1.selenocysteine"; transcript_id "Sec1:SelP.1.selenocysteine"; Reference "SelP.1.selenocysteine.paramormyrops_kingsleyae.GCF_002872115_1_PKINGS_0_1_genomic";
NW_019715898.1	selenoprofiles_genewise	CDS	1938096	1938298	.	-	.	phase "."; gene_id "SelP.4.selenocysteine"; transcript_id "SelP.4.selenocysteine"; Reference "SelP.4.selenocysteine.paramormyrops_kingsleyae.GCF_002872115_1_PKINGS_0_1_genomic";
NW_019715898.1	selenoprofiles_genewise	CDS	1937138	1937350	.	-	.	phase "."; gene_id "SelP.4.selenocysteine"; transcript_id "SelP.4.selenocysteine"; Reference "SelP.4.selenocysteine.paramormyrops_kingsleyae.GCF_002872115_1_PKINGS_0_1_genomic";
NW_019715898.1	selenoprofiles_genewise	CDS	1936898	1937015	.	-	.	phase "."; gene_id "SelP.4.selenocysteine"; transcript_id "SelP.4.selenocysteine"; Reference "SelP.4.selenocysteine.paramormyrops_kingsleyae.GCF_002872115_1_PKINGS_0_1_genomic";
NW_019715898.1	selenoprofiles_genewise	CDS	1936179	1936571	.	-	.	phase "."; gene_id "SelP.4.selenocysteine"; transcript_id "SelP.4.selenocysteine"; Reference "SelP.4.selenocysteine.paramormyrops_kingsleyae.GCF_002872115_1_PKINGS_0_1_genomic";
NW_019715898.1	selenoprofiles_secposition	Selenocysteine	1938122	1938124	.	-	.	phase "."; gene_id "Sec1:SelP.4.selenocysteine"; transcript_id "Sec1:SelP.4.selenocysteine"; Reference "SelP.4.selenocysteine.paramormyrops_kingsleyae.GCF_002872115_1_PKINGS_0_1_genomic";
NW_019716143.1	selenoprofiles_genewise	CDS	1120520	1120574	.	+	.	phase "."; gene_id "SelR.9.selenocysteine"; transcript_id "SelR.9.selenocysteine"; Reference "SelR.9.selenocysteine.paramormyrops_kingsleyae.GCF_002872115_1_PKINGS_0_1_genomic";
NW_019716143.1	selenoprofiles_genewise	CDS	1121556	1121698	.	+	.	phase "."; gene_id "SelR.9.selenocysteine"; transcript_id "SelR.9.selenocysteine"; Reference "SelR.9.selenocysteine.paramormyrops_kingsleyae.GCF_002872115_1_PKINGS_0_1_genomic";
NW_019716143.1	selenoprofiles_genewise	CDS	1123079	1123309	.	+	.	phase "."; gene_id "SelR.9.selenocysteine"; transcript_id "SelR.9.selenocysteine"; Reference "SelR.9.selenocysteine.paramormyrops_kingsleyae.GCF_002872115_1_PKINGS_0_1_genomic";
NW_019716143.1	selenoprofiles_secposition	Selenocysteine	1123157	1123159	.	+	.	phase "."; gene_id "Sec1:SelR.9.selenocysteine"; transcript_id "Sec1:SelR.9.selenocysteine"; Reference "SelR.9.selenocysteine.paramormyrops_kingsleyae.GCF_002872115_1_PKINGS_0_1_genomic";
NW_019712565.1	selenoprofiles_genewise	CDS	4464364	4464418	.	-	.	phase "."; gene_id "SelR.11.selenocysteine"; transcript_id "SelR.11.selenocysteine"; Reference "SelR.11.selenocysteine.paramormyrops_kingsleyae.GCF_002872115_1_PKINGS_0_1_genomic";
NW_019712565.1	selenoprofiles_genewise	CDS	4463417	4463559	.	-	.	phase "."; gene_id "SelR.11.selenocysteine"; transcript_id "SelR.11.selenocysteine"; Reference "SelR.11.selenocysteine.paramormyrops_kingsleyae.GCF_002872115_1_PKINGS_0_1_genomic";
NW_019712565.1	selenoprofiles_genewise	CDS	4462680	4462958	.	-	.	phase "."; gene_id "SelR.11.selenocysteine"; transcript_id "SelR.11.selenocysteine"; Reference "SelR.11.selenocysteine.paramormyrops_kingsleyae.GCF_002872115_1_PKINGS_0_1_genomic";
NW_019712565.1	selenoprofiles_secposition	Selenocysteine	4462878	4462880	.	-	.	phase "."; gene_id "Sec1:SelR.11.selenocysteine"; transcript_id "Sec1:SelR.11.selenocysteine"; Reference "SelR.11.selenocysteine.paramormyrops_kingsleyae.GCF_002872115_1_PKINGS_0_1_genomic";
NW_019712010.1	selenoprofiles_exonerate	CDS	1857416	1857497	.	+	.	phase "."; gene_id "SelS.2.selenocysteine"; transcript_id "SelS.2.selenocysteine"; Reference "SelS.2.selenocysteine.paramormyrops_kingsleyae.GCF_002872115_1_PKINGS_0_1_genomic";
NW_019712010.1	selenoprofiles_exonerate	CDS	1858929	1859060	.	+	.	phase "."; gene_id "SelS.2.selenocysteine"; transcript_id "SelS.2.selenocysteine"; Reference "SelS.2.selenocysteine.paramormyrops_kingsleyae.GCF_002872115_1_PKINGS_0_1_genomic";
NW_019712010.1	selenoprofiles_exonerate	CDS	1859137	1859243	.	+	.	phase "."; gene_id "SelS.2.selenocysteine"; transcript_id "SelS.2.selenocysteine"; Reference "SelS.2.selenocysteine.paramormyrops_kingsleyae.GCF_002872115_1_PKINGS_0_1_genomic";
NW_019712010.1	selenoprofiles_exonerate	CDS	1859491	1859580	.	+	.	phase "."; gene_id "SelS.2.selenocysteine"; transcript_id "SelS.2.selenocysteine"; Reference "SelS.2.selenocysteine.paramormyrops_kingsleyae.GCF_002872115_1_PKINGS_0_1_genomic";
NW_019712010.1	selenoprofiles_exonerate	CDS	1859771	1859840	.	+	.	phase "."; gene_id "SelS.2.selenocysteine"; transcript_id "SelS.2.selenocysteine"; Reference "SelS.2.selenocysteine.paramormyrops_kingsleyae.GCF_002872115_1_PKINGS_0_1_genomic";
NW_019712010.1	selenoprofiles_exonerate	CDS	1860241	1860329	.	+	.	phase "."; gene_id "SelS.2.selenocysteine"; transcript_id "SelS.2.selenocysteine"; Reference "SelS.2.selenocysteine.paramormyrops_kingsleyae.GCF_002872115_1_PKINGS_0_1_genomic";
NW_019712010.1	selenoprofiles_secposition	Selenocysteine	1860321	1860323	.	+	.	phase "."; gene_id "Sec1:SelS.2.selenocysteine"; transcript_id "Sec1:SelS.2.selenocysteine"; Reference "SelS.2.selenocysteine.paramormyrops_kingsleyae.GCF_002872115_1_PKINGS_0_1_genomic";
NW_019712454.1	selenoprofiles_exonerate	CDS	1249899	1250000	.	+	.	phase "."; gene_id "SelU.6.selenocysteine"; transcript_id "SelU.6.selenocysteine"; Reference "SelU.6.selenocysteine.paramormyrops_kingsleyae.GCF_002872115_1_PKINGS_0_1_genomic";
NW_019712454.1	selenoprofiles_exonerate	CDS	1251395	1251535	.	+	.	phase "."; gene_id "SelU.6.selenocysteine"; transcript_id "SelU.6.selenocysteine"; Reference "SelU.6.selenocysteine.paramormyrops_kingsleyae.GCF_002872115_1_PKINGS_0_1_genomic";
NW_019712454.1	selenoprofiles_exonerate	CDS	1251643	1251807	.	+	.	phase "."; gene_id "SelU.6.selenocysteine"; transcript_id "SelU.6.selenocysteine"; Reference "SelU.6.selenocysteine.paramormyrops_kingsleyae.GCF_002872115_1_PKINGS_0_1_genomic";
NW_019712454.1	selenoprofiles_exonerate	CDS	1251891	1251983	.	+	.	phase "."; gene_id "SelU.6.selenocysteine"; transcript_id "SelU.6.selenocysteine"; Reference "SelU.6.selenocysteine.paramormyrops_kingsleyae.GCF_002872115_1_PKINGS_0_1_genomic";
NW_019712454.1	selenoprofiles_secposition	Selenocysteine	1249983	1249985	.	+	.	phase "."; gene_id "Sec1:SelU.6.selenocysteine"; transcript_id "Sec1:SelU.6.selenocysteine"; Reference "SelU.6.selenocysteine.paramormyrops_kingsleyae.GCF_002872115_1_PKINGS_0_1_genomic";
NW_019712609.1	selenoprofiles_genewise	CDS	1078144	1078288	.	-	.	phase "."; gene_id "SelU.8.selenocysteine"; transcript_id "SelU.8.selenocysteine"; Reference "SelU.8.selenocysteine.paramormyrops_kingsleyae.GCF_002872115_1_PKINGS_0_1_genomic";
NW_019712609.1	selenoprofiles_genewise	CDS	1077871	1077962	.	-	.	phase "."; gene_id "SelU.8.selenocysteine"; transcript_id "SelU.8.selenocysteine"; Reference "SelU.8.selenocysteine.paramormyrops_kingsleyae.GCF_002872115_1_PKINGS_0_1_genomic";
NW_019712609.1	selenoprofiles_genewise	CDS	1077653	1077793	.	-	.	phase "."; gene_id "SelU.8.selenocysteine"; transcript_id "SelU.8.selenocysteine"; Reference "SelU.8.selenocysteine.paramormyrops_kingsleyae.GCF_002872115_1_PKINGS_0_1_genomic";
NW_019712609.1	selenoprofiles_genewise	CDS	1077402	1077566	.	-	.	phase "."; gene_id "SelU.8.selenocysteine"; transcript_id "SelU.8.selenocysteine"; Reference "SelU.8.selenocysteine.paramormyrops_kingsleyae.GCF_002872115_1_PKINGS_0_1_genomic";
NW_019712609.1	selenoprofiles_genewise	CDS	1077203	1077301	.	-	.	phase "."; gene_id "SelU.8.selenocysteine"; transcript_id "SelU.8.selenocysteine"; Reference "SelU.8.selenocysteine.paramormyrops_kingsleyae.GCF_002872115_1_PKINGS_0_1_genomic";
NW_019712609.1	selenoprofiles_secposition	Selenocysteine	1077886	1077888	.	-	.	phase "."; gene_id "Sec1:SelU.8.selenocysteine"; transcript_id "Sec1:SelU.8.selenocysteine"; Reference "SelU.8.selenocysteine.paramormyrops_kingsleyae.GCF_002872115_1_PKINGS_0_1_genomic";
NW_019712976.1	selenoprofiles_genewise	CDS	373072	373185	.	+	.	phase "."; gene_id "TR.7.selenocysteine"; transcript_id "TR.7.selenocysteine"; Reference "TR.7.selenocysteine.paramormyrops_kingsleyae.GCF_002872115_1_PKINGS_0_1_genomic";
NW_019712976.1	selenoprofiles_genewise	CDS	374130	374190	.	+	.	phase "."; gene_id "TR.7.selenocysteine"; transcript_id "TR.7.selenocysteine"; Reference "TR.7.selenocysteine.paramormyrops_kingsleyae.GCF_002872115_1_PKINGS_0_1_genomic";
NW_019712976.1	selenoprofiles_genewise	CDS	376518	376627	.	+	.	phase "."; gene_id "TR.7.selenocysteine"; transcript_id "TR.7.selenocysteine"; Reference "TR.7.selenocysteine.paramormyrops_kingsleyae.GCF_002872115_1_PKINGS_0_1_genomic";
NW_019712976.1	selenoprofiles_genewise	CDS	377831	377935	.	+	.	phase "."; gene_id "TR.7.selenocysteine"; transcript_id "TR.7.selenocysteine"; Reference "TR.7.selenocysteine.paramormyrops_kingsleyae.GCF_002872115_1_PKINGS_0_1_genomic";
NW_019712976.1	selenoprofiles_genewise	CDS	378529	378601	.	+	.	phase "."; gene_id "TR.7.selenocysteine"; transcript_id "TR.7.selenocysteine"; Reference "TR.7.selenocysteine.paramormyrops_kingsleyae.GCF_002872115_1_PKINGS_0_1_genomic";
NW_019712976.1	selenoprofiles_genewise	CDS	378689	378808	.	+	.	phase "."; gene_id "TR.7.selenocysteine"; transcript_id "TR.7.selenocysteine"; Reference "TR.7.selenocysteine.paramormyrops_kingsleyae.GCF_002872115_1_PKINGS_0_1_genomic";
NW_019712976.1	selenoprofiles_genewise	CDS	378985	379127	.	+	.	phase "."; gene_id "TR.7.selenocysteine"; transcript_id "TR.7.selenocysteine"; Reference "TR.7.selenocysteine.paramormyrops_kingsleyae.GCF_002872115_1_PKINGS_0_1_genomic";
NW_019712976.1	selenoprofiles_genewise	CDS	379365	379480	.	+	.	phase "."; gene_id "TR.7.selenocysteine"; transcript_id "TR.7.selenocysteine"; Reference "TR.7.selenocysteine.paramormyrops_kingsleyae.GCF_002872115_1_PKINGS_0_1_genomic";
NW_019712976.1	selenoprofiles_genewise	CDS	380005	380230	.	+	.	phase "."; gene_id "TR.7.selenocysteine"; transcript_id "TR.7.selenocysteine"; Reference "TR.7.selenocysteine.paramormyrops_kingsleyae.GCF_002872115_1_PKINGS_0_1_genomic";
NW_019712976.1	selenoprofiles_genewise	CDS	380670	380762	.	+	.	phase "."; gene_id "TR.7.selenocysteine"; transcript_id "TR.7.selenocysteine"; Reference "TR.7.selenocysteine.paramormyrops_kingsleyae.GCF_002872115_1_PKINGS_0_1_genomic";
NW_019712976.1	selenoprofiles_genewise	CDS	380982	381058	.	+	.	phase "."; gene_id "TR.7.selenocysteine"; transcript_id "TR.7.selenocysteine"; Reference "TR.7.selenocysteine.paramormyrops_kingsleyae.GCF_002872115_1_PKINGS_0_1_genomic";
NW_019712976.1	selenoprofiles_genewise	CDS	381647	381803	.	+	.	phase "."; gene_id "TR.7.selenocysteine"; transcript_id "TR.7.selenocysteine"; Reference "TR.7.selenocysteine.paramormyrops_kingsleyae.GCF_002872115_1_PKINGS_0_1_genomic";
NW_019712976.1	selenoprofiles_genewise	CDS	381901	382008	.	+	.	phase "."; gene_id "TR.7.selenocysteine"; transcript_id "TR.7.selenocysteine"; Reference "TR.7.selenocysteine.paramormyrops_kingsleyae.GCF_002872115_1_PKINGS_0_1_genomic";
NW_019712976.1	selenoprofiles_genewise	CDS	382110	382205	.	+	.	phase "."; gene_id "TR.7.selenocysteine"; transcript_id "TR.7.selenocysteine"; Reference "TR.7.selenocysteine.paramormyrops_kingsleyae.GCF_002872115_1_PKINGS_0_1_genomic";
NW_019712976.1	selenoprofiles_genewise	CDS	382286	382420	.	+	.	phase "."; gene_id "TR.7.selenocysteine"; transcript_id "TR.7.selenocysteine"; Reference "TR.7.selenocysteine.paramormyrops_kingsleyae.GCF_002872115_1_PKINGS_0_1_genomic";
NW_019712976.1	selenoprofiles_genewise	CDS	382607	382675	.	+	.	phase "."; gene_id "TR.7.selenocysteine"; transcript_id "TR.7.selenocysteine"; Reference "TR.7.selenocysteine.paramormyrops_kingsleyae.GCF_002872115_1_PKINGS_0_1_genomic";
NW_019712976.1	selenoprofiles_secposition	Selenocysteine	382667	382669	.	+	.	phase "."; gene_id "Sec1:TR.7.selenocysteine"; transcript_id "Sec1:TR.7.selenocysteine"; Reference "TR.7.selenocysteine.paramormyrops_kingsleyae.GCF_002872115_1_PKINGS_0_1_genomic";
NW_019711911.1	selenoprofiles_genewise	CDS	1250818	1250929	.	+	.	phase "."; gene_id "TR.31.selenocysteine"; transcript_id "TR.31.selenocysteine"; Reference "TR.31.selenocysteine.paramormyrops_kingsleyae.GCF_002872115_1_PKINGS_0_1_genomic";
NW_019711911.1	selenoprofiles_genewise	CDS	1251159	1251215	.	+	.	phase "."; gene_id "TR.31.selenocysteine"; transcript_id "TR.31.selenocysteine"; Reference "TR.31.selenocysteine.paramormyrops_kingsleyae.GCF_002872115_1_PKINGS_0_1_genomic";
NW_019711911.1	selenoprofiles_genewise	CDS	1251329	1251491	.	+	.	phase "."; gene_id "TR.31.selenocysteine"; transcript_id "TR.31.selenocysteine"; Reference "TR.31.selenocysteine.paramormyrops_kingsleyae.GCF_002872115_1_PKINGS_0_1_genomic";
NW_019711911.1	selenoprofiles_genewise	CDS	1253025	1253087	.	+	.	phase "."; gene_id "TR.31.selenocysteine"; transcript_id "TR.31.selenocysteine"; Reference "TR.31.selenocysteine.paramormyrops_kingsleyae.GCF_002872115_1_PKINGS_0_1_genomic";
NW_019711911.1	selenoprofiles_genewise	CDS	1253247	1253325	.	+	.	phase "."; gene_id "TR.31.selenocysteine"; transcript_id "TR.31.selenocysteine"; Reference "TR.31.selenocysteine.paramormyrops_kingsleyae.GCF_002872115_1_PKINGS_0_1_genomic";
NW_019711911.1	selenoprofiles_genewise	CDS	1253411	1253473	.	+	.	phase "."; gene_id "TR.31.selenocysteine"; transcript_id "TR.31.selenocysteine"; Reference "TR.31.selenocysteine.paramormyrops_kingsleyae.GCF_002872115_1_PKINGS_0_1_genomic";
NW_019711911.1	selenoprofiles_genewise	CDS	1253654	1253725	.	+	.	phase "."; gene_id "TR.31.selenocysteine"; transcript_id "TR.31.selenocysteine"; Reference "TR.31.selenocysteine.paramormyrops_kingsleyae.GCF_002872115_1_PKINGS_0_1_genomic";
NW_019711911.1	selenoprofiles_genewise	CDS	1256182	1256271	.	+	.	phase "."; gene_id "TR.31.selenocysteine"; transcript_id "TR.31.selenocysteine"; Reference "TR.31.selenocysteine.paramormyrops_kingsleyae.GCF_002872115_1_PKINGS_0_1_genomic";
NW_019711911.1	selenoprofiles_genewise	CDS	1256683	1256861	.	+	.	phase "."; gene_id "TR.31.selenocysteine"; transcript_id "TR.31.selenocysteine"; Reference "TR.31.selenocysteine.paramormyrops_kingsleyae.GCF_002872115_1_PKINGS_0_1_genomic";
NW_019711911.1	selenoprofiles_genewise	CDS	1257890	1258022	.	+	.	phase "."; gene_id "TR.31.selenocysteine"; transcript_id "TR.31.selenocysteine"; Reference "TR.31.selenocysteine.paramormyrops_kingsleyae.GCF_002872115_1_PKINGS_0_1_genomic";
NW_019711911.1	selenoprofiles_genewise	CDS	1258767	1258862	.	+	.	phase "."; gene_id "TR.31.selenocysteine"; transcript_id "TR.31.selenocysteine"; Reference "TR.31.selenocysteine.paramormyrops_kingsleyae.GCF_002872115_1_PKINGS_0_1_genomic";
NW_019711911.1	selenoprofiles_genewise	CDS	1258998	1259090	.	+	.	phase "."; gene_id "TR.31.selenocysteine"; transcript_id "TR.31.selenocysteine"; Reference "TR.31.selenocysteine.paramormyrops_kingsleyae.GCF_002872115_1_PKINGS_0_1_genomic";
NW_019711911.1	selenoprofiles_genewise	CDS	1259546	1259617	.	+	.	phase "."; gene_id "TR.31.selenocysteine"; transcript_id "TR.31.selenocysteine"; Reference "TR.31.selenocysteine.paramormyrops_kingsleyae.GCF_002872115_1_PKINGS_0_1_genomic";
NW_019711911.1	selenoprofiles_genewise	CDS	1260712	1260809	.	+	.	phase "."; gene_id "TR.31.selenocysteine"; transcript_id "TR.31.selenocysteine"; Reference "TR.31.selenocysteine.paramormyrops_kingsleyae.GCF_002872115_1_PKINGS_0_1_genomic";
NW_019711911.1	selenoprofiles_genewise	CDS	1261070	1261199	.	+	.	phase "."; gene_id "TR.31.selenocysteine"; transcript_id "TR.31.selenocysteine"; Reference "TR.31.selenocysteine.paramormyrops_kingsleyae.GCF_002872115_1_PKINGS_0_1_genomic";
NW_019711911.1	selenoprofiles_secposition	Selenocysteine	1261191	1261193	.	+	.	phase "."; gene_id "Sec1:TR.31.selenocysteine"; transcript_id "Sec1:TR.31.selenocysteine"; Reference "TR.31.selenocysteine.paramormyrops_kingsleyae.GCF_002872115_1_PKINGS_0_1_genomic";
NW_019712410.1	selenoprofiles_genewise	CDS	1363242	1363465	.	+	.	phase "."; gene_id "SelT.2.selenocysteine"; transcript_id "SelT.2.selenocysteine"; Reference "SelT.2.selenocysteine.paramormyrops_kingsleyae.GCF_002872115_1_PKINGS_0_1_genomic";
NW_019712410.1	selenoprofiles_genewise	CDS	1364989	1365099	.	+	.	phase "."; gene_id "SelT.2.selenocysteine"; transcript_id "SelT.2.selenocysteine"; Reference "SelT.2.selenocysteine.paramormyrops_kingsleyae.GCF_002872115_1_PKINGS_0_1_genomic";
NW_019712410.1	selenoprofiles_genewise	CDS	1365182	1365308	.	+	.	phase "."; gene_id "SelT.2.selenocysteine"; transcript_id "SelT.2.selenocysteine"; Reference "SelT.2.selenocysteine.paramormyrops_kingsleyae.GCF_002872115_1_PKINGS_0_1_genomic";
NW_019712410.1	selenoprofiles_genewise	CDS	1366125	1366212	.	+	.	phase "."; gene_id "SelT.2.selenocysteine"; transcript_id "SelT.2.selenocysteine"; Reference "SelT.2.selenocysteine.paramormyrops_kingsleyae.GCF_002872115_1_PKINGS_0_1_genomic";
NW_019712410.1	selenoprofiles_genewise	CDS	1367100	1367212	.	+	.	phase "."; gene_id "SelT.2.selenocysteine"; transcript_id "SelT.2.selenocysteine"; Reference "SelT.2.selenocysteine.paramormyrops_kingsleyae.GCF_002872115_1_PKINGS_0_1_genomic";
NW_019712410.1	selenoprofiles_secposition	Selenocysteine	1364996	1364998	.	+	.	phase "."; gene_id "Sec1:SelT.2.selenocysteine"; transcript_id "Sec1:SelT.2.selenocysteine"; Reference "SelT.2.selenocysteine.paramormyrops_kingsleyae.GCF_002872115_1_PKINGS_0_1_genomic";
NW_019711578.1	selenoprofiles_genewise	CDS	634233	634384	.	+	.	phase "."; gene_id "SelT.5.selenocysteine"; transcript_id "SelT.5.selenocysteine"; Reference "SelT.5.selenocysteine.paramormyrops_kingsleyae.GCF_002872115_1_PKINGS_0_1_genomic";
NW_019711578.1	selenoprofiles_genewise	CDS	635638	635748	.	+	.	phase "."; gene_id "SelT.5.selenocysteine"; transcript_id "SelT.5.selenocysteine"; Reference "SelT.5.selenocysteine.paramormyrops_kingsleyae.GCF_002872115_1_PKINGS_0_1_genomic";
NW_019711578.1	selenoprofiles_genewise	CDS	636093	636219	.	+	.	phase "."; gene_id "SelT.5.selenocysteine"; transcript_id "SelT.5.selenocysteine"; Reference "SelT.5.selenocysteine.paramormyrops_kingsleyae.GCF_002872115_1_PKINGS_0_1_genomic";
NW_019711578.1	selenoprofiles_genewise	CDS	636631	636718	.	+	.	phase "."; gene_id "SelT.5.selenocysteine"; transcript_id "SelT.5.selenocysteine"; Reference "SelT.5.selenocysteine.paramormyrops_kingsleyae.GCF_002872115_1_PKINGS_0_1_genomic";
NW_019711578.1	selenoprofiles_genewise	CDS	637075	637199	.	+	.	phase "."; gene_id "SelT.5.selenocysteine"; transcript_id "SelT.5.selenocysteine"; Reference "SelT.5.selenocysteine.paramormyrops_kingsleyae.GCF_002872115_1_PKINGS_0_1_genomic";
NW_019711578.1	selenoprofiles_secposition	Selenocysteine	635645	635647	.	+	.	phase "."; gene_id "Sec1:SelT.5.selenocysteine"; transcript_id "Sec1:SelT.5.selenocysteine"; Reference "SelT.5.selenocysteine.paramormyrops_kingsleyae.GCF_002872115_1_PKINGS_0_1_genomic";
NW_019715320.1	selenoprofiles_genewise	CDS	300862	301003	.	-	.	phase "."; gene_id "SelW.2.selenocysteine"; transcript_id "SelW.2.selenocysteine"; Reference "SelW.2.selenocysteine.paramormyrops_kingsleyae.GCF_002872115_1_PKINGS_0_1_genomic";
NW_019715320.1	selenoprofiles_genewise	CDS	300700	300776	.	-	.	phase "."; gene_id "SelW.2.selenocysteine"; transcript_id "SelW.2.selenocysteine"; Reference "SelW.2.selenocysteine.paramormyrops_kingsleyae.GCF_002872115_1_PKINGS_0_1_genomic";
NW_019715320.1	selenoprofiles_genewise	CDS	300503	300586	.	-	.	phase "."; gene_id "SelW.2.selenocysteine"; transcript_id "SelW.2.selenocysteine"; Reference "SelW.2.selenocysteine.paramormyrops_kingsleyae.GCF_002872115_1_PKINGS_0_1_genomic";
NW_019715320.1	selenoprofiles_secposition	Selenocysteine	300950	300952	.	-	.	phase "."; gene_id "Sec2:SelW.2.selenocysteine"; transcript_id "Sec2:SelW.2.selenocysteine"; Reference "SelW.2.selenocysteine.paramormyrops_kingsleyae.GCF_002872115_1_PKINGS_0_1_genomic";
NW_019713198.1	selenoprofiles_genewise	CDS	111726	111852	.	-	.	phase "."; gene_id "SelW.3.selenocysteine"; transcript_id "SelW.3.selenocysteine"; Reference "SelW.3.selenocysteine.paramormyrops_kingsleyae.GCF_002872115_1_PKINGS_0_1_genomic";
NW_019713198.1	selenoprofiles_genewise	CDS	111386	111474	.	-	.	phase "."; gene_id "SelW.3.selenocysteine"; transcript_id "SelW.3.selenocysteine"; Reference "SelW.3.selenocysteine.paramormyrops_kingsleyae.GCF_002872115_1_PKINGS_0_1_genomic";
NW_019713198.1	selenoprofiles_secposition	Selenocysteine	111814	111816	.	-	.	phase "."; gene_id "Sec2:SelW.3.selenocysteine"; transcript_id "Sec2:SelW.3.selenocysteine"; Reference "SelW.3.selenocysteine.paramormyrops_kingsleyae.GCF_002872115_1_PKINGS_0_1_genomic";
NW_019715821.1	selenoprofiles_exonerate	CDS	1936755	1936783	.	-	.	phase "."; gene_id "SelW.7.selenocysteine"; transcript_id "SelW.7.selenocysteine"; Reference "SelW.7.selenocysteine.paramormyrops_kingsleyae.GCF_002872115_1_PKINGS_0_1_genomic";
NW_019715821.1	selenoprofiles_exonerate	CDS	1936229	1936253	.	-	.	phase "."; gene_id "SelW.7.selenocysteine"; transcript_id "SelW.7.selenocysteine"; Reference "SelW.7.selenocysteine.paramormyrops_kingsleyae.GCF_002872115_1_PKINGS_0_1_genomic";
NW_019715821.1	selenoprofiles_exonerate	CDS	1936056	1936109	.	-	.	phase "."; gene_id "SelW.7.selenocysteine"; transcript_id "SelW.7.selenocysteine"; Reference "SelW.7.selenocysteine.paramormyrops_kingsleyae.GCF_002872115_1_PKINGS_0_1_genomic";
NW_019715821.1	selenoprofiles_exonerate	CDS	1935680	1935769	.	-	.	phase "."; gene_id "SelW.7.selenocysteine"; transcript_id "SelW.7.selenocysteine"; Reference "SelW.7.selenocysteine.paramormyrops_kingsleyae.GCF_002872115_1_PKINGS_0_1_genomic";
NW_019715821.1	selenoprofiles_secposition	Selenocysteine	1936244	1936246	.	-	.	phase "."; gene_id "Sec2:SelW.7.selenocysteine"; transcript_id "Sec2:SelW.7.selenocysteine"; Reference "SelW.7.selenocysteine.paramormyrops_kingsleyae.GCF_002872115_1_PKINGS_0_1_genomic";
VZTX01008269.1	selenoprofiles_genewise	CDS	774206	775030	.	+	.	phase "."; gene_id "DI.1.selenocysteine"; transcript_id "DI.1.selenocysteine"; Reference "DI.1.selenocysteine.pardalotus_punctatus.GCA_013400915_1_ASM1340091v1_genomic";
VZTX01008269.1	selenoprofiles_secposition	Selenocysteine	774617	774619	.	+	.	phase "."; gene_id "Sec1:DI.1.selenocysteine"; transcript_id "Sec1:DI.1.selenocysteine"; Reference "DI.1.selenocysteine.pardalotus_punctatus.GCA_013400915_1_ASM1340091v1_genomic";
VZTX01027324.1	selenoprofiles_genewise	CDS	1095060	1095281	.	-	.	phase "."; gene_id "DI.3.selenocysteine"; transcript_id "DI.3.selenocysteine"; Reference "DI.3.selenocysteine.pardalotus_punctatus.GCA_013400915_1_ASM1340091v1_genomic";
VZTX01027324.1	selenoprofiles_genewise	CDS	1083447	1084019	.	-	.	phase "."; gene_id "DI.3.selenocysteine"; transcript_id "DI.3.selenocysteine"; Reference "DI.3.selenocysteine.pardalotus_punctatus.GCA_013400915_1_ASM1340091v1_genomic";
VZTX01027324.1	selenoprofiles_secposition	Selenocysteine	1083846	1083848	.	-	.	phase "."; gene_id "Sec1:DI.3.selenocysteine"; transcript_id "Sec1:DI.3.selenocysteine"; Reference "DI.3.selenocysteine.pardalotus_punctatus.GCA_013400915_1_ASM1340091v1_genomic";
VZTX01028563.1	selenoprofiles_genewise	CDS	940	1486	.	+	.	phase "."; gene_id "DI.5.selenocysteine"; transcript_id "DI.5.selenocysteine"; Reference "DI.5.selenocysteine.pardalotus_punctatus.GCA_013400915_1_ASM1340091v1_genomic";
VZTX01028563.1	selenoprofiles_genewise	CDS	3025	3168	.	+	.	phase "."; gene_id "DI.5.selenocysteine"; transcript_id "DI.5.selenocysteine"; Reference "DI.5.selenocysteine.pardalotus_punctatus.GCA_013400915_1_ASM1340091v1_genomic";
VZTX01028563.1	selenoprofiles_genewise	CDS	4269	4468	.	+	.	phase "."; gene_id "DI.5.selenocysteine"; transcript_id "DI.5.selenocysteine"; Reference "DI.5.selenocysteine.pardalotus_punctatus.GCA_013400915_1_ASM1340091v1_genomic";
VZTX01028563.1	selenoprofiles_genewise	CDS	4947	5012	.	+	.	phase "."; gene_id "DI.5.selenocysteine"; transcript_id "DI.5.selenocysteine"; Reference "DI.5.selenocysteine.pardalotus_punctatus.GCA_013400915_1_ASM1340091v1_genomic";
VZTX01028563.1	selenoprofiles_secposition	Selenocysteine	3063	3065	.	+	.	phase "."; gene_id "Sec1:DI.5.selenocysteine"; transcript_id "Sec1:DI.5.selenocysteine"; Reference "DI.5.selenocysteine.pardalotus_punctatus.GCA_013400915_1_ASM1340091v1_genomic";
VZTX01009039.1	selenoprofiles_genewise	CDS	5239	5436	.	-	.	phase "."; gene_id "GPx.1.selenocysteine"; transcript_id "GPx.1.selenocysteine"; Reference "GPx.1.selenocysteine.pardalotus_punctatus.GCA_013400915_1_ASM1340091v1_genomic";
VZTX01009039.1	selenoprofiles_genewise	CDS	4762	5112	.	-	.	phase "."; gene_id "GPx.1.selenocysteine"; transcript_id "GPx.1.selenocysteine"; Reference "GPx.1.selenocysteine.pardalotus_punctatus.GCA_013400915_1_ASM1340091v1_genomic";
VZTX01009039.1	selenoprofiles_secposition	Selenocysteine	5344	5346	.	-	.	phase "."; gene_id "Sec1:GPx.1.selenocysteine"; transcript_id "Sec1:GPx.1.selenocysteine"; Reference "GPx.1.selenocysteine.pardalotus_punctatus.GCA_013400915_1_ASM1340091v1_genomic";
VZTX01035025.1	selenoprofiles_genewise	CDS	4326	4550	.	+	.	phase "."; gene_id "GPx.3.selenocysteine"; transcript_id "GPx.3.selenocysteine"; Reference "GPx.3.selenocysteine.pardalotus_punctatus.GCA_013400915_1_ASM1340091v1_genomic";
VZTX01035025.1	selenoprofiles_genewise	CDS	4628	4978	.	+	.	phase "."; gene_id "GPx.3.selenocysteine"; transcript_id "GPx.3.selenocysteine"; Reference "GPx.3.selenocysteine.pardalotus_punctatus.GCA_013400915_1_ASM1340091v1_genomic";
VZTX01035025.1	selenoprofiles_secposition	Selenocysteine	4446	4448	.	+	.	phase "."; gene_id "Sec1:GPx.3.selenocysteine"; transcript_id "Sec1:GPx.3.selenocysteine"; Reference "GPx.3.selenocysteine.pardalotus_punctatus.GCA_013400915_1_ASM1340091v1_genomic";
VZTX01003679.1	selenoprofiles_genewise	CDS	91170	92049	.	+	.	phase "."; gene_id "GPx.7.selenocysteine"; transcript_id "GPx.7.selenocysteine"; Reference "GPx.7.selenocysteine.pardalotus_punctatus.GCA_013400915_1_ASM1340091v1_genomic";
VZTX01003679.1	selenoprofiles_genewise	CDS	92282	92399	.	+	.	phase "."; gene_id "GPx.7.selenocysteine"; transcript_id "GPx.7.selenocysteine"; Reference "GPx.7.selenocysteine.pardalotus_punctatus.GCA_013400915_1_ASM1340091v1_genomic";
VZTX01003679.1	selenoprofiles_genewise	CDS	92596	92695	.	+	.	phase "."; gene_id "GPx.7.selenocysteine"; transcript_id "GPx.7.selenocysteine"; Reference "GPx.7.selenocysteine.pardalotus_punctatus.GCA_013400915_1_ASM1340091v1_genomic";
VZTX01003679.1	selenoprofiles_genewise	CDS	92787	93017	.	+	.	phase "."; gene_id "GPx.7.selenocysteine"; transcript_id "GPx.7.selenocysteine"; Reference "GPx.7.selenocysteine.pardalotus_punctatus.GCA_013400915_1_ASM1340091v1_genomic";
VZTX01003679.1	selenoprofiles_secposition	Selenocysteine	92025	92027	.	+	.	phase "."; gene_id "Sec1:GPx.7.selenocysteine"; transcript_id "Sec1:GPx.7.selenocysteine"; Reference "GPx.7.selenocysteine.pardalotus_punctatus.GCA_013400915_1_ASM1340091v1_genomic";
VZTX01020027.1	selenoprofiles_exonerate	CDS	49368	49514	.	-	.	phase "."; gene_id "GPx.12.selenocysteine"; transcript_id "GPx.12.selenocysteine"; Reference "GPx.12.selenocysteine.pardalotus_punctatus.GCA_013400915_1_ASM1340091v1_genomic";
VZTX01020027.1	selenoprofiles_exonerate	CDS	49142	49287	.	-	.	phase "."; gene_id "GPx.12.selenocysteine"; transcript_id "GPx.12.selenocysteine"; Reference "GPx.12.selenocysteine.pardalotus_punctatus.GCA_013400915_1_ASM1340091v1_genomic";
VZTX01020027.1	selenoprofiles_exonerate	CDS	48979	49003	.	-	.	phase "."; gene_id "GPx.12.selenocysteine"; transcript_id "GPx.12.selenocysteine"; Reference "GPx.12.selenocysteine.pardalotus_punctatus.GCA_013400915_1_ASM1340091v1_genomic";
VZTX01020027.1	selenoprofiles_exonerate	CDS	48568	48705	.	-	.	phase "."; gene_id "GPx.12.selenocysteine"; transcript_id "GPx.12.selenocysteine"; Reference "GPx.12.selenocysteine.pardalotus_punctatus.GCA_013400915_1_ASM1340091v1_genomic";
VZTX01020027.1	selenoprofiles_secposition	Selenocysteine	49473	49475	.	-	.	phase "."; gene_id "Sec1:GPx.12.selenocysteine"; transcript_id "Sec1:GPx.12.selenocysteine"; Reference "GPx.12.selenocysteine.pardalotus_punctatus.GCA_013400915_1_ASM1340091v1_genomic";
VZTX01005499.1	selenoprofiles_genewise	CDS	176759	176926	.	+	.	phase "."; gene_id "Sel15.3.selenocysteine"; transcript_id "Sel15.3.selenocysteine"; Reference "Sel15.3.selenocysteine.pardalotus_punctatus.GCA_013400915_1_ASM1340091v1_genomic";
VZTX01005499.1	selenoprofiles_genewise	CDS	187716	187779	.	+	.	phase "."; gene_id "Sel15.3.selenocysteine"; transcript_id "Sel15.3.selenocysteine"; Reference "Sel15.3.selenocysteine.pardalotus_punctatus.GCA_013400915_1_ASM1340091v1_genomic";
VZTX01005499.1	selenoprofiles_genewise	CDS	195460	195509	.	+	.	phase "."; gene_id "Sel15.3.selenocysteine"; transcript_id "Sel15.3.selenocysteine"; Reference "Sel15.3.selenocysteine.pardalotus_punctatus.GCA_013400915_1_ASM1340091v1_genomic";
VZTX01005499.1	selenoprofiles_genewise	CDS	197162	197293	.	+	.	phase "."; gene_id "Sel15.3.selenocysteine"; transcript_id "Sel15.3.selenocysteine"; Reference "Sel15.3.selenocysteine.pardalotus_punctatus.GCA_013400915_1_ASM1340091v1_genomic";
VZTX01005499.1	selenoprofiles_secposition	Selenocysteine	187749	187751	.	+	.	phase "."; gene_id "Sec1:Sel15.3.selenocysteine"; transcript_id "Sec1:Sel15.3.selenocysteine"; Reference "Sel15.3.selenocysteine.pardalotus_punctatus.GCA_013400915_1_ASM1340091v1_genomic";
VZTX01035194.1	selenoprofiles_genewise	CDS	2948	3111	.	+	.	phase "."; gene_id "SelH.2.selenocysteine"; transcript_id "SelH.2.selenocysteine"; Reference "SelH.2.selenocysteine.pardalotus_punctatus.GCA_013400915_1_ASM1340091v1_genomic";
VZTX01035194.1	selenoprofiles_genewise	CDS	3189	3334	.	+	.	phase "."; gene_id "SelH.2.selenocysteine"; transcript_id "SelH.2.selenocysteine"; Reference "SelH.2.selenocysteine.pardalotus_punctatus.GCA_013400915_1_ASM1340091v1_genomic";
VZTX01035194.1	selenoprofiles_genewise	CDS	3405	3505	.	+	.	phase "."; gene_id "SelH.2.selenocysteine"; transcript_id "SelH.2.selenocysteine"; Reference "SelH.2.selenocysteine.pardalotus_punctatus.GCA_013400915_1_ASM1340091v1_genomic";
VZTX01035194.1	selenoprofiles_secposition	Selenocysteine	3196	3198	.	+	.	phase "."; gene_id "Sec1:SelH.2.selenocysteine"; transcript_id "Sec1:SelH.2.selenocysteine"; Reference "SelH.2.selenocysteine.pardalotus_punctatus.GCA_013400915_1_ASM1340091v1_genomic";
VZTX01032600.1	selenoprofiles_genewise	CDS	453	559	.	+	.	phase "."; gene_id "SelK.2.selenocysteine"; transcript_id "SelK.2.selenocysteine"; Reference "SelK.2.selenocysteine.pardalotus_punctatus.GCA_013400915_1_ASM1340091v1_genomic";
VZTX01032600.1	selenoprofiles_genewise	CDS	1298	1378	.	+	.	phase "."; gene_id "SelK.2.selenocysteine"; transcript_id "SelK.2.selenocysteine"; Reference "SelK.2.selenocysteine.pardalotus_punctatus.GCA_013400915_1_ASM1340091v1_genomic";
VZTX01032600.1	selenoprofiles_genewise	CDS	1984	2080	.	+	.	phase "."; gene_id "SelK.2.selenocysteine"; transcript_id "SelK.2.selenocysteine"; Reference "SelK.2.selenocysteine.pardalotus_punctatus.GCA_013400915_1_ASM1340091v1_genomic";
VZTX01032600.1	selenoprofiles_secposition	Selenocysteine	2069	2071	.	+	.	phase "."; gene_id "Sec1:SelK.2.selenocysteine"; transcript_id "Sec1:SelK.2.selenocysteine"; Reference "SelK.2.selenocysteine.pardalotus_punctatus.GCA_013400915_1_ASM1340091v1_genomic";
VZTX01026871.1	selenoprofiles_exonerate	CDS	11520	11643	.	-	.	phase "."; gene_id "SelN.5.selenocysteine"; transcript_id "SelN.5.selenocysteine"; Reference "SelN.5.selenocysteine.pardalotus_punctatus.GCA_013400915_1_ASM1340091v1_genomic";
VZTX01026871.1	selenoprofiles_exonerate	CDS	10348	10478	.	-	.	phase "."; gene_id "SelN.5.selenocysteine"; transcript_id "SelN.5.selenocysteine"; Reference "SelN.5.selenocysteine.pardalotus_punctatus.GCA_013400915_1_ASM1340091v1_genomic";
VZTX01026871.1	selenoprofiles_exonerate	CDS	9689	9901	.	-	.	phase "."; gene_id "SelN.5.selenocysteine"; transcript_id "SelN.5.selenocysteine"; Reference "SelN.5.selenocysteine.pardalotus_punctatus.GCA_013400915_1_ASM1340091v1_genomic";
VZTX01026871.1	selenoprofiles_exonerate	CDS	9296	9420	.	-	.	phase "."; gene_id "SelN.5.selenocysteine"; transcript_id "SelN.5.selenocysteine"; Reference "SelN.5.selenocysteine.pardalotus_punctatus.GCA_013400915_1_ASM1340091v1_genomic";
VZTX01026871.1	selenoprofiles_exonerate	CDS	8772	8909	.	-	.	phase "."; gene_id "SelN.5.selenocysteine"; transcript_id "SelN.5.selenocysteine"; Reference "SelN.5.selenocysteine.pardalotus_punctatus.GCA_013400915_1_ASM1340091v1_genomic";
VZTX01026871.1	selenoprofiles_exonerate	CDS	7896	7977	.	-	.	phase "."; gene_id "SelN.5.selenocysteine"; transcript_id "SelN.5.selenocysteine"; Reference "SelN.5.selenocysteine.pardalotus_punctatus.GCA_013400915_1_ASM1340091v1_genomic";
VZTX01026871.1	selenoprofiles_exonerate	CDS	6807	6995	.	-	.	phase "."; gene_id "SelN.5.selenocysteine"; transcript_id "SelN.5.selenocysteine"; Reference "SelN.5.selenocysteine.pardalotus_punctatus.GCA_013400915_1_ASM1340091v1_genomic";
VZTX01026871.1	selenoprofiles_exonerate	CDS	5643	5748	.	-	.	phase "."; gene_id "SelN.5.selenocysteine"; transcript_id "SelN.5.selenocysteine"; Reference "SelN.5.selenocysteine.pardalotus_punctatus.GCA_013400915_1_ASM1340091v1_genomic";
VZTX01026871.1	selenoprofiles_exonerate	CDS	3978	4090	.	-	.	phase "."; gene_id "SelN.5.selenocysteine"; transcript_id "SelN.5.selenocysteine"; Reference "SelN.5.selenocysteine.pardalotus_punctatus.GCA_013400915_1_ASM1340091v1_genomic";
VZTX01026871.1	selenoprofiles_exonerate	CDS	3240	3341	.	-	.	phase "."; gene_id "SelN.5.selenocysteine"; transcript_id "SelN.5.selenocysteine"; Reference "SelN.5.selenocysteine.pardalotus_punctatus.GCA_013400915_1_ASM1340091v1_genomic";
VZTX01026871.1	selenoprofiles_exonerate	CDS	2076	2246	.	-	.	phase "."; gene_id "SelN.5.selenocysteine"; transcript_id "SelN.5.selenocysteine"; Reference "SelN.5.selenocysteine.pardalotus_punctatus.GCA_013400915_1_ASM1340091v1_genomic";
VZTX01026871.1	selenoprofiles_secposition	Selenocysteine	5644	5646	.	-	.	phase "."; gene_id "Sec1:SelN.5.selenocysteine"; transcript_id "Sec1:SelN.5.selenocysteine"; Reference "SelN.5.selenocysteine.pardalotus_punctatus.GCA_013400915_1_ASM1340091v1_genomic";
VZTX01029652.1	selenoprofiles_genewise	CDS	185374	185636	.	-	.	phase "."; gene_id "SelO.3.selenocysteine"; transcript_id "SelO.3.selenocysteine"; Reference "SelO.3.selenocysteine.pardalotus_punctatus.GCA_013400915_1_ASM1340091v1_genomic";
VZTX01029652.1	selenoprofiles_genewise	CDS	183823	184026	.	-	.	phase "."; gene_id "SelO.3.selenocysteine"; transcript_id "SelO.3.selenocysteine"; Reference "SelO.3.selenocysteine.pardalotus_punctatus.GCA_013400915_1_ASM1340091v1_genomic";
VZTX01029652.1	selenoprofiles_genewise	CDS	182740	182920	.	-	.	phase "."; gene_id "SelO.3.selenocysteine"; transcript_id "SelO.3.selenocysteine"; Reference "SelO.3.selenocysteine.pardalotus_punctatus.GCA_013400915_1_ASM1340091v1_genomic";
VZTX01029652.1	selenoprofiles_genewise	CDS	179544	179674	.	-	.	phase "."; gene_id "SelO.3.selenocysteine"; transcript_id "SelO.3.selenocysteine"; Reference "SelO.3.selenocysteine.pardalotus_punctatus.GCA_013400915_1_ASM1340091v1_genomic";
VZTX01029652.1	selenoprofiles_genewise	CDS	178902	179182	.	-	.	phase "."; gene_id "SelO.3.selenocysteine"; transcript_id "SelO.3.selenocysteine"; Reference "SelO.3.selenocysteine.pardalotus_punctatus.GCA_013400915_1_ASM1340091v1_genomic";
VZTX01029652.1	selenoprofiles_genewise	CDS	178412	178562	.	-	.	phase "."; gene_id "SelO.3.selenocysteine"; transcript_id "SelO.3.selenocysteine"; Reference "SelO.3.selenocysteine.pardalotus_punctatus.GCA_013400915_1_ASM1340091v1_genomic";
VZTX01029652.1	selenoprofiles_genewise	CDS	176469	176654	.	-	.	phase "."; gene_id "SelO.3.selenocysteine"; transcript_id "SelO.3.selenocysteine"; Reference "SelO.3.selenocysteine.pardalotus_punctatus.GCA_013400915_1_ASM1340091v1_genomic";
VZTX01029652.1	selenoprofiles_genewise	CDS	175275	175431	.	-	.	phase "."; gene_id "SelO.3.selenocysteine"; transcript_id "SelO.3.selenocysteine"; Reference "SelO.3.selenocysteine.pardalotus_punctatus.GCA_013400915_1_ASM1340091v1_genomic";
VZTX01029652.1	selenoprofiles_genewise	CDS	174396	174590	.	-	.	phase "."; gene_id "SelO.3.selenocysteine"; transcript_id "SelO.3.selenocysteine"; Reference "SelO.3.selenocysteine.pardalotus_punctatus.GCA_013400915_1_ASM1340091v1_genomic";
VZTX01029652.1	selenoprofiles_secposition	Selenocysteine	174405	174407	.	-	.	phase "."; gene_id "Sec1:SelO.3.selenocysteine"; transcript_id "Sec1:SelO.3.selenocysteine"; Reference "SelO.3.selenocysteine.pardalotus_punctatus.GCA_013400915_1_ASM1340091v1_genomic";
VZTX01011390.1	selenoprofiles_genewise	CDS	2137	2339	.	+	.	phase "."; gene_id "SelP.1.selenocysteine"; transcript_id "SelP.1.selenocysteine"; Reference "SelP.1.selenocysteine.pardalotus_punctatus.GCA_013400915_1_ASM1340091v1_genomic";
VZTX01011390.1	selenoprofiles_genewise	CDS	2436	2648	.	+	.	phase "."; gene_id "SelP.1.selenocysteine"; transcript_id "SelP.1.selenocysteine"; Reference "SelP.1.selenocysteine.pardalotus_punctatus.GCA_013400915_1_ASM1340091v1_genomic";
VZTX01011390.1	selenoprofiles_genewise	CDS	2745	2880	.	+	.	phase "."; gene_id "SelP.1.selenocysteine"; transcript_id "SelP.1.selenocysteine"; Reference "SelP.1.selenocysteine.pardalotus_punctatus.GCA_013400915_1_ASM1340091v1_genomic";
VZTX01011390.1	selenoprofiles_genewise	CDS	3514	3759	.	+	.	phase "."; gene_id "SelP.1.selenocysteine"; transcript_id "SelP.1.selenocysteine"; Reference "SelP.1.selenocysteine.pardalotus_punctatus.GCA_013400915_1_ASM1340091v1_genomic";
VZTX01011390.1	selenoprofiles_secposition	Selenocysteine	2311	2313	.	+	.	phase "."; gene_id "Sec1:SelP.1.selenocysteine"; transcript_id "Sec1:SelP.1.selenocysteine"; Reference "SelP.1.selenocysteine.pardalotus_punctatus.GCA_013400915_1_ASM1340091v1_genomic";
VZTX01005880.1	selenoprofiles_genewise	CDS	200414	200604	.	-	.	phase "."; gene_id "SelP.2.selenocysteine"; transcript_id "SelP.2.selenocysteine"; Reference "SelP.2.selenocysteine.pardalotus_punctatus.GCA_013400915_1_ASM1340091v1_genomic";
VZTX01005880.1	selenoprofiles_genewise	CDS	199035	199247	.	-	.	phase "."; gene_id "SelP.2.selenocysteine"; transcript_id "SelP.2.selenocysteine"; Reference "SelP.2.selenocysteine.pardalotus_punctatus.GCA_013400915_1_ASM1340091v1_genomic";
VZTX01005880.1	selenoprofiles_genewise	CDS	197454	197640	.	-	.	phase "."; gene_id "SelP.2.selenocysteine"; transcript_id "SelP.2.selenocysteine"; Reference "SelP.2.selenocysteine.pardalotus_punctatus.GCA_013400915_1_ASM1340091v1_genomic";
VZTX01005880.1	selenoprofiles_secposition	Selenocysteine	200440	200442	.	-	.	phase "."; gene_id "Sec1:SelP.2.selenocysteine"; transcript_id "Sec1:SelP.2.selenocysteine"; Reference "SelP.2.selenocysteine.pardalotus_punctatus.GCA_013400915_1_ASM1340091v1_genomic";
VZTX01029159.1	selenoprofiles_exonerate	CDS	18066	18440	.	-	.	phase "."; gene_id "SelR.1.selenocysteine"; transcript_id "SelR.1.selenocysteine"; Reference "SelR.1.selenocysteine.pardalotus_punctatus.GCA_013400915_1_ASM1340091v1_genomic";
VZTX01029159.1	selenoprofiles_exonerate	CDS	17678	17953	.	-	.	phase "."; gene_id "SelR.1.selenocysteine"; transcript_id "SelR.1.selenocysteine"; Reference "SelR.1.selenocysteine.pardalotus_punctatus.GCA_013400915_1_ASM1340091v1_genomic";
VZTX01029159.1	selenoprofiles_secposition	Selenocysteine	17873	17875	.	-	.	phase "."; gene_id "Sec1:SelR.1.selenocysteine"; transcript_id "Sec1:SelR.1.selenocysteine"; Reference "SelR.1.selenocysteine.pardalotus_punctatus.GCA_013400915_1_ASM1340091v1_genomic";
VZTX01016752.1	selenoprofiles_genewise	CDS	40	179	.	+	.	phase "."; gene_id "SelS.2.selenocysteine"; transcript_id "SelS.2.selenocysteine"; Reference "SelS.2.selenocysteine.pardalotus_punctatus.GCA_013400915_1_ASM1340091v1_genomic";
VZTX01016752.1	selenoprofiles_genewise	CDS	1685	1811	.	+	.	phase "."; gene_id "SelS.2.selenocysteine"; transcript_id "SelS.2.selenocysteine"; Reference "SelS.2.selenocysteine.pardalotus_punctatus.GCA_013400915_1_ASM1340091v1_genomic";
VZTX01016752.1	selenoprofiles_genewise	CDS	2660	2749	.	+	.	phase "."; gene_id "SelS.2.selenocysteine"; transcript_id "SelS.2.selenocysteine"; Reference "SelS.2.selenocysteine.pardalotus_punctatus.GCA_013400915_1_ASM1340091v1_genomic";
VZTX01016752.1	selenoprofiles_genewise	CDS	2840	2915	.	+	.	phase "."; gene_id "SelS.2.selenocysteine"; transcript_id "SelS.2.selenocysteine"; Reference "SelS.2.selenocysteine.pardalotus_punctatus.GCA_013400915_1_ASM1340091v1_genomic";
VZTX01016752.1	selenoprofiles_genewise	CDS	4925	5010	.	+	.	phase "."; gene_id "SelS.2.selenocysteine"; transcript_id "SelS.2.selenocysteine"; Reference "SelS.2.selenocysteine.pardalotus_punctatus.GCA_013400915_1_ASM1340091v1_genomic";
VZTX01016752.1	selenoprofiles_secposition	Selenocysteine	5002	5004	.	+	.	phase "."; gene_id "Sec1:SelS.2.selenocysteine"; transcript_id "Sec1:SelS.2.selenocysteine"; Reference "SelS.2.selenocysteine.pardalotus_punctatus.GCA_013400915_1_ASM1340091v1_genomic";
VZTX01012685.1	selenoprofiles_genewise	CDS	15798	16065	.	+	.	phase "."; gene_id "SelU.7.selenocysteine"; transcript_id "SelU.7.selenocysteine"; Reference "SelU.7.selenocysteine.pardalotus_punctatus.GCA_013400915_1_ASM1340091v1_genomic";
VZTX01012685.1	selenoprofiles_genewise	CDS	16434	16525	.	+	.	phase "."; gene_id "SelU.7.selenocysteine"; transcript_id "SelU.7.selenocysteine"; Reference "SelU.7.selenocysteine.pardalotus_punctatus.GCA_013400915_1_ASM1340091v1_genomic";
VZTX01012685.1	selenoprofiles_genewise	CDS	18162	18302	.	+	.	phase "."; gene_id "SelU.7.selenocysteine"; transcript_id "SelU.7.selenocysteine"; Reference "SelU.7.selenocysteine.pardalotus_punctatus.GCA_013400915_1_ASM1340091v1_genomic";
VZTX01012685.1	selenoprofiles_genewise	CDS	19061	19225	.	+	.	phase "."; gene_id "SelU.7.selenocysteine"; transcript_id "SelU.7.selenocysteine"; Reference "SelU.7.selenocysteine.pardalotus_punctatus.GCA_013400915_1_ASM1340091v1_genomic";
VZTX01012685.1	selenoprofiles_genewise	CDS	19358	19456	.	+	.	phase "."; gene_id "SelU.7.selenocysteine"; transcript_id "SelU.7.selenocysteine"; Reference "SelU.7.selenocysteine.pardalotus_punctatus.GCA_013400915_1_ASM1340091v1_genomic";
VZTX01012685.1	selenoprofiles_secposition	Selenocysteine	16508	16510	.	+	.	phase "."; gene_id "Sec1:SelU.7.selenocysteine"; transcript_id "Sec1:SelU.7.selenocysteine"; Reference "SelU.7.selenocysteine.pardalotus_punctatus.GCA_013400915_1_ASM1340091v1_genomic";
VZTX01018954.1	selenoprofiles_genewise	CDS	618754	618879	.	-	.	phase "."; gene_id "TR.8.selenocysteine"; transcript_id "TR.8.selenocysteine"; Reference "TR.8.selenocysteine.pardalotus_punctatus.GCA_013400915_1_ASM1340091v1_genomic";
VZTX01018954.1	selenoprofiles_genewise	CDS	613209	613269	.	-	.	phase "."; gene_id "TR.8.selenocysteine"; transcript_id "TR.8.selenocysteine"; Reference "TR.8.selenocysteine.pardalotus_punctatus.GCA_013400915_1_ASM1340091v1_genomic";
VZTX01018954.1	selenoprofiles_genewise	CDS	611654	611763	.	-	.	phase "."; gene_id "TR.8.selenocysteine"; transcript_id "TR.8.selenocysteine"; Reference "TR.8.selenocysteine.pardalotus_punctatus.GCA_013400915_1_ASM1340091v1_genomic";
VZTX01018954.1	selenoprofiles_genewise	CDS	611358	611471	.	-	.	phase "."; gene_id "TR.8.selenocysteine"; transcript_id "TR.8.selenocysteine"; Reference "TR.8.selenocysteine.pardalotus_punctatus.GCA_013400915_1_ASM1340091v1_genomic";
VZTX01018954.1	selenoprofiles_genewise	CDS	609449	609521	.	-	.	phase "."; gene_id "TR.8.selenocysteine"; transcript_id "TR.8.selenocysteine"; Reference "TR.8.selenocysteine.pardalotus_punctatus.GCA_013400915_1_ASM1340091v1_genomic";
VZTX01018954.1	selenoprofiles_genewise	CDS	608492	608611	.	-	.	phase "."; gene_id "TR.8.selenocysteine"; transcript_id "TR.8.selenocysteine"; Reference "TR.8.selenocysteine.pardalotus_punctatus.GCA_013400915_1_ASM1340091v1_genomic";
VZTX01018954.1	selenoprofiles_genewise	CDS	607939	608081	.	-	.	phase "."; gene_id "TR.8.selenocysteine"; transcript_id "TR.8.selenocysteine"; Reference "TR.8.selenocysteine.pardalotus_punctatus.GCA_013400915_1_ASM1340091v1_genomic";
VZTX01018954.1	selenoprofiles_genewise	CDS	606420	606535	.	-	.	phase "."; gene_id "TR.8.selenocysteine"; transcript_id "TR.8.selenocysteine"; Reference "TR.8.selenocysteine.pardalotus_punctatus.GCA_013400915_1_ASM1340091v1_genomic";
VZTX01018954.1	selenoprofiles_genewise	CDS	606092	606311	.	-	.	phase "."; gene_id "TR.8.selenocysteine"; transcript_id "TR.8.selenocysteine"; Reference "TR.8.selenocysteine.pardalotus_punctatus.GCA_013400915_1_ASM1340091v1_genomic";
VZTX01018954.1	selenoprofiles_genewise	CDS	605765	605887	.	-	.	phase "."; gene_id "TR.8.selenocysteine"; transcript_id "TR.8.selenocysteine"; Reference "TR.8.selenocysteine.pardalotus_punctatus.GCA_013400915_1_ASM1340091v1_genomic";
VZTX01018954.1	selenoprofiles_genewise	CDS	605261	605337	.	-	.	phase "."; gene_id "TR.8.selenocysteine"; transcript_id "TR.8.selenocysteine"; Reference "TR.8.selenocysteine.pardalotus_punctatus.GCA_013400915_1_ASM1340091v1_genomic";
VZTX01018954.1	selenoprofiles_genewise	CDS	604559	604715	.	-	.	phase "."; gene_id "TR.8.selenocysteine"; transcript_id "TR.8.selenocysteine"; Reference "TR.8.selenocysteine.pardalotus_punctatus.GCA_013400915_1_ASM1340091v1_genomic";
VZTX01018954.1	selenoprofiles_genewise	CDS	604263	604370	.	-	.	phase "."; gene_id "TR.8.selenocysteine"; transcript_id "TR.8.selenocysteine"; Reference "TR.8.selenocysteine.pardalotus_punctatus.GCA_013400915_1_ASM1340091v1_genomic";
VZTX01018954.1	selenoprofiles_genewise	CDS	603273	603368	.	-	.	phase "."; gene_id "TR.8.selenocysteine"; transcript_id "TR.8.selenocysteine"; Reference "TR.8.selenocysteine.pardalotus_punctatus.GCA_013400915_1_ASM1340091v1_genomic";
VZTX01018954.1	selenoprofiles_genewise	CDS	602922	603056	.	-	.	phase "."; gene_id "TR.8.selenocysteine"; transcript_id "TR.8.selenocysteine"; Reference "TR.8.selenocysteine.pardalotus_punctatus.GCA_013400915_1_ASM1340091v1_genomic";
VZTX01018954.1	selenoprofiles_genewise	CDS	602730	602798	.	-	.	phase "."; gene_id "TR.8.selenocysteine"; transcript_id "TR.8.selenocysteine"; Reference "TR.8.selenocysteine.pardalotus_punctatus.GCA_013400915_1_ASM1340091v1_genomic";
VZTX01018954.1	selenoprofiles_secposition	Selenocysteine	602736	602738	.	-	.	phase "."; gene_id "Sec1:TR.8.selenocysteine"; transcript_id "Sec1:TR.8.selenocysteine"; Reference "TR.8.selenocysteine.pardalotus_punctatus.GCA_013400915_1_ASM1340091v1_genomic";
VZTX01012322.1	selenoprofiles_genewise	CDS	22724	22840	.	+	.	phase "."; gene_id "TR.13.selenocysteine"; transcript_id "TR.13.selenocysteine"; Reference "TR.13.selenocysteine.pardalotus_punctatus.GCA_013400915_1_ASM1340091v1_genomic";
VZTX01012322.1	selenoprofiles_genewise	CDS	26047	26119	.	+	.	phase "."; gene_id "TR.13.selenocysteine"; transcript_id "TR.13.selenocysteine"; Reference "TR.13.selenocysteine.pardalotus_punctatus.GCA_013400915_1_ASM1340091v1_genomic";
VZTX01012322.1	selenoprofiles_genewise	CDS	26234	26353	.	+	.	phase "."; gene_id "TR.13.selenocysteine"; transcript_id "TR.13.selenocysteine"; Reference "TR.13.selenocysteine.pardalotus_punctatus.GCA_013400915_1_ASM1340091v1_genomic";
VZTX01012322.1	selenoprofiles_genewise	CDS	27138	27280	.	+	.	phase "."; gene_id "TR.13.selenocysteine"; transcript_id "TR.13.selenocysteine"; Reference "TR.13.selenocysteine.pardalotus_punctatus.GCA_013400915_1_ASM1340091v1_genomic";
VZTX01012322.1	selenoprofiles_genewise	CDS	27401	27516	.	+	.	phase "."; gene_id "TR.13.selenocysteine"; transcript_id "TR.13.selenocysteine"; Reference "TR.13.selenocysteine.pardalotus_punctatus.GCA_013400915_1_ASM1340091v1_genomic";
VZTX01012322.1	selenoprofiles_genewise	CDS	28915	29140	.	+	.	phase "."; gene_id "TR.13.selenocysteine"; transcript_id "TR.13.selenocysteine"; Reference "TR.13.selenocysteine.pardalotus_punctatus.GCA_013400915_1_ASM1340091v1_genomic";
VZTX01012322.1	selenoprofiles_genewise	CDS	31251	31343	.	+	.	phase "."; gene_id "TR.13.selenocysteine"; transcript_id "TR.13.selenocysteine"; Reference "TR.13.selenocysteine.pardalotus_punctatus.GCA_013400915_1_ASM1340091v1_genomic";
VZTX01012322.1	selenoprofiles_genewise	CDS	33091	33167	.	+	.	phase "."; gene_id "TR.13.selenocysteine"; transcript_id "TR.13.selenocysteine"; Reference "TR.13.selenocysteine.pardalotus_punctatus.GCA_013400915_1_ASM1340091v1_genomic";
VZTX01012322.1	selenoprofiles_genewise	CDS	34789	34945	.	+	.	phase "."; gene_id "TR.13.selenocysteine"; transcript_id "TR.13.selenocysteine"; Reference "TR.13.selenocysteine.pardalotus_punctatus.GCA_013400915_1_ASM1340091v1_genomic";
VZTX01012322.1	selenoprofiles_genewise	CDS	37043	37150	.	+	.	phase "."; gene_id "TR.13.selenocysteine"; transcript_id "TR.13.selenocysteine"; Reference "TR.13.selenocysteine.pardalotus_punctatus.GCA_013400915_1_ASM1340091v1_genomic";
VZTX01012322.1	selenoprofiles_genewise	CDS	38407	38502	.	+	.	phase "."; gene_id "TR.13.selenocysteine"; transcript_id "TR.13.selenocysteine"; Reference "TR.13.selenocysteine.pardalotus_punctatus.GCA_013400915_1_ASM1340091v1_genomic";
VZTX01012322.1	selenoprofiles_genewise	CDS	40650	40784	.	+	.	phase "."; gene_id "TR.13.selenocysteine"; transcript_id "TR.13.selenocysteine"; Reference "TR.13.selenocysteine.pardalotus_punctatus.GCA_013400915_1_ASM1340091v1_genomic";
VZTX01012322.1	selenoprofiles_genewise	CDS	43940	44008	.	+	.	phase "."; gene_id "TR.13.selenocysteine"; transcript_id "TR.13.selenocysteine"; Reference "TR.13.selenocysteine.pardalotus_punctatus.GCA_013400915_1_ASM1340091v1_genomic";
VZTX01012322.1	selenoprofiles_secposition	Selenocysteine	44000	44002	.	+	.	phase "."; gene_id "Sec1:TR.13.selenocysteine"; transcript_id "Sec1:TR.13.selenocysteine"; Reference "TR.13.selenocysteine.pardalotus_punctatus.GCA_013400915_1_ASM1340091v1_genomic";
VZTX01011863.1	selenoprofiles_exonerate	CDS	50325	50400	.	-	.	phase "."; gene_id "TR.26.selenocysteine"; transcript_id "TR.26.selenocysteine"; Reference "TR.26.selenocysteine.pardalotus_punctatus.GCA_013400915_1_ASM1340091v1_genomic";
VZTX01011863.1	selenoprofiles_exonerate	CDS	49567	49623	.	-	.	phase "."; gene_id "TR.26.selenocysteine"; transcript_id "TR.26.selenocysteine"; Reference "TR.26.selenocysteine.pardalotus_punctatus.GCA_013400915_1_ASM1340091v1_genomic";
VZTX01011863.1	selenoprofiles_exonerate	CDS	48823	48967	.	-	.	phase "."; gene_id "TR.26.selenocysteine"; transcript_id "TR.26.selenocysteine"; Reference "TR.26.selenocysteine.pardalotus_punctatus.GCA_013400915_1_ASM1340091v1_genomic";
VZTX01011863.1	selenoprofiles_exonerate	CDS	48431	48505	.	-	.	phase "."; gene_id "TR.26.selenocysteine"; transcript_id "TR.26.selenocysteine"; Reference "TR.26.selenocysteine.pardalotus_punctatus.GCA_013400915_1_ASM1340091v1_genomic";
VZTX01011863.1	selenoprofiles_exonerate	CDS	47503	47581	.	-	.	phase "."; gene_id "TR.26.selenocysteine"; transcript_id "TR.26.selenocysteine"; Reference "TR.26.selenocysteine.pardalotus_punctatus.GCA_013400915_1_ASM1340091v1_genomic";
VZTX01011863.1	selenoprofiles_exonerate	CDS	46499	46561	.	-	.	phase "."; gene_id "TR.26.selenocysteine"; transcript_id "TR.26.selenocysteine"; Reference "TR.26.selenocysteine.pardalotus_punctatus.GCA_013400915_1_ASM1340091v1_genomic";
VZTX01011863.1	selenoprofiles_exonerate	CDS	46068	46138	.	-	.	phase "."; gene_id "TR.26.selenocysteine"; transcript_id "TR.26.selenocysteine"; Reference "TR.26.selenocysteine.pardalotus_punctatus.GCA_013400915_1_ASM1340091v1_genomic";
VZTX01011863.1	selenoprofiles_exonerate	CDS	42180	42291	.	-	.	phase "."; gene_id "TR.26.selenocysteine"; transcript_id "TR.26.selenocysteine"; Reference "TR.26.selenocysteine.pardalotus_punctatus.GCA_013400915_1_ASM1340091v1_genomic";
VZTX01011863.1	selenoprofiles_exonerate	CDS	40712	40886	.	-	.	phase "."; gene_id "TR.26.selenocysteine"; transcript_id "TR.26.selenocysteine"; Reference "TR.26.selenocysteine.pardalotus_punctatus.GCA_013400915_1_ASM1340091v1_genomic";
VZTX01011863.1	selenoprofiles_exonerate	CDS	34192	34328	.	-	.	phase "."; gene_id "TR.26.selenocysteine"; transcript_id "TR.26.selenocysteine"; Reference "TR.26.selenocysteine.pardalotus_punctatus.GCA_013400915_1_ASM1340091v1_genomic";
VZTX01011863.1	selenoprofiles_exonerate	CDS	28852	28947	.	-	.	phase "."; gene_id "TR.26.selenocysteine"; transcript_id "TR.26.selenocysteine"; Reference "TR.26.selenocysteine.pardalotus_punctatus.GCA_013400915_1_ASM1340091v1_genomic";
VZTX01011863.1	selenoprofiles_exonerate	CDS	28545	28637	.	-	.	phase "."; gene_id "TR.26.selenocysteine"; transcript_id "TR.26.selenocysteine"; Reference "TR.26.selenocysteine.pardalotus_punctatus.GCA_013400915_1_ASM1340091v1_genomic";
VZTX01011863.1	selenoprofiles_exonerate	CDS	27690	27761	.	-	.	phase "."; gene_id "TR.26.selenocysteine"; transcript_id "TR.26.selenocysteine"; Reference "TR.26.selenocysteine.pardalotus_punctatus.GCA_013400915_1_ASM1340091v1_genomic";
VZTX01011863.1	selenoprofiles_exonerate	CDS	25841	25938	.	-	.	phase "."; gene_id "TR.26.selenocysteine"; transcript_id "TR.26.selenocysteine"; Reference "TR.26.selenocysteine.pardalotus_punctatus.GCA_013400915_1_ASM1340091v1_genomic";
VZTX01011863.1	selenoprofiles_exonerate	CDS	23469	23598	.	-	.	phase "."; gene_id "TR.26.selenocysteine"; transcript_id "TR.26.selenocysteine"; Reference "TR.26.selenocysteine.pardalotus_punctatus.GCA_013400915_1_ASM1340091v1_genomic";
VZTX01011863.1	selenoprofiles_secposition	Selenocysteine	23475	23477	.	-	.	phase "."; gene_id "Sec1:TR.26.selenocysteine"; transcript_id "Sec1:TR.26.selenocysteine"; Reference "TR.26.selenocysteine.pardalotus_punctatus.GCA_013400915_1_ASM1340091v1_genomic";
VZTX01031869.1	selenoprofiles_exonerate	CDS	6573	6667	.	-	.	phase "."; gene_id "SelT.2.selenocysteine"; transcript_id "SelT.2.selenocysteine"; Reference "SelT.2.selenocysteine.pardalotus_punctatus.GCA_013400915_1_ASM1340091v1_genomic";
VZTX01031869.1	selenoprofiles_exonerate	CDS	5280	5390	.	-	.	phase "."; gene_id "SelT.2.selenocysteine"; transcript_id "SelT.2.selenocysteine"; Reference "SelT.2.selenocysteine.pardalotus_punctatus.GCA_013400915_1_ASM1340091v1_genomic";
VZTX01031869.1	selenoprofiles_exonerate	CDS	4082	4208	.	-	.	phase "."; gene_id "SelT.2.selenocysteine"; transcript_id "SelT.2.selenocysteine"; Reference "SelT.2.selenocysteine.pardalotus_punctatus.GCA_013400915_1_ASM1340091v1_genomic";
VZTX01031869.1	selenoprofiles_exonerate	CDS	2700	2787	.	-	.	phase "."; gene_id "SelT.2.selenocysteine"; transcript_id "SelT.2.selenocysteine"; Reference "SelT.2.selenocysteine.pardalotus_punctatus.GCA_013400915_1_ASM1340091v1_genomic";
VZTX01031869.1	selenoprofiles_exonerate	CDS	1842	1966	.	-	.	phase "."; gene_id "SelT.2.selenocysteine"; transcript_id "SelT.2.selenocysteine"; Reference "SelT.2.selenocysteine.pardalotus_punctatus.GCA_013400915_1_ASM1340091v1_genomic";
VZTX01031869.1	selenoprofiles_secposition	Selenocysteine	5381	5383	.	-	.	phase "."; gene_id "Sec1:SelT.2.selenocysteine"; transcript_id "Sec1:SelT.2.selenocysteine"; Reference "SelT.2.selenocysteine.pardalotus_punctatus.GCA_013400915_1_ASM1340091v1_genomic";
NW_015379289.1	selenoprofiles_genewise	CDS	73779	74031	.	+	.	phase "."; gene_id "SPS.11.selenocysteine"; transcript_id "SPS.11.selenocysteine"; Reference "SPS.11.selenocysteine.parus_major.GCF_001522545_3_Parus_major1_1_genomic";
NW_015379289.1	selenoprofiles_genewise	CDS	74522	74625	.	+	.	phase "."; gene_id "SPS.11.selenocysteine"; transcript_id "SPS.11.selenocysteine"; Reference "SPS.11.selenocysteine.parus_major.GCF_001522545_3_Parus_major1_1_genomic";
NW_015379289.1	selenoprofiles_genewise	CDS	75583	75690	.	+	.	phase "."; gene_id "SPS.11.selenocysteine"; transcript_id "SPS.11.selenocysteine"; Reference "SPS.11.selenocysteine.parus_major.GCF_001522545_3_Parus_major1_1_genomic";
NW_015379289.1	selenoprofiles_genewise	CDS	76275	76429	.	+	.	phase "."; gene_id "SPS.11.selenocysteine"; transcript_id "SPS.11.selenocysteine"; Reference "SPS.11.selenocysteine.parus_major.GCF_001522545_3_Parus_major1_1_genomic";
NW_015379289.1	selenoprofiles_genewise	CDS	76742	76832	.	+	.	phase "."; gene_id "SPS.11.selenocysteine"; transcript_id "SPS.11.selenocysteine"; Reference "SPS.11.selenocysteine.parus_major.GCF_001522545_3_Parus_major1_1_genomic";
NW_015379289.1	selenoprofiles_genewise	CDS	77158	77257	.	+	.	phase "."; gene_id "SPS.11.selenocysteine"; transcript_id "SPS.11.selenocysteine"; Reference "SPS.11.selenocysteine.parus_major.GCF_001522545_3_Parus_major1_1_genomic";
NW_015379289.1	selenoprofiles_genewise	CDS	77729	77941	.	+	.	phase "."; gene_id "SPS.11.selenocysteine"; transcript_id "SPS.11.selenocysteine"; Reference "SPS.11.selenocysteine.parus_major.GCF_001522545_3_Parus_major1_1_genomic";
NW_015379289.1	selenoprofiles_genewise	CDS	78452	78687	.	+	.	phase "."; gene_id "SPS.11.selenocysteine"; transcript_id "SPS.11.selenocysteine"; Reference "SPS.11.selenocysteine.parus_major.GCF_001522545_3_Parus_major1_1_genomic";
NW_015379289.1	selenoprofiles_secposition	Selenocysteine	73875	73877	.	+	.	phase "."; gene_id "Sec1:SPS.11.selenocysteine"; transcript_id "Sec1:SPS.11.selenocysteine"; Reference "SPS.11.selenocysteine.parus_major.GCF_001522545_3_Parus_major1_1_genomic";
NC_031774.1	selenoprofiles_genewise	CDS	51076691	51077515	.	+	.	phase "."; gene_id "DI.1.selenocysteine"; transcript_id "DI.1.selenocysteine"; Reference "DI.1.selenocysteine.parus_major.GCF_001522545_3_Parus_major1_1_genomic";
NC_031774.1	selenoprofiles_secposition	Selenocysteine	51077102	51077104	.	+	.	phase "."; gene_id "Sec1:DI.1.selenocysteine"; transcript_id "Sec1:DI.1.selenocysteine"; Reference "DI.1.selenocysteine.parus_major.GCF_001522545_3_Parus_major1_1_genomic";
NC_031774.1	selenoprofiles_genewise	CDS	41694702	41694923	.	-	.	phase "."; gene_id "DI.3.selenocysteine"; transcript_id "DI.3.selenocysteine"; Reference "DI.3.selenocysteine.parus_major.GCF_001522545_3_Parus_major1_1_genomic";
NC_031774.1	selenoprofiles_genewise	CDS	41683164	41683736	.	-	.	phase "."; gene_id "DI.3.selenocysteine"; transcript_id "DI.3.selenocysteine"; Reference "DI.3.selenocysteine.parus_major.GCF_001522545_3_Parus_major1_1_genomic";
NC_031774.1	selenoprofiles_secposition	Selenocysteine	41683563	41683565	.	-	.	phase "."; gene_id "Sec1:DI.3.selenocysteine"; transcript_id "Sec1:DI.3.selenocysteine"; Reference "DI.3.selenocysteine.parus_major.GCF_001522545_3_Parus_major1_1_genomic";
NC_031777.1	selenoprofiles_genewise	CDS	26378373	26378706	.	+	.	phase "."; gene_id "DI.5.selenocysteine"; transcript_id "DI.5.selenocysteine"; Reference "DI.5.selenocysteine.parus_major.GCF_001522545_3_Parus_major1_1_genomic";
NC_031777.1	selenoprofiles_genewise	CDS	26380214	26380357	.	+	.	phase "."; gene_id "DI.5.selenocysteine"; transcript_id "DI.5.selenocysteine"; Reference "DI.5.selenocysteine.parus_major.GCF_001522545_3_Parus_major1_1_genomic";
NC_031777.1	selenoprofiles_genewise	CDS	26381343	26381542	.	+	.	phase "."; gene_id "DI.5.selenocysteine"; transcript_id "DI.5.selenocysteine"; Reference "DI.5.selenocysteine.parus_major.GCF_001522545_3_Parus_major1_1_genomic";
NC_031777.1	selenoprofiles_genewise	CDS	26382010	26382075	.	+	.	phase "."; gene_id "DI.5.selenocysteine"; transcript_id "DI.5.selenocysteine"; Reference "DI.5.selenocysteine.parus_major.GCF_001522545_3_Parus_major1_1_genomic";
NC_031777.1	selenoprofiles_secposition	Selenocysteine	26380252	26380254	.	+	.	phase "."; gene_id "Sec1:DI.5.selenocysteine"; transcript_id "Sec1:DI.5.selenocysteine"; Reference "DI.5.selenocysteine.parus_major.GCF_001522545_3_Parus_major1_1_genomic";
NC_031774.1	selenoprofiles_genewise	CDS	3929481	3930134	.	+	.	phase "."; gene_id "GPx.1.selenocysteine"; transcript_id "GPx.1.selenocysteine"; Reference "GPx.1.selenocysteine.parus_major.GCF_001522545_3_Parus_major1_1_genomic";
NC_031774.1	selenoprofiles_secposition	Selenocysteine	3929601	3929603	.	+	.	phase "."; gene_id "Sec1:GPx.1.selenocysteine"; transcript_id "Sec1:GPx.1.selenocysteine"; Reference "GPx.1.selenocysteine.parus_major.GCF_001522545_3_Parus_major1_1_genomic";
NC_031781.1	selenoprofiles_genewise	CDS	6466081	6466320	.	+	.	phase "."; gene_id "GPx.2.selenocysteine"; transcript_id "GPx.2.selenocysteine"; Reference "GPx.2.selenocysteine.parus_major.GCF_001522545_3_Parus_major1_1_genomic";
NC_031781.1	selenoprofiles_genewise	CDS	6466420	6466770	.	+	.	phase "."; gene_id "GPx.2.selenocysteine"; transcript_id "GPx.2.selenocysteine"; Reference "GPx.2.selenocysteine.parus_major.GCF_001522545_3_Parus_major1_1_genomic";
NC_031781.1	selenoprofiles_secposition	Selenocysteine	6466213	6466215	.	+	.	phase "."; gene_id "Sec1:GPx.2.selenocysteine"; transcript_id "Sec1:GPx.2.selenocysteine"; Reference "GPx.2.selenocysteine.parus_major.GCF_001522545_3_Parus_major1_1_genomic";
NC_031782.1	selenoprofiles_genewise	CDS	6319368	6319539	.	-	.	phase "."; gene_id "GPx.5.selenocysteine"; transcript_id "GPx.5.selenocysteine"; Reference "GPx.5.selenocysteine.parus_major.GCF_001522545_3_Parus_major1_1_genomic";
NC_031782.1	selenoprofiles_genewise	CDS	6319027	6319144	.	-	.	phase "."; gene_id "GPx.5.selenocysteine"; transcript_id "GPx.5.selenocysteine"; Reference "GPx.5.selenocysteine.parus_major.GCF_001522545_3_Parus_major1_1_genomic";
NC_031782.1	selenoprofiles_genewise	CDS	6318793	6318892	.	-	.	phase "."; gene_id "GPx.5.selenocysteine"; transcript_id "GPx.5.selenocysteine"; Reference "GPx.5.selenocysteine.parus_major.GCF_001522545_3_Parus_major1_1_genomic";
NC_031782.1	selenoprofiles_genewise	CDS	6318472	6318702	.	-	.	phase "."; gene_id "GPx.5.selenocysteine"; transcript_id "GPx.5.selenocysteine"; Reference "GPx.5.selenocysteine.parus_major.GCF_001522545_3_Parus_major1_1_genomic";
NC_031782.1	selenoprofiles_secposition	Selenocysteine	6319390	6319392	.	-	.	phase "."; gene_id "Sec1:GPx.5.selenocysteine"; transcript_id "Sec1:GPx.5.selenocysteine"; Reference "GPx.5.selenocysteine.parus_major.GCF_001522545_3_Parus_major1_1_genomic";
NC_031797.1	selenoprofiles_blast	CDS	3172205	3172279	.	+	.	phase "."; gene_id "GPx.10.selenocysteine"; transcript_id "GPx.10.selenocysteine"; Reference "GPx.10.selenocysteine.parus_major.GCF_001522545_3_Parus_major1_1_genomic";
NC_031797.1	selenoprofiles_blast	CDS	3172430	3172573	.	+	.	phase "."; gene_id "GPx.10.selenocysteine"; transcript_id "GPx.10.selenocysteine"; Reference "GPx.10.selenocysteine.parus_major.GCF_001522545_3_Parus_major1_1_genomic";
NC_031797.1	selenoprofiles_blast	CDS	3172654	3172809	.	+	.	phase "."; gene_id "GPx.10.selenocysteine"; transcript_id "GPx.10.selenocysteine"; Reference "GPx.10.selenocysteine.parus_major.GCF_001522545_3_Parus_major1_1_genomic";
NC_031797.1	selenoprofiles_secposition	Selenocysteine	3172466	3172468	.	+	.	phase "."; gene_id "Sec1:GPx.10.selenocysteine"; transcript_id "Sec1:GPx.10.selenocysteine"; Reference "GPx.10.selenocysteine.parus_major.GCF_001522545_3_Parus_major1_1_genomic";
NC_031777.1	selenoprofiles_genewise	CDS	16502160	16502327	.	+	.	phase "."; gene_id "Sel15.3.selenocysteine"; transcript_id "Sel15.3.selenocysteine"; Reference "Sel15.3.selenocysteine.parus_major.GCF_001522545_3_Parus_major1_1_genomic";
NC_031777.1	selenoprofiles_genewise	CDS	16513168	16513231	.	+	.	phase "."; gene_id "Sel15.3.selenocysteine"; transcript_id "Sel15.3.selenocysteine"; Reference "Sel15.3.selenocysteine.parus_major.GCF_001522545_3_Parus_major1_1_genomic";
NC_031777.1	selenoprofiles_genewise	CDS	16520904	16520953	.	+	.	phase "."; gene_id "Sel15.3.selenocysteine"; transcript_id "Sel15.3.selenocysteine"; Reference "Sel15.3.selenocysteine.parus_major.GCF_001522545_3_Parus_major1_1_genomic";
NC_031777.1	selenoprofiles_genewise	CDS	16522580	16522711	.	+	.	phase "."; gene_id "Sel15.3.selenocysteine"; transcript_id "Sel15.3.selenocysteine"; Reference "Sel15.3.selenocysteine.parus_major.GCF_001522545_3_Parus_major1_1_genomic";
NC_031777.1	selenoprofiles_secposition	Selenocysteine	16513201	16513203	.	+	.	phase "."; gene_id "Sec1:Sel15.3.selenocysteine"; transcript_id "Sec1:Sel15.3.selenocysteine"; Reference "Sel15.3.selenocysteine.parus_major.GCF_001522545_3_Parus_major1_1_genomic";
NC_031774.1	selenoprofiles_exonerate	CDS	6326655	6326806	.	-	.	phase "."; gene_id "SelH.1.selenocysteine"; transcript_id "SelH.1.selenocysteine"; Reference "SelH.1.selenocysteine.parus_major.GCF_001522545_3_Parus_major1_1_genomic";
NC_031774.1	selenoprofiles_exonerate	CDS	6326434	6326579	.	-	.	phase "."; gene_id "SelH.1.selenocysteine"; transcript_id "SelH.1.selenocysteine"; Reference "SelH.1.selenocysteine.parus_major.GCF_001522545_3_Parus_major1_1_genomic";
NC_031774.1	selenoprofiles_exonerate	CDS	6326261	6326361	.	-	.	phase "."; gene_id "SelH.1.selenocysteine"; transcript_id "SelH.1.selenocysteine"; Reference "SelH.1.selenocysteine.parus_major.GCF_001522545_3_Parus_major1_1_genomic";
NC_031774.1	selenoprofiles_secposition	Selenocysteine	6326570	6326572	.	-	.	phase "."; gene_id "Sec1:SelH.1.selenocysteine"; transcript_id "Sec1:SelH.1.selenocysteine"; Reference "SelH.1.selenocysteine.parus_major.GCF_001522545_3_Parus_major1_1_genomic";
NW_015379333.1	selenoprofiles_exonerate	CDS	39788	40012	.	-	.	phase "."; gene_id "SelI.1.selenocysteine"; transcript_id "SelI.1.selenocysteine"; Reference "SelI.1.selenocysteine.parus_major.GCF_001522545_3_Parus_major1_1_genomic";
NW_015379333.1	selenoprofiles_exonerate	CDS	25371	25439	.	-	.	phase "."; gene_id "SelI.1.selenocysteine"; transcript_id "SelI.1.selenocysteine"; Reference "SelI.1.selenocysteine.parus_major.GCF_001522545_3_Parus_major1_1_genomic";
NW_015379333.1	selenoprofiles_exonerate	CDS	24994	25102	.	-	.	phase "."; gene_id "SelI.1.selenocysteine"; transcript_id "SelI.1.selenocysteine"; Reference "SelI.1.selenocysteine.parus_major.GCF_001522545_3_Parus_major1_1_genomic";
NW_015379333.1	selenoprofiles_exonerate	CDS	23012	23086	.	-	.	phase "."; gene_id "SelI.1.selenocysteine"; transcript_id "SelI.1.selenocysteine"; Reference "SelI.1.selenocysteine.parus_major.GCF_001522545_3_Parus_major1_1_genomic";
NW_015379333.1	selenoprofiles_exonerate	CDS	21997	22259	.	-	.	phase "."; gene_id "SelI.1.selenocysteine"; transcript_id "SelI.1.selenocysteine"; Reference "SelI.1.selenocysteine.parus_major.GCF_001522545_3_Parus_major1_1_genomic";
NW_015379333.1	selenoprofiles_exonerate	CDS	20008	20116	.	-	.	phase "."; gene_id "SelI.1.selenocysteine"; transcript_id "SelI.1.selenocysteine"; Reference "SelI.1.selenocysteine.parus_major.GCF_001522545_3_Parus_major1_1_genomic";
NW_015379333.1	selenoprofiles_exonerate	CDS	18527	18576	.	-	.	phase "."; gene_id "SelI.1.selenocysteine"; transcript_id "SelI.1.selenocysteine"; Reference "SelI.1.selenocysteine.parus_major.GCF_001522545_3_Parus_major1_1_genomic";
NW_015379333.1	selenoprofiles_exonerate	CDS	15214	15330	.	-	.	phase "."; gene_id "SelI.1.selenocysteine"; transcript_id "SelI.1.selenocysteine"; Reference "SelI.1.selenocysteine.parus_major.GCF_001522545_3_Parus_major1_1_genomic";
NW_015379333.1	selenoprofiles_secposition	Selenocysteine	15265	15267	.	-	.	phase "."; gene_id "Sec1:SelI.1.selenocysteine"; transcript_id "Sec1:SelI.1.selenocysteine"; Reference "SelI.1.selenocysteine.parus_major.GCF_001522545_3_Parus_major1_1_genomic";
NC_031781.1	selenoprofiles_exonerate	CDS	6874384	6874459	.	-	.	phase "."; gene_id "SelK.2.selenocysteine"; transcript_id "SelK.2.selenocysteine"; Reference "SelK.2.selenocysteine.parus_major.GCF_001522545_3_Parus_major1_1_genomic";
NC_031781.1	selenoprofiles_exonerate	CDS	6873752	6873842	.	-	.	phase "."; gene_id "SelK.2.selenocysteine"; transcript_id "SelK.2.selenocysteine"; Reference "SelK.2.selenocysteine.parus_major.GCF_001522545_3_Parus_major1_1_genomic";
NC_031781.1	selenoprofiles_exonerate	CDS	6872947	6873027	.	-	.	phase "."; gene_id "SelK.2.selenocysteine"; transcript_id "SelK.2.selenocysteine"; Reference "SelK.2.selenocysteine.parus_major.GCF_001522545_3_Parus_major1_1_genomic";
NC_031781.1	selenoprofiles_exonerate	CDS	6871845	6871941	.	-	.	phase "."; gene_id "SelK.2.selenocysteine"; transcript_id "SelK.2.selenocysteine"; Reference "SelK.2.selenocysteine.parus_major.GCF_001522545_3_Parus_major1_1_genomic";
NC_031781.1	selenoprofiles_secposition	Selenocysteine	6871854	6871856	.	-	.	phase "."; gene_id "Sec1:SelK.2.selenocysteine"; transcript_id "Sec1:SelK.2.selenocysteine"; Reference "SelK.2.selenocysteine.parus_major.GCF_001522545_3_Parus_major1_1_genomic";
NC_031784.1	selenoprofiles_exonerate	CDS	13713977	13714015	.	+	.	phase "."; gene_id "SelM.2.selenocysteine"; transcript_id "SelM.2.selenocysteine"; Reference "SelM.2.selenocysteine.parus_major.GCF_001522545_3_Parus_major1_1_genomic";
NC_031784.1	selenoprofiles_exonerate	CDS	13714095	13714129	.	+	.	phase "."; gene_id "SelM.2.selenocysteine"; transcript_id "SelM.2.selenocysteine"; Reference "SelM.2.selenocysteine.parus_major.GCF_001522545_3_Parus_major1_1_genomic";
NC_031784.1	selenoprofiles_exonerate	CDS	13714524	13714602	.	+	.	phase "."; gene_id "SelM.2.selenocysteine"; transcript_id "SelM.2.selenocysteine"; Reference "SelM.2.selenocysteine.parus_major.GCF_001522545_3_Parus_major1_1_genomic";
NC_031784.1	selenoprofiles_exonerate	CDS	13714691	13714903	.	+	.	phase "."; gene_id "SelM.2.selenocysteine"; transcript_id "SelM.2.selenocysteine"; Reference "SelM.2.selenocysteine.parus_major.GCF_001522545_3_Parus_major1_1_genomic";
NC_031784.1	selenoprofiles_secposition	Selenocysteine	13713992	13713994	.	+	.	phase "."; gene_id "Sec1:SelM.2.selenocysteine"; transcript_id "Sec1:SelM.2.selenocysteine"; Reference "SelM.2.selenocysteine.parus_major.GCF_001522545_3_Parus_major1_1_genomic";
NC_031791.1	selenoprofiles_genewise	CDS	25783	25926	.	+	.	phase "."; gene_id "SelN.8.selenocysteine"; transcript_id "SelN.8.selenocysteine"; Reference "SelN.8.selenocysteine.parus_major.GCF_001522545_3_Parus_major1_1_genomic";
NC_031791.1	selenoprofiles_genewise	CDS	29425	29542	.	+	.	phase "."; gene_id "SelN.8.selenocysteine"; transcript_id "SelN.8.selenocysteine"; Reference "SelN.8.selenocysteine.parus_major.GCF_001522545_3_Parus_major1_1_genomic";
NC_031791.1	selenoprofiles_genewise	CDS	30539	30669	.	+	.	phase "."; gene_id "SelN.8.selenocysteine"; transcript_id "SelN.8.selenocysteine"; Reference "SelN.8.selenocysteine.parus_major.GCF_001522545_3_Parus_major1_1_genomic";
NC_031791.1	selenoprofiles_genewise	CDS	31119	31331	.	+	.	phase "."; gene_id "SelN.8.selenocysteine"; transcript_id "SelN.8.selenocysteine"; Reference "SelN.8.selenocysteine.parus_major.GCF_001522545_3_Parus_major1_1_genomic";
NC_031791.1	selenoprofiles_genewise	CDS	31998	32122	.	+	.	phase "."; gene_id "SelN.8.selenocysteine"; transcript_id "SelN.8.selenocysteine"; Reference "SelN.8.selenocysteine.parus_major.GCF_001522545_3_Parus_major1_1_genomic";
NC_031791.1	selenoprofiles_genewise	CDS	32772	32909	.	+	.	phase "."; gene_id "SelN.8.selenocysteine"; transcript_id "SelN.8.selenocysteine"; Reference "SelN.8.selenocysteine.parus_major.GCF_001522545_3_Parus_major1_1_genomic";
NC_031791.1	selenoprofiles_genewise	CDS	33669	33750	.	+	.	phase "."; gene_id "SelN.8.selenocysteine"; transcript_id "SelN.8.selenocysteine"; Reference "SelN.8.selenocysteine.parus_major.GCF_001522545_3_Parus_major1_1_genomic";
NC_031791.1	selenoprofiles_genewise	CDS	34599	34787	.	+	.	phase "."; gene_id "SelN.8.selenocysteine"; transcript_id "SelN.8.selenocysteine"; Reference "SelN.8.selenocysteine.parus_major.GCF_001522545_3_Parus_major1_1_genomic";
NC_031791.1	selenoprofiles_genewise	CDS	35695	35800	.	+	.	phase "."; gene_id "SelN.8.selenocysteine"; transcript_id "SelN.8.selenocysteine"; Reference "SelN.8.selenocysteine.parus_major.GCF_001522545_3_Parus_major1_1_genomic";
NC_031791.1	selenoprofiles_genewise	CDS	36500	36612	.	+	.	phase "."; gene_id "SelN.8.selenocysteine"; transcript_id "SelN.8.selenocysteine"; Reference "SelN.8.selenocysteine.parus_major.GCF_001522545_3_Parus_major1_1_genomic";
NC_031791.1	selenoprofiles_genewise	CDS	37235	37336	.	+	.	phase "."; gene_id "SelN.8.selenocysteine"; transcript_id "SelN.8.selenocysteine"; Reference "SelN.8.selenocysteine.parus_major.GCF_001522545_3_Parus_major1_1_genomic";
NC_031791.1	selenoprofiles_genewise	CDS	38217	38387	.	+	.	phase "."; gene_id "SelN.8.selenocysteine"; transcript_id "SelN.8.selenocysteine"; Reference "SelN.8.selenocysteine.parus_major.GCF_001522545_3_Parus_major1_1_genomic";
NC_031791.1	selenoprofiles_secposition	Selenocysteine	35797	35799	.	+	.	phase "."; gene_id "Sec1:SelN.8.selenocysteine"; transcript_id "Sec1:SelN.8.selenocysteine"; Reference "SelN.8.selenocysteine.parus_major.GCF_001522545_3_Parus_major1_1_genomic";
NC_031773.1	selenoprofiles_genewise	CDS	18641695	18642203	.	+	.	phase "."; gene_id "SelO.2.selenocysteine"; transcript_id "SelO.2.selenocysteine"; Reference "SelO.2.selenocysteine.parus_major.GCF_001522545_3_Parus_major1_1_genomic";
NC_031773.1	selenoprofiles_genewise	CDS	18643511	18643714	.	+	.	phase "."; gene_id "SelO.2.selenocysteine"; transcript_id "SelO.2.selenocysteine"; Reference "SelO.2.selenocysteine.parus_major.GCF_001522545_3_Parus_major1_1_genomic";
NC_031773.1	selenoprofiles_genewise	CDS	18644674	18644854	.	+	.	phase "."; gene_id "SelO.2.selenocysteine"; transcript_id "SelO.2.selenocysteine"; Reference "SelO.2.selenocysteine.parus_major.GCF_001522545_3_Parus_major1_1_genomic";
NC_031773.1	selenoprofiles_genewise	CDS	18647850	18647980	.	+	.	phase "."; gene_id "SelO.2.selenocysteine"; transcript_id "SelO.2.selenocysteine"; Reference "SelO.2.selenocysteine.parus_major.GCF_001522545_3_Parus_major1_1_genomic";
NC_031773.1	selenoprofiles_genewise	CDS	18648340	18648620	.	+	.	phase "."; gene_id "SelO.2.selenocysteine"; transcript_id "SelO.2.selenocysteine"; Reference "SelO.2.selenocysteine.parus_major.GCF_001522545_3_Parus_major1_1_genomic";
NC_031773.1	selenoprofiles_genewise	CDS	18648969	18649119	.	+	.	phase "."; gene_id "SelO.2.selenocysteine"; transcript_id "SelO.2.selenocysteine"; Reference "SelO.2.selenocysteine.parus_major.GCF_001522545_3_Parus_major1_1_genomic";
NC_031773.1	selenoprofiles_genewise	CDS	18650888	18651073	.	+	.	phase "."; gene_id "SelO.2.selenocysteine"; transcript_id "SelO.2.selenocysteine"; Reference "SelO.2.selenocysteine.parus_major.GCF_001522545_3_Parus_major1_1_genomic";
NC_031773.1	selenoprofiles_genewise	CDS	18652141	18652297	.	+	.	phase "."; gene_id "SelO.2.selenocysteine"; transcript_id "SelO.2.selenocysteine"; Reference "SelO.2.selenocysteine.parus_major.GCF_001522545_3_Parus_major1_1_genomic";
NC_031773.1	selenoprofiles_genewise	CDS	18652973	18653167	.	+	.	phase "."; gene_id "SelO.2.selenocysteine"; transcript_id "SelO.2.selenocysteine"; Reference "SelO.2.selenocysteine.parus_major.GCF_001522545_3_Parus_major1_1_genomic";
NC_031773.1	selenoprofiles_secposition	Selenocysteine	18653156	18653158	.	+	.	phase "."; gene_id "Sec1:SelO.2.selenocysteine"; transcript_id "Sec1:SelO.2.selenocysteine"; Reference "SelO.2.selenocysteine.parus_major.GCF_001522545_3_Parus_major1_1_genomic";
NC_031777.1	selenoprofiles_genewise	CDS	21864616	21865127	.	-	.	phase "."; gene_id "SelP.2.selenocysteine"; transcript_id "SelP.2.selenocysteine"; Reference "SelP.2.selenocysteine.parus_major.GCF_001522545_3_Parus_major1_1_genomic";
NC_031777.1	selenoprofiles_genewise	CDS	21864306	21864518	.	-	.	phase "."; gene_id "SelP.2.selenocysteine"; transcript_id "SelP.2.selenocysteine"; Reference "SelP.2.selenocysteine.parus_major.GCF_001522545_3_Parus_major1_1_genomic";
NC_031777.1	selenoprofiles_genewise	CDS	21864044	21864179	.	-	.	phase "."; gene_id "SelP.2.selenocysteine"; transcript_id "SelP.2.selenocysteine"; Reference "SelP.2.selenocysteine.parus_major.GCF_001522545_3_Parus_major1_1_genomic";
NC_031777.1	selenoprofiles_genewise	CDS	21863169	21863414	.	-	.	phase "."; gene_id "SelP.2.selenocysteine"; transcript_id "SelP.2.selenocysteine"; Reference "SelP.2.selenocysteine.parus_major.GCF_001522545_3_Parus_major1_1_genomic";
NC_031777.1	selenoprofiles_secposition	Selenocysteine	21864642	21864644	.	-	.	phase "."; gene_id "Sec1:SelP.2.selenocysteine"; transcript_id "Sec1:SelP.2.selenocysteine"; Reference "SelP.2.selenocysteine.parus_major.GCF_001522545_3_Parus_major1_1_genomic";
NC_031799.1	selenoprofiles_genewise	CDS	13450127	13450317	.	-	.	phase "."; gene_id "SelP.3.selenocysteine"; transcript_id "SelP.3.selenocysteine"; Reference "SelP.3.selenocysteine.parus_major.GCF_001522545_3_Parus_major1_1_genomic";
NC_031799.1	selenoprofiles_genewise	CDS	13448727	13448939	.	-	.	phase "."; gene_id "SelP.3.selenocysteine"; transcript_id "SelP.3.selenocysteine"; Reference "SelP.3.selenocysteine.parus_major.GCF_001522545_3_Parus_major1_1_genomic";
NC_031799.1	selenoprofiles_genewise	CDS	13446964	13447162	.	-	.	phase "."; gene_id "SelP.3.selenocysteine"; transcript_id "SelP.3.selenocysteine"; Reference "SelP.3.selenocysteine.parus_major.GCF_001522545_3_Parus_major1_1_genomic";
NC_031799.1	selenoprofiles_secposition	Selenocysteine	13450153	13450155	.	-	.	phase "."; gene_id "Sec1:SelP.3.selenocysteine"; transcript_id "Sec1:SelP.3.selenocysteine"; Reference "SelP.3.selenocysteine.parus_major.GCF_001522545_3_Parus_major1_1_genomic";
NC_031783.1	selenoprofiles_genewise	CDS	14786119	14786233	.	-	.	phase "."; gene_id "SelR.1.selenocysteine"; transcript_id "SelR.1.selenocysteine"; Reference "SelR.1.selenocysteine.parus_major.GCF_001522545_3_Parus_major1_1_genomic";
NC_031783.1	selenoprofiles_genewise	CDS	14785633	14785775	.	-	.	phase "."; gene_id "SelR.1.selenocysteine"; transcript_id "SelR.1.selenocysteine"; Reference "SelR.1.selenocysteine.parus_major.GCF_001522545_3_Parus_major1_1_genomic";
NC_031783.1	selenoprofiles_genewise	CDS	14785295	14785522	.	-	.	phase "."; gene_id "SelR.1.selenocysteine"; transcript_id "SelR.1.selenocysteine"; Reference "SelR.1.selenocysteine.parus_major.GCF_001522545_3_Parus_major1_1_genomic";
NC_031783.1	selenoprofiles_secposition	Selenocysteine	14785442	14785444	.	-	.	phase "."; gene_id "Sec1:SelR.1.selenocysteine"; transcript_id "Sec1:SelR.1.selenocysteine"; Reference "SelR.1.selenocysteine.parus_major.GCF_001522545_3_Parus_major1_1_genomic";
NC_031779.1	selenoprofiles_blast	CDS	17416042	17416266	.	-	.	phase "."; gene_id "SelS.5.selenocysteine"; transcript_id "SelS.5.selenocysteine"; Reference "SelS.5.selenocysteine.parus_major.GCF_001522545_3_Parus_major1_1_genomic";
NC_031779.1	selenoprofiles_blast	CDS	17414446	17414565	.	-	.	phase "."; gene_id "SelS.5.selenocysteine"; transcript_id "SelS.5.selenocysteine"; Reference "SelS.5.selenocysteine.parus_major.GCF_001522545_3_Parus_major1_1_genomic";
NC_031779.1	selenoprofiles_blast	CDS	17413554	17413631	.	-	.	phase "."; gene_id "SelS.5.selenocysteine"; transcript_id "SelS.5.selenocysteine"; Reference "SelS.5.selenocysteine.parus_major.GCF_001522545_3_Parus_major1_1_genomic";
NC_031779.1	selenoprofiles_blast	CDS	17413385	17413462	.	-	.	phase "."; gene_id "SelS.5.selenocysteine"; transcript_id "SelS.5.selenocysteine"; Reference "SelS.5.selenocysteine.parus_major.GCF_001522545_3_Parus_major1_1_genomic";
NC_031779.1	selenoprofiles_blast	CDS	17411362	17411445	.	-	.	phase "."; gene_id "SelS.5.selenocysteine"; transcript_id "SelS.5.selenocysteine"; Reference "SelS.5.selenocysteine.parus_major.GCF_001522545_3_Parus_major1_1_genomic";
NC_031779.1	selenoprofiles_secposition	Selenocysteine	17411368	17411370	.	-	.	phase "."; gene_id "Sec1:SelS.5.selenocysteine"; transcript_id "Sec1:SelS.5.selenocysteine"; Reference "SelS.5.selenocysteine.parus_major.GCF_001522545_3_Parus_major1_1_genomic";
NC_031775.1	selenoprofiles_genewise	CDS	17814670	17814847	.	-	.	phase "."; gene_id "SelU.6.selenocysteine"; transcript_id "SelU.6.selenocysteine"; Reference "SelU.6.selenocysteine.parus_major.GCF_001522545_3_Parus_major1_1_genomic";
NC_031775.1	selenoprofiles_genewise	CDS	17814215	17814306	.	-	.	phase "."; gene_id "SelU.6.selenocysteine"; transcript_id "SelU.6.selenocysteine"; Reference "SelU.6.selenocysteine.parus_major.GCF_001522545_3_Parus_major1_1_genomic";
NC_031775.1	selenoprofiles_genewise	CDS	17812239	17812379	.	-	.	phase "."; gene_id "SelU.6.selenocysteine"; transcript_id "SelU.6.selenocysteine"; Reference "SelU.6.selenocysteine.parus_major.GCF_001522545_3_Parus_major1_1_genomic";
NC_031775.1	selenoprofiles_genewise	CDS	17811313	17811477	.	-	.	phase "."; gene_id "SelU.6.selenocysteine"; transcript_id "SelU.6.selenocysteine"; Reference "SelU.6.selenocysteine.parus_major.GCF_001522545_3_Parus_major1_1_genomic";
NC_031775.1	selenoprofiles_genewise	CDS	17811081	17811179	.	-	.	phase "."; gene_id "SelU.6.selenocysteine"; transcript_id "SelU.6.selenocysteine"; Reference "SelU.6.selenocysteine.parus_major.GCF_001522545_3_Parus_major1_1_genomic";
NC_031775.1	selenoprofiles_secposition	Selenocysteine	17814230	17814232	.	-	.	phase "."; gene_id "Sec1:SelU.6.selenocysteine"; transcript_id "Sec1:SelU.6.selenocysteine"; Reference "SelU.6.selenocysteine.parus_major.GCF_001522545_3_Parus_major1_1_genomic";
NC_031773.1	selenoprofiles_genewise	CDS	52434792	52435025	.	-	.	phase "."; gene_id "TR.4.selenocysteine"; transcript_id "TR.4.selenocysteine"; Reference "TR.4.selenocysteine.parus_major.GCF_001522545_3_Parus_major1_1_genomic";
NC_031773.1	selenoprofiles_genewise	CDS	52431586	52431658	.	-	.	phase "."; gene_id "TR.4.selenocysteine"; transcript_id "TR.4.selenocysteine"; Reference "TR.4.selenocysteine.parus_major.GCF_001522545_3_Parus_major1_1_genomic";
NC_031773.1	selenoprofiles_genewise	CDS	52431351	52431470	.	-	.	phase "."; gene_id "TR.4.selenocysteine"; transcript_id "TR.4.selenocysteine"; Reference "TR.4.selenocysteine.parus_major.GCF_001522545_3_Parus_major1_1_genomic";
NC_031773.1	selenoprofiles_genewise	CDS	52430417	52430559	.	-	.	phase "."; gene_id "TR.4.selenocysteine"; transcript_id "TR.4.selenocysteine"; Reference "TR.4.selenocysteine.parus_major.GCF_001522545_3_Parus_major1_1_genomic";
NC_031773.1	selenoprofiles_genewise	CDS	52430173	52430288	.	-	.	phase "."; gene_id "TR.4.selenocysteine"; transcript_id "TR.4.selenocysteine"; Reference "TR.4.selenocysteine.parus_major.GCF_001522545_3_Parus_major1_1_genomic";
NC_031773.1	selenoprofiles_genewise	CDS	52428571	52428796	.	-	.	phase "."; gene_id "TR.4.selenocysteine"; transcript_id "TR.4.selenocysteine"; Reference "TR.4.selenocysteine.parus_major.GCF_001522545_3_Parus_major1_1_genomic";
NC_031773.1	selenoprofiles_genewise	CDS	52426381	52426473	.	-	.	phase "."; gene_id "TR.4.selenocysteine"; transcript_id "TR.4.selenocysteine"; Reference "TR.4.selenocysteine.parus_major.GCF_001522545_3_Parus_major1_1_genomic";
NC_031773.1	selenoprofiles_genewise	CDS	52424606	52424682	.	-	.	phase "."; gene_id "TR.4.selenocysteine"; transcript_id "TR.4.selenocysteine"; Reference "TR.4.selenocysteine.parus_major.GCF_001522545_3_Parus_major1_1_genomic";
NC_031773.1	selenoprofiles_genewise	CDS	52422819	52422975	.	-	.	phase "."; gene_id "TR.4.selenocysteine"; transcript_id "TR.4.selenocysteine"; Reference "TR.4.selenocysteine.parus_major.GCF_001522545_3_Parus_major1_1_genomic";
NC_031773.1	selenoprofiles_genewise	CDS	52420616	52420723	.	-	.	phase "."; gene_id "TR.4.selenocysteine"; transcript_id "TR.4.selenocysteine"; Reference "TR.4.selenocysteine.parus_major.GCF_001522545_3_Parus_major1_1_genomic";
NC_031773.1	selenoprofiles_genewise	CDS	52419168	52419263	.	-	.	phase "."; gene_id "TR.4.selenocysteine"; transcript_id "TR.4.selenocysteine"; Reference "TR.4.selenocysteine.parus_major.GCF_001522545_3_Parus_major1_1_genomic";
NC_031773.1	selenoprofiles_genewise	CDS	52416872	52417006	.	-	.	phase "."; gene_id "TR.4.selenocysteine"; transcript_id "TR.4.selenocysteine"; Reference "TR.4.selenocysteine.parus_major.GCF_001522545_3_Parus_major1_1_genomic";
NC_031773.1	selenoprofiles_genewise	CDS	52413687	52413755	.	-	.	phase "."; gene_id "TR.4.selenocysteine"; transcript_id "TR.4.selenocysteine"; Reference "TR.4.selenocysteine.parus_major.GCF_001522545_3_Parus_major1_1_genomic";
NC_031773.1	selenoprofiles_secposition	Selenocysteine	52413693	52413695	.	-	.	phase "."; gene_id "Sec1:TR.4.selenocysteine"; transcript_id "Sec1:TR.4.selenocysteine"; Reference "TR.4.selenocysteine.parus_major.GCF_001522545_3_Parus_major1_1_genomic";
NC_031781.1	selenoprofiles_exonerate	CDS	10204341	10204469	.	+	.	phase "."; gene_id "TR.13.selenocysteine"; transcript_id "TR.13.selenocysteine"; Reference "TR.13.selenocysteine.parus_major.GCF_001522545_3_Parus_major1_1_genomic";
NC_031781.1	selenoprofiles_exonerate	CDS	10209876	10209936	.	+	.	phase "."; gene_id "TR.13.selenocysteine"; transcript_id "TR.13.selenocysteine"; Reference "TR.13.selenocysteine.parus_major.GCF_001522545_3_Parus_major1_1_genomic";
NC_031781.1	selenoprofiles_exonerate	CDS	10211510	10211619	.	+	.	phase "."; gene_id "TR.13.selenocysteine"; transcript_id "TR.13.selenocysteine"; Reference "TR.13.selenocysteine.parus_major.GCF_001522545_3_Parus_major1_1_genomic";
NC_031781.1	selenoprofiles_exonerate	CDS	10211790	10211903	.	+	.	phase "."; gene_id "TR.13.selenocysteine"; transcript_id "TR.13.selenocysteine"; Reference "TR.13.selenocysteine.parus_major.GCF_001522545_3_Parus_major1_1_genomic";
NC_031781.1	selenoprofiles_exonerate	CDS	10213698	10213770	.	+	.	phase "."; gene_id "TR.13.selenocysteine"; transcript_id "TR.13.selenocysteine"; Reference "TR.13.selenocysteine.parus_major.GCF_001522545_3_Parus_major1_1_genomic";
NC_031781.1	selenoprofiles_exonerate	CDS	10214614	10214733	.	+	.	phase "."; gene_id "TR.13.selenocysteine"; transcript_id "TR.13.selenocysteine"; Reference "TR.13.selenocysteine.parus_major.GCF_001522545_3_Parus_major1_1_genomic";
NC_031781.1	selenoprofiles_exonerate	CDS	10215121	10215263	.	+	.	phase "."; gene_id "TR.13.selenocysteine"; transcript_id "TR.13.selenocysteine"; Reference "TR.13.selenocysteine.parus_major.GCF_001522545_3_Parus_major1_1_genomic";
NC_031781.1	selenoprofiles_exonerate	CDS	10216651	10216766	.	+	.	phase "."; gene_id "TR.13.selenocysteine"; transcript_id "TR.13.selenocysteine"; Reference "TR.13.selenocysteine.parus_major.GCF_001522545_3_Parus_major1_1_genomic";
NC_031781.1	selenoprofiles_exonerate	CDS	10216874	10217099	.	+	.	phase "."; gene_id "TR.13.selenocysteine"; transcript_id "TR.13.selenocysteine"; Reference "TR.13.selenocysteine.parus_major.GCF_001522545_3_Parus_major1_1_genomic";
NC_031781.1	selenoprofiles_exonerate	CDS	10217351	10217443	.	+	.	phase "."; gene_id "TR.13.selenocysteine"; transcript_id "TR.13.selenocysteine"; Reference "TR.13.selenocysteine.parus_major.GCF_001522545_3_Parus_major1_1_genomic";
NC_031781.1	selenoprofiles_exonerate	CDS	10217885	10217961	.	+	.	phase "."; gene_id "TR.13.selenocysteine"; transcript_id "TR.13.selenocysteine"; Reference "TR.13.selenocysteine.parus_major.GCF_001522545_3_Parus_major1_1_genomic";
NC_031781.1	selenoprofiles_exonerate	CDS	10218511	10218667	.	+	.	phase "."; gene_id "TR.13.selenocysteine"; transcript_id "TR.13.selenocysteine"; Reference "TR.13.selenocysteine.parus_major.GCF_001522545_3_Parus_major1_1_genomic";
NC_031781.1	selenoprofiles_exonerate	CDS	10218870	10218977	.	+	.	phase "."; gene_id "TR.13.selenocysteine"; transcript_id "TR.13.selenocysteine"; Reference "TR.13.selenocysteine.parus_major.GCF_001522545_3_Parus_major1_1_genomic";
NC_031781.1	selenoprofiles_exonerate	CDS	10219861	10219956	.	+	.	phase "."; gene_id "TR.13.selenocysteine"; transcript_id "TR.13.selenocysteine"; Reference "TR.13.selenocysteine.parus_major.GCF_001522545_3_Parus_major1_1_genomic";
NC_031781.1	selenoprofiles_exonerate	CDS	10220163	10220297	.	+	.	phase "."; gene_id "TR.13.selenocysteine"; transcript_id "TR.13.selenocysteine"; Reference "TR.13.selenocysteine.parus_major.GCF_001522545_3_Parus_major1_1_genomic";
NC_031781.1	selenoprofiles_exonerate	CDS	10220429	10220497	.	+	.	phase "."; gene_id "TR.13.selenocysteine"; transcript_id "TR.13.selenocysteine"; Reference "TR.13.selenocysteine.parus_major.GCF_001522545_3_Parus_major1_1_genomic";
NC_031781.1	selenoprofiles_secposition	Selenocysteine	10220489	10220491	.	+	.	phase "."; gene_id "Sec1:TR.13.selenocysteine"; transcript_id "Sec1:TR.13.selenocysteine"; Reference "TR.13.selenocysteine.parus_major.GCF_001522545_3_Parus_major1_1_genomic";
NC_031784.1	selenoprofiles_genewise	CDS	7341820	7341892	.	+	.	phase "."; gene_id "TR.31.selenocysteine"; transcript_id "TR.31.selenocysteine"; Reference "TR.31.selenocysteine.parus_major.GCF_001522545_3_Parus_major1_1_genomic";
NC_031784.1	selenoprofiles_genewise	CDS	7342873	7342938	.	+	.	phase "."; gene_id "TR.31.selenocysteine"; transcript_id "TR.31.selenocysteine"; Reference "TR.31.selenocysteine.parus_major.GCF_001522545_3_Parus_major1_1_genomic";
NC_031784.1	selenoprofiles_genewise	CDS	7343641	7343697	.	+	.	phase "."; gene_id "TR.31.selenocysteine"; transcript_id "TR.31.selenocysteine"; Reference "TR.31.selenocysteine.parus_major.GCF_001522545_3_Parus_major1_1_genomic";
NC_031784.1	selenoprofiles_genewise	CDS	7344269	7344413	.	+	.	phase "."; gene_id "TR.31.selenocysteine"; transcript_id "TR.31.selenocysteine"; Reference "TR.31.selenocysteine.parus_major.GCF_001522545_3_Parus_major1_1_genomic";
NC_031784.1	selenoprofiles_genewise	CDS	7344728	7344802	.	+	.	phase "."; gene_id "TR.31.selenocysteine"; transcript_id "TR.31.selenocysteine"; Reference "TR.31.selenocysteine.parus_major.GCF_001522545_3_Parus_major1_1_genomic";
NC_031784.1	selenoprofiles_genewise	CDS	7345622	7345700	.	+	.	phase "."; gene_id "TR.31.selenocysteine"; transcript_id "TR.31.selenocysteine"; Reference "TR.31.selenocysteine.parus_major.GCF_001522545_3_Parus_major1_1_genomic";
NC_031784.1	selenoprofiles_genewise	CDS	7346654	7346716	.	+	.	phase "."; gene_id "TR.31.selenocysteine"; transcript_id "TR.31.selenocysteine"; Reference "TR.31.selenocysteine.parus_major.GCF_001522545_3_Parus_major1_1_genomic";
NC_031784.1	selenoprofiles_genewise	CDS	7347057	7347127	.	+	.	phase "."; gene_id "TR.31.selenocysteine"; transcript_id "TR.31.selenocysteine"; Reference "TR.31.selenocysteine.parus_major.GCF_001522545_3_Parus_major1_1_genomic";
NC_031784.1	selenoprofiles_genewise	CDS	7350584	7350603	.	+	.	phase "."; gene_id "TR.31.selenocysteine"; transcript_id "TR.31.selenocysteine"; Reference "TR.31.selenocysteine.parus_major.GCF_001522545_3_Parus_major1_1_genomic";
NC_031784.1	selenoprofiles_genewise	CDS	7350964	7351029	.	+	.	phase "."; gene_id "TR.31.selenocysteine"; transcript_id "TR.31.selenocysteine"; Reference "TR.31.selenocysteine.parus_major.GCF_001522545_3_Parus_major1_1_genomic";
NC_031784.1	selenoprofiles_genewise	CDS	7352420	7352638	.	+	.	phase "."; gene_id "TR.31.selenocysteine"; transcript_id "TR.31.selenocysteine"; Reference "TR.31.selenocysteine.parus_major.GCF_001522545_3_Parus_major1_1_genomic";
NC_031784.1	selenoprofiles_genewise	CDS	7361032	7361168	.	+	.	phase "."; gene_id "TR.31.selenocysteine"; transcript_id "TR.31.selenocysteine"; Reference "TR.31.selenocysteine.parus_major.GCF_001522545_3_Parus_major1_1_genomic";
NC_031784.1	selenoprofiles_genewise	CDS	7366454	7366549	.	+	.	phase "."; gene_id "TR.31.selenocysteine"; transcript_id "TR.31.selenocysteine"; Reference "TR.31.selenocysteine.parus_major.GCF_001522545_3_Parus_major1_1_genomic";
NC_031784.1	selenoprofiles_genewise	CDS	7366759	7366851	.	+	.	phase "."; gene_id "TR.31.selenocysteine"; transcript_id "TR.31.selenocysteine"; Reference "TR.31.selenocysteine.parus_major.GCF_001522545_3_Parus_major1_1_genomic";
NC_031784.1	selenoprofiles_genewise	CDS	7367627	7367698	.	+	.	phase "."; gene_id "TR.31.selenocysteine"; transcript_id "TR.31.selenocysteine"; Reference "TR.31.selenocysteine.parus_major.GCF_001522545_3_Parus_major1_1_genomic";
NC_031784.1	selenoprofiles_genewise	CDS	7369487	7369584	.	+	.	phase "."; gene_id "TR.31.selenocysteine"; transcript_id "TR.31.selenocysteine"; Reference "TR.31.selenocysteine.parus_major.GCF_001522545_3_Parus_major1_1_genomic";
NC_031784.1	selenoprofiles_genewise	CDS	7371843	7371972	.	+	.	phase "."; gene_id "TR.31.selenocysteine"; transcript_id "TR.31.selenocysteine"; Reference "TR.31.selenocysteine.parus_major.GCF_001522545_3_Parus_major1_1_genomic";
NC_031784.1	selenoprofiles_secposition	Selenocysteine	7371964	7371966	.	+	.	phase "."; gene_id "Sec1:TR.31.selenocysteine"; transcript_id "Sec1:TR.31.selenocysteine"; Reference "TR.31.selenocysteine.parus_major.GCF_001522545_3_Parus_major1_1_genomic";
NC_031778.1	selenoprofiles_genewise	CDS	24783339	24783505	.	-	.	phase "."; gene_id "SelT.2.selenocysteine"; transcript_id "SelT.2.selenocysteine"; Reference "SelT.2.selenocysteine.parus_major.GCF_001522545_3_Parus_major1_1_genomic";
NC_031778.1	selenoprofiles_genewise	CDS	24782059	24782169	.	-	.	phase "."; gene_id "SelT.2.selenocysteine"; transcript_id "SelT.2.selenocysteine"; Reference "SelT.2.selenocysteine.parus_major.GCF_001522545_3_Parus_major1_1_genomic";
NC_031778.1	selenoprofiles_genewise	CDS	24780867	24780993	.	-	.	phase "."; gene_id "SelT.2.selenocysteine"; transcript_id "SelT.2.selenocysteine"; Reference "SelT.2.selenocysteine.parus_major.GCF_001522545_3_Parus_major1_1_genomic";
NC_031778.1	selenoprofiles_genewise	CDS	24779537	24779624	.	-	.	phase "."; gene_id "SelT.2.selenocysteine"; transcript_id "SelT.2.selenocysteine"; Reference "SelT.2.selenocysteine.parus_major.GCF_001522545_3_Parus_major1_1_genomic";
NC_031778.1	selenoprofiles_genewise	CDS	24778337	24778461	.	-	.	phase "."; gene_id "SelT.2.selenocysteine"; transcript_id "SelT.2.selenocysteine"; Reference "SelT.2.selenocysteine.parus_major.GCF_001522545_3_Parus_major1_1_genomic";
NC_031778.1	selenoprofiles_secposition	Selenocysteine	24782160	24782162	.	-	.	phase "."; gene_id "Sec1:SelT.2.selenocysteine"; transcript_id "Sec1:SelT.2.selenocysteine"; Reference "SelT.2.selenocysteine.parus_major.GCF_001522545_3_Parus_major1_1_genomic";
NC_087479.1	selenoprofiles_genewise	CDS	11334884	11335708	.	-	.	phase "."; gene_id "DI.1.selenocysteine"; transcript_id "DI.1.selenocysteine"; Reference "DI.1.selenocysteine.passer_domesticus.GCF_036417665_1_bPasDom1_hap1_genomic";
NC_087479.1	selenoprofiles_secposition	Selenocysteine	11335295	11335297	.	-	.	phase "."; gene_id "Sec1:DI.1.selenocysteine"; transcript_id "Sec1:DI.1.selenocysteine"; Reference "DI.1.selenocysteine.passer_domesticus.GCF_036417665_1_bPasDom1_hap1_genomic";
NC_087479.1	selenoprofiles_genewise	CDS	20697638	20697859	.	+	.	phase "."; gene_id "DI.3.selenocysteine"; transcript_id "DI.3.selenocysteine"; Reference "DI.3.selenocysteine.passer_domesticus.GCF_036417665_1_bPasDom1_hap1_genomic";
NC_087479.1	selenoprofiles_genewise	CDS	20708731	20709303	.	+	.	phase "."; gene_id "DI.3.selenocysteine"; transcript_id "DI.3.selenocysteine"; Reference "DI.3.selenocysteine.passer_domesticus.GCF_036417665_1_bPasDom1_hap1_genomic";
NC_087479.1	selenoprofiles_secposition	Selenocysteine	20708902	20708904	.	+	.	phase "."; gene_id "Sec1:DI.3.selenocysteine"; transcript_id "Sec1:DI.3.selenocysteine"; Reference "DI.3.selenocysteine.passer_domesticus.GCF_036417665_1_bPasDom1_hap1_genomic";
NC_087480.1	selenoprofiles_genewise	CDS	57683744	57684158	.	+	.	phase "."; gene_id "DI.5.selenocysteine"; transcript_id "DI.5.selenocysteine"; Reference "DI.5.selenocysteine.passer_domesticus.GCF_036417665_1_bPasDom1_hap1_genomic";
NC_087480.1	selenoprofiles_genewise	CDS	57685664	57685807	.	+	.	phase "."; gene_id "DI.5.selenocysteine"; transcript_id "DI.5.selenocysteine"; Reference "DI.5.selenocysteine.passer_domesticus.GCF_036417665_1_bPasDom1_hap1_genomic";
NC_087480.1	selenoprofiles_genewise	CDS	57686856	57687055	.	+	.	phase "."; gene_id "DI.5.selenocysteine"; transcript_id "DI.5.selenocysteine"; Reference "DI.5.selenocysteine.passer_domesticus.GCF_036417665_1_bPasDom1_hap1_genomic";
NC_087480.1	selenoprofiles_genewise	CDS	57687537	57687602	.	+	.	phase "."; gene_id "DI.5.selenocysteine"; transcript_id "DI.5.selenocysteine"; Reference "DI.5.selenocysteine.passer_domesticus.GCF_036417665_1_bPasDom1_hap1_genomic";
NC_087480.1	selenoprofiles_secposition	Selenocysteine	57685702	57685704	.	+	.	phase "."; gene_id "Sec1:DI.5.selenocysteine"; transcript_id "Sec1:DI.5.selenocysteine"; Reference "DI.5.selenocysteine.passer_domesticus.GCF_036417665_1_bPasDom1_hap1_genomic";
NC_087479.1	selenoprofiles_genewise	CDS	52636078	52636731	.	-	.	phase "."; gene_id "GPx.1.selenocysteine"; transcript_id "GPx.1.selenocysteine"; Reference "GPx.1.selenocysteine.passer_domesticus.GCF_036417665_1_bPasDom1_hap1_genomic";
NC_087479.1	selenoprofiles_secposition	Selenocysteine	52636609	52636611	.	-	.	phase "."; gene_id "Sec1:GPx.1.selenocysteine"; transcript_id "Sec1:GPx.1.selenocysteine"; Reference "GPx.1.selenocysteine.passer_domesticus.GCF_036417665_1_bPasDom1_hap1_genomic";
NC_087482.1	selenoprofiles_genewise	CDS	32510961	32511203	.	+	.	phase "."; gene_id "GPx.3.selenocysteine"; transcript_id "GPx.3.selenocysteine"; Reference "GPx.3.selenocysteine.passer_domesticus.GCF_036417665_1_bPasDom1_hap1_genomic";
NC_087482.1	selenoprofiles_genewise	CDS	32511323	32511673	.	+	.	phase "."; gene_id "GPx.3.selenocysteine"; transcript_id "GPx.3.selenocysteine"; Reference "GPx.3.selenocysteine.passer_domesticus.GCF_036417665_1_bPasDom1_hap1_genomic";
NC_087482.1	selenoprofiles_secposition	Selenocysteine	32511096	32511098	.	+	.	phase "."; gene_id "Sec1:GPx.3.selenocysteine"; transcript_id "Sec1:GPx.3.selenocysteine"; Reference "GPx.3.selenocysteine.passer_domesticus.GCF_036417665_1_bPasDom1_hap1_genomic";
NC_087486.1	selenoprofiles_genewise	CDS	6344335	6344506	.	-	.	phase "."; gene_id "GPx.4.selenocysteine"; transcript_id "GPx.4.selenocysteine"; Reference "GPx.4.selenocysteine.passer_domesticus.GCF_036417665_1_bPasDom1_hap1_genomic";
NC_087486.1	selenoprofiles_genewise	CDS	6344020	6344137	.	-	.	phase "."; gene_id "GPx.4.selenocysteine"; transcript_id "GPx.4.selenocysteine"; Reference "GPx.4.selenocysteine.passer_domesticus.GCF_036417665_1_bPasDom1_hap1_genomic";
NC_087486.1	selenoprofiles_genewise	CDS	6343753	6343852	.	-	.	phase "."; gene_id "GPx.4.selenocysteine"; transcript_id "GPx.4.selenocysteine"; Reference "GPx.4.selenocysteine.passer_domesticus.GCF_036417665_1_bPasDom1_hap1_genomic";
NC_087486.1	selenoprofiles_genewise	CDS	6343432	6343662	.	-	.	phase "."; gene_id "GPx.4.selenocysteine"; transcript_id "GPx.4.selenocysteine"; Reference "GPx.4.selenocysteine.passer_domesticus.GCF_036417665_1_bPasDom1_hap1_genomic";
NC_087486.1	selenoprofiles_secposition	Selenocysteine	6344357	6344359	.	-	.	phase "."; gene_id "Sec1:GPx.4.selenocysteine"; transcript_id "Sec1:GPx.4.selenocysteine"; Reference "GPx.4.selenocysteine.passer_domesticus.GCF_036417665_1_bPasDom1_hap1_genomic";
NC_087494.1	selenoprofiles_exonerate	CDS	2703695	2703759	.	-	.	phase "."; gene_id "GPx.11.selenocysteine"; transcript_id "GPx.11.selenocysteine"; Reference "GPx.11.selenocysteine.passer_domesticus.GCF_036417665_1_bPasDom1_hap1_genomic";
NC_087494.1	selenoprofiles_exonerate	CDS	2703414	2703558	.	-	.	phase "."; gene_id "GPx.11.selenocysteine"; transcript_id "GPx.11.selenocysteine"; Reference "GPx.11.selenocysteine.passer_domesticus.GCF_036417665_1_bPasDom1_hap1_genomic";
NC_087494.1	selenoprofiles_exonerate	CDS	2703178	2703333	.	-	.	phase "."; gene_id "GPx.11.selenocysteine"; transcript_id "GPx.11.selenocysteine"; Reference "GPx.11.selenocysteine.passer_domesticus.GCF_036417665_1_bPasDom1_hap1_genomic";
NC_087494.1	selenoprofiles_secposition	Selenocysteine	2703519	2703521	.	-	.	phase "."; gene_id "Sec1:GPx.11.selenocysteine"; transcript_id "Sec1:GPx.11.selenocysteine"; Reference "GPx.11.selenocysteine.passer_domesticus.GCF_036417665_1_bPasDom1_hap1_genomic";
NC_087480.1	selenoprofiles_genewise	CDS	47978313	47978480	.	+	.	phase "."; gene_id "Sel15.3.selenocysteine"; transcript_id "Sel15.3.selenocysteine"; Reference "Sel15.3.selenocysteine.passer_domesticus.GCF_036417665_1_bPasDom1_hap1_genomic";
NC_087480.1	selenoprofiles_genewise	CDS	47989286	47989349	.	+	.	phase "."; gene_id "Sel15.3.selenocysteine"; transcript_id "Sel15.3.selenocysteine"; Reference "Sel15.3.selenocysteine.passer_domesticus.GCF_036417665_1_bPasDom1_hap1_genomic";
NC_087480.1	selenoprofiles_genewise	CDS	47996930	47996979	.	+	.	phase "."; gene_id "Sel15.3.selenocysteine"; transcript_id "Sel15.3.selenocysteine"; Reference "Sel15.3.selenocysteine.passer_domesticus.GCF_036417665_1_bPasDom1_hap1_genomic";
NC_087480.1	selenoprofiles_genewise	CDS	47998635	47998766	.	+	.	phase "."; gene_id "Sel15.3.selenocysteine"; transcript_id "Sel15.3.selenocysteine"; Reference "Sel15.3.selenocysteine.passer_domesticus.GCF_036417665_1_bPasDom1_hap1_genomic";
NC_087480.1	selenoprofiles_secposition	Selenocysteine	47989319	47989321	.	+	.	phase "."; gene_id "Sec1:Sel15.3.selenocysteine"; transcript_id "Sec1:Sel15.3.selenocysteine"; Reference "Sel15.3.selenocysteine.passer_domesticus.GCF_036417665_1_bPasDom1_hap1_genomic";
NC_087479.1	selenoprofiles_genewise	CDS	53272958	53273121	.	-	.	phase "."; gene_id "SelH.2.selenocysteine"; transcript_id "SelH.2.selenocysteine"; Reference "SelH.2.selenocysteine.passer_domesticus.GCF_036417665_1_bPasDom1_hap1_genomic";
NC_087479.1	selenoprofiles_genewise	CDS	53272745	53272890	.	-	.	phase "."; gene_id "SelH.2.selenocysteine"; transcript_id "SelH.2.selenocysteine"; Reference "SelH.2.selenocysteine.passer_domesticus.GCF_036417665_1_bPasDom1_hap1_genomic";
NC_087479.1	selenoprofiles_genewise	CDS	53272573	53272673	.	-	.	phase "."; gene_id "SelH.2.selenocysteine"; transcript_id "SelH.2.selenocysteine"; Reference "SelH.2.selenocysteine.passer_domesticus.GCF_036417665_1_bPasDom1_hap1_genomic";
NC_087479.1	selenoprofiles_secposition	Selenocysteine	53272881	53272883	.	-	.	phase "."; gene_id "Sec1:SelH.2.selenocysteine"; transcript_id "Sec1:SelH.2.selenocysteine"; Reference "SelH.2.selenocysteine.passer_domesticus.GCF_036417665_1_bPasDom1_hap1_genomic";
NC_087476.1	selenoprofiles_genewise	CDS	1104313	1104360	.	-	.	phase "."; gene_id "SelI.6.selenocysteine"; transcript_id "SelI.6.selenocysteine"; Reference "SelI.6.selenocysteine.passer_domesticus.GCF_036417665_1_bPasDom1_hap1_genomic";
NC_087476.1	selenoprofiles_genewise	CDS	1088896	1088964	.	-	.	phase "."; gene_id "SelI.6.selenocysteine"; transcript_id "SelI.6.selenocysteine"; Reference "SelI.6.selenocysteine.passer_domesticus.GCF_036417665_1_bPasDom1_hap1_genomic";
NC_087476.1	selenoprofiles_genewise	CDS	1088500	1088608	.	-	.	phase "."; gene_id "SelI.6.selenocysteine"; transcript_id "SelI.6.selenocysteine"; Reference "SelI.6.selenocysteine.passer_domesticus.GCF_036417665_1_bPasDom1_hap1_genomic";
NC_087476.1	selenoprofiles_genewise	CDS	1085547	1085621	.	-	.	phase "."; gene_id "SelI.6.selenocysteine"; transcript_id "SelI.6.selenocysteine"; Reference "SelI.6.selenocysteine.passer_domesticus.GCF_036417665_1_bPasDom1_hap1_genomic";
NC_087476.1	selenoprofiles_genewise	CDS	1083586	1083848	.	-	.	phase "."; gene_id "SelI.6.selenocysteine"; transcript_id "SelI.6.selenocysteine"; Reference "SelI.6.selenocysteine.passer_domesticus.GCF_036417665_1_bPasDom1_hap1_genomic";
NC_087476.1	selenoprofiles_genewise	CDS	1081389	1081497	.	-	.	phase "."; gene_id "SelI.6.selenocysteine"; transcript_id "SelI.6.selenocysteine"; Reference "SelI.6.selenocysteine.passer_domesticus.GCF_036417665_1_bPasDom1_hap1_genomic";
NC_087476.1	selenoprofiles_genewise	CDS	1079916	1079964	.	-	.	phase "."; gene_id "SelI.6.selenocysteine"; transcript_id "SelI.6.selenocysteine"; Reference "SelI.6.selenocysteine.passer_domesticus.GCF_036417665_1_bPasDom1_hap1_genomic";
NC_087476.1	selenoprofiles_genewise	CDS	1079350	1079530	.	-	.	phase "."; gene_id "SelI.6.selenocysteine"; transcript_id "SelI.6.selenocysteine"; Reference "SelI.6.selenocysteine.passer_domesticus.GCF_036417665_1_bPasDom1_hap1_genomic";
NC_087476.1	selenoprofiles_genewise	CDS	1078205	1078387	.	-	.	phase "."; gene_id "SelI.6.selenocysteine"; transcript_id "SelI.6.selenocysteine"; Reference "SelI.6.selenocysteine.passer_domesticus.GCF_036417665_1_bPasDom1_hap1_genomic";
NC_087476.1	selenoprofiles_genewise	CDS	1076436	1076552	.	-	.	phase "."; gene_id "SelI.6.selenocysteine"; transcript_id "SelI.6.selenocysteine"; Reference "SelI.6.selenocysteine.passer_domesticus.GCF_036417665_1_bPasDom1_hap1_genomic";
NC_087476.1	selenoprofiles_secposition	Selenocysteine	1076487	1076489	.	-	.	phase "."; gene_id "Sec1:SelI.6.selenocysteine"; transcript_id "Sec1:SelI.6.selenocysteine"; Reference "SelI.6.selenocysteine.passer_domesticus.GCF_036417665_1_bPasDom1_hap1_genomic";
NC_087482.1	selenoprofiles_exonerate	CDS	32916361	32916379	.	-	.	phase "."; gene_id "SelK.2.selenocysteine"; transcript_id "SelK.2.selenocysteine"; Reference "SelK.2.selenocysteine.passer_domesticus.GCF_036417665_1_bPasDom1_hap1_genomic";
NC_087482.1	selenoprofiles_exonerate	CDS	32915732	32915822	.	-	.	phase "."; gene_id "SelK.2.selenocysteine"; transcript_id "SelK.2.selenocysteine"; Reference "SelK.2.selenocysteine.passer_domesticus.GCF_036417665_1_bPasDom1_hap1_genomic";
NC_087482.1	selenoprofiles_exonerate	CDS	32914930	32915010	.	-	.	phase "."; gene_id "SelK.2.selenocysteine"; transcript_id "SelK.2.selenocysteine"; Reference "SelK.2.selenocysteine.passer_domesticus.GCF_036417665_1_bPasDom1_hap1_genomic";
NC_087482.1	selenoprofiles_exonerate	CDS	32914243	32914339	.	-	.	phase "."; gene_id "SelK.2.selenocysteine"; transcript_id "SelK.2.selenocysteine"; Reference "SelK.2.selenocysteine.passer_domesticus.GCF_036417665_1_bPasDom1_hap1_genomic";
NC_087482.1	selenoprofiles_secposition	Selenocysteine	32914252	32914254	.	-	.	phase "."; gene_id "Sec1:SelK.2.selenocysteine"; transcript_id "Sec1:SelK.2.selenocysteine"; Reference "SelK.2.selenocysteine.passer_domesticus.GCF_036417665_1_bPasDom1_hap1_genomic";
NC_087490.1	selenoprofiles_exonerate	CDS	180759	181028	.	-	.	phase "."; gene_id "SelM.2.selenocysteine"; transcript_id "SelM.2.selenocysteine"; Reference "SelM.2.selenocysteine.passer_domesticus.GCF_036417665_1_bPasDom1_hap1_genomic";
NC_087490.1	selenoprofiles_exonerate	CDS	180641	180676	.	-	.	phase "."; gene_id "SelM.2.selenocysteine"; transcript_id "SelM.2.selenocysteine"; Reference "SelM.2.selenocysteine.passer_domesticus.GCF_036417665_1_bPasDom1_hap1_genomic";
NC_087490.1	selenoprofiles_exonerate	CDS	180527	180561	.	-	.	phase "."; gene_id "SelM.2.selenocysteine"; transcript_id "SelM.2.selenocysteine"; Reference "SelM.2.selenocysteine.passer_domesticus.GCF_036417665_1_bPasDom1_hap1_genomic";
NC_087490.1	selenoprofiles_exonerate	CDS	179961	180039	.	-	.	phase "."; gene_id "SelM.2.selenocysteine"; transcript_id "SelM.2.selenocysteine"; Reference "SelM.2.selenocysteine.passer_domesticus.GCF_036417665_1_bPasDom1_hap1_genomic";
NC_087490.1	selenoprofiles_exonerate	CDS	179659	179871	.	-	.	phase "."; gene_id "SelM.2.selenocysteine"; transcript_id "SelM.2.selenocysteine"; Reference "SelM.2.selenocysteine.passer_domesticus.GCF_036417665_1_bPasDom1_hap1_genomic";
NC_087490.1	selenoprofiles_secposition	Selenocysteine	180662	180664	.	-	.	phase "."; gene_id "Sec1:SelM.2.selenocysteine"; transcript_id "Sec1:SelM.2.selenocysteine"; Reference "SelM.2.selenocysteine.passer_domesticus.GCF_036417665_1_bPasDom1_hap1_genomic";
NC_087497.1	selenoprofiles_genewise	CDS	5821364	5821507	.	-	.	phase "."; gene_id "SelN.3.selenocysteine"; transcript_id "SelN.3.selenocysteine"; Reference "SelN.3.selenocysteine.passer_domesticus.GCF_036417665_1_bPasDom1_hap1_genomic";
NC_087497.1	selenoprofiles_genewise	CDS	5818282	5818399	.	-	.	phase "."; gene_id "SelN.3.selenocysteine"; transcript_id "SelN.3.selenocysteine"; Reference "SelN.3.selenocysteine.passer_domesticus.GCF_036417665_1_bPasDom1_hap1_genomic";
NC_087497.1	selenoprofiles_genewise	CDS	5817186	5817316	.	-	.	phase "."; gene_id "SelN.3.selenocysteine"; transcript_id "SelN.3.selenocysteine"; Reference "SelN.3.selenocysteine.passer_domesticus.GCF_036417665_1_bPasDom1_hap1_genomic";
NC_087497.1	selenoprofiles_genewise	CDS	5816536	5816748	.	-	.	phase "."; gene_id "SelN.3.selenocysteine"; transcript_id "SelN.3.selenocysteine"; Reference "SelN.3.selenocysteine.passer_domesticus.GCF_036417665_1_bPasDom1_hap1_genomic";
NC_087497.1	selenoprofiles_genewise	CDS	5815767	5815891	.	-	.	phase "."; gene_id "SelN.3.selenocysteine"; transcript_id "SelN.3.selenocysteine"; Reference "SelN.3.selenocysteine.passer_domesticus.GCF_036417665_1_bPasDom1_hap1_genomic";
NC_087497.1	selenoprofiles_genewise	CDS	5814770	5814907	.	-	.	phase "."; gene_id "SelN.3.selenocysteine"; transcript_id "SelN.3.selenocysteine"; Reference "SelN.3.selenocysteine.passer_domesticus.GCF_036417665_1_bPasDom1_hap1_genomic";
NC_087497.1	selenoprofiles_genewise	CDS	5813896	5813977	.	-	.	phase "."; gene_id "SelN.3.selenocysteine"; transcript_id "SelN.3.selenocysteine"; Reference "SelN.3.selenocysteine.passer_domesticus.GCF_036417665_1_bPasDom1_hap1_genomic";
NC_087497.1	selenoprofiles_genewise	CDS	5812824	5813012	.	-	.	phase "."; gene_id "SelN.3.selenocysteine"; transcript_id "SelN.3.selenocysteine"; Reference "SelN.3.selenocysteine.passer_domesticus.GCF_036417665_1_bPasDom1_hap1_genomic";
NC_087497.1	selenoprofiles_genewise	CDS	5811801	5811906	.	-	.	phase "."; gene_id "SelN.3.selenocysteine"; transcript_id "SelN.3.selenocysteine"; Reference "SelN.3.selenocysteine.passer_domesticus.GCF_036417665_1_bPasDom1_hap1_genomic";
NC_087497.1	selenoprofiles_genewise	CDS	5810565	5810677	.	-	.	phase "."; gene_id "SelN.3.selenocysteine"; transcript_id "SelN.3.selenocysteine"; Reference "SelN.3.selenocysteine.passer_domesticus.GCF_036417665_1_bPasDom1_hap1_genomic";
NC_087497.1	selenoprofiles_genewise	CDS	5809759	5809860	.	-	.	phase "."; gene_id "SelN.3.selenocysteine"; transcript_id "SelN.3.selenocysteine"; Reference "SelN.3.selenocysteine.passer_domesticus.GCF_036417665_1_bPasDom1_hap1_genomic";
NC_087497.1	selenoprofiles_genewise	CDS	5808820	5808990	.	-	.	phase "."; gene_id "SelN.3.selenocysteine"; transcript_id "SelN.3.selenocysteine"; Reference "SelN.3.selenocysteine.passer_domesticus.GCF_036417665_1_bPasDom1_hap1_genomic";
NC_087497.1	selenoprofiles_secposition	Selenocysteine	5811802	5811804	.	-	.	phase "."; gene_id "Sec1:SelN.3.selenocysteine"; transcript_id "Sec1:SelN.3.selenocysteine"; Reference "SelN.3.selenocysteine.passer_domesticus.GCF_036417665_1_bPasDom1_hap1_genomic";
NC_087478.1	selenoprofiles_genewise	CDS	18602426	18603027	.	+	.	phase "."; gene_id "SelO.2.selenocysteine"; transcript_id "SelO.2.selenocysteine"; Reference "SelO.2.selenocysteine.passer_domesticus.GCF_036417665_1_bPasDom1_hap1_genomic";
NC_087478.1	selenoprofiles_genewise	CDS	18604340	18604543	.	+	.	phase "."; gene_id "SelO.2.selenocysteine"; transcript_id "SelO.2.selenocysteine"; Reference "SelO.2.selenocysteine.passer_domesticus.GCF_036417665_1_bPasDom1_hap1_genomic";
NC_087478.1	selenoprofiles_genewise	CDS	18605436	18605616	.	+	.	phase "."; gene_id "SelO.2.selenocysteine"; transcript_id "SelO.2.selenocysteine"; Reference "SelO.2.selenocysteine.passer_domesticus.GCF_036417665_1_bPasDom1_hap1_genomic";
NC_087478.1	selenoprofiles_genewise	CDS	18608647	18608777	.	+	.	phase "."; gene_id "SelO.2.selenocysteine"; transcript_id "SelO.2.selenocysteine"; Reference "SelO.2.selenocysteine.passer_domesticus.GCF_036417665_1_bPasDom1_hap1_genomic";
NC_087478.1	selenoprofiles_genewise	CDS	18609144	18609424	.	+	.	phase "."; gene_id "SelO.2.selenocysteine"; transcript_id "SelO.2.selenocysteine"; Reference "SelO.2.selenocysteine.passer_domesticus.GCF_036417665_1_bPasDom1_hap1_genomic";
NC_087478.1	selenoprofiles_genewise	CDS	18609736	18609886	.	+	.	phase "."; gene_id "SelO.2.selenocysteine"; transcript_id "SelO.2.selenocysteine"; Reference "SelO.2.selenocysteine.passer_domesticus.GCF_036417665_1_bPasDom1_hap1_genomic";
NC_087478.1	selenoprofiles_genewise	CDS	18611640	18611825	.	+	.	phase "."; gene_id "SelO.2.selenocysteine"; transcript_id "SelO.2.selenocysteine"; Reference "SelO.2.selenocysteine.passer_domesticus.GCF_036417665_1_bPasDom1_hap1_genomic";
NC_087478.1	selenoprofiles_genewise	CDS	18612874	18613030	.	+	.	phase "."; gene_id "SelO.2.selenocysteine"; transcript_id "SelO.2.selenocysteine"; Reference "SelO.2.selenocysteine.passer_domesticus.GCF_036417665_1_bPasDom1_hap1_genomic";
NC_087478.1	selenoprofiles_genewise	CDS	18613712	18613906	.	+	.	phase "."; gene_id "SelO.2.selenocysteine"; transcript_id "SelO.2.selenocysteine"; Reference "SelO.2.selenocysteine.passer_domesticus.GCF_036417665_1_bPasDom1_hap1_genomic";
NC_087478.1	selenoprofiles_secposition	Selenocysteine	18613895	18613897	.	+	.	phase "."; gene_id "Sec1:SelO.2.selenocysteine"; transcript_id "Sec1:SelO.2.selenocysteine"; Reference "SelO.2.selenocysteine.passer_domesticus.GCF_036417665_1_bPasDom1_hap1_genomic";
NC_087480.1	selenoprofiles_genewise	CDS	53223468	53224021	.	-	.	phase "."; gene_id "SelP.1.selenocysteine"; transcript_id "SelP.1.selenocysteine"; Reference "SelP.1.selenocysteine.passer_domesticus.GCF_036417665_1_bPasDom1_hap1_genomic";
NC_087480.1	selenoprofiles_genewise	CDS	53223143	53223355	.	-	.	phase "."; gene_id "SelP.1.selenocysteine"; transcript_id "SelP.1.selenocysteine"; Reference "SelP.1.selenocysteine.passer_domesticus.GCF_036417665_1_bPasDom1_hap1_genomic";
NC_087480.1	selenoprofiles_genewise	CDS	53222871	53223006	.	-	.	phase "."; gene_id "SelP.1.selenocysteine"; transcript_id "SelP.1.selenocysteine"; Reference "SelP.1.selenocysteine.passer_domesticus.GCF_036417665_1_bPasDom1_hap1_genomic";
NC_087480.1	selenoprofiles_genewise	CDS	53221995	53222240	.	-	.	phase "."; gene_id "SelP.1.selenocysteine"; transcript_id "SelP.1.selenocysteine"; Reference "SelP.1.selenocysteine.passer_domesticus.GCF_036417665_1_bPasDom1_hap1_genomic";
NC_087480.1	selenoprofiles_secposition	Selenocysteine	53223494	53223496	.	-	.	phase "."; gene_id "Sec1:SelP.1.selenocysteine"; transcript_id "Sec1:SelP.1.selenocysteine"; Reference "SelP.1.selenocysteine.passer_domesticus.GCF_036417665_1_bPasDom1_hap1_genomic";
NC_087512.1	selenoprofiles_genewise	CDS	15452219	15452409	.	-	.	phase "."; gene_id "SelP.4.selenocysteine"; transcript_id "SelP.4.selenocysteine"; Reference "SelP.4.selenocysteine.passer_domesticus.GCF_036417665_1_bPasDom1_hap1_genomic";
NC_087512.1	selenoprofiles_genewise	CDS	15450832	15451044	.	-	.	phase "."; gene_id "SelP.4.selenocysteine"; transcript_id "SelP.4.selenocysteine"; Reference "SelP.4.selenocysteine.passer_domesticus.GCF_036417665_1_bPasDom1_hap1_genomic";
NC_087512.1	selenoprofiles_genewise	CDS	15449129	15449246	.	-	.	phase "."; gene_id "SelP.4.selenocysteine"; transcript_id "SelP.4.selenocysteine"; Reference "SelP.4.selenocysteine.passer_domesticus.GCF_036417665_1_bPasDom1_hap1_genomic";
NC_087512.1	selenoprofiles_genewise	CDS	15447901	15448284	.	-	.	phase "."; gene_id "SelP.4.selenocysteine"; transcript_id "SelP.4.selenocysteine"; Reference "SelP.4.selenocysteine.passer_domesticus.GCF_036417665_1_bPasDom1_hap1_genomic";
NC_087512.1	selenoprofiles_secposition	Selenocysteine	15452245	15452247	.	-	.	phase "."; gene_id "Sec1:SelP.4.selenocysteine"; transcript_id "Sec1:SelP.4.selenocysteine"; Reference "SelP.4.selenocysteine.passer_domesticus.GCF_036417665_1_bPasDom1_hap1_genomic";
NC_087488.1	selenoprofiles_genewise	CDS	15628954	15629008	.	-	.	phase "."; gene_id "SelR.1.selenocysteine"; transcript_id "SelR.1.selenocysteine"; Reference "SelR.1.selenocysteine.passer_domesticus.GCF_036417665_1_bPasDom1_hap1_genomic";
NC_087488.1	selenoprofiles_genewise	CDS	15628147	15628289	.	-	.	phase "."; gene_id "SelR.1.selenocysteine"; transcript_id "SelR.1.selenocysteine"; Reference "SelR.1.selenocysteine.passer_domesticus.GCF_036417665_1_bPasDom1_hap1_genomic";
NC_087488.1	selenoprofiles_genewise	CDS	15627828	15628043	.	-	.	phase "."; gene_id "SelR.1.selenocysteine"; transcript_id "SelR.1.selenocysteine"; Reference "SelR.1.selenocysteine.passer_domesticus.GCF_036417665_1_bPasDom1_hap1_genomic";
NC_087488.1	selenoprofiles_secposition	Selenocysteine	15627963	15627965	.	-	.	phase "."; gene_id "Sec1:SelR.1.selenocysteine"; transcript_id "Sec1:SelR.1.selenocysteine"; Reference "SelR.1.selenocysteine.passer_domesticus.GCF_036417665_1_bPasDom1_hap1_genomic";
NC_087487.1	selenoprofiles_genewise	CDS	17730400	17730481	.	-	.	phase "."; gene_id "SelS.5.selenocysteine"; transcript_id "SelS.5.selenocysteine"; Reference "SelS.5.selenocysteine.passer_domesticus.GCF_036417665_1_bPasDom1_hap1_genomic";
NC_087487.1	selenoprofiles_genewise	CDS	17730185	17730319	.	-	.	phase "."; gene_id "SelS.5.selenocysteine"; transcript_id "SelS.5.selenocysteine"; Reference "SelS.5.selenocysteine.passer_domesticus.GCF_036417665_1_bPasDom1_hap1_genomic";
NC_087487.1	selenoprofiles_genewise	CDS	17728718	17728824	.	-	.	phase "."; gene_id "SelS.5.selenocysteine"; transcript_id "SelS.5.selenocysteine"; Reference "SelS.5.selenocysteine.passer_domesticus.GCF_036417665_1_bPasDom1_hap1_genomic";
NC_087487.1	selenoprofiles_genewise	CDS	17727808	17727897	.	-	.	phase "."; gene_id "SelS.5.selenocysteine"; transcript_id "SelS.5.selenocysteine"; Reference "SelS.5.selenocysteine.passer_domesticus.GCF_036417665_1_bPasDom1_hap1_genomic";
NC_087487.1	selenoprofiles_genewise	CDS	17727643	17727718	.	-	.	phase "."; gene_id "SelS.5.selenocysteine"; transcript_id "SelS.5.selenocysteine"; Reference "SelS.5.selenocysteine.passer_domesticus.GCF_036417665_1_bPasDom1_hap1_genomic";
NC_087487.1	selenoprofiles_genewise	CDS	17725613	17725698	.	-	.	phase "."; gene_id "SelS.5.selenocysteine"; transcript_id "SelS.5.selenocysteine"; Reference "SelS.5.selenocysteine.passer_domesticus.GCF_036417665_1_bPasDom1_hap1_genomic";
NC_087487.1	selenoprofiles_secposition	Selenocysteine	17725619	17725621	.	-	.	phase "."; gene_id "Sec1:SelS.5.selenocysteine"; transcript_id "Sec1:SelS.5.selenocysteine"; Reference "SelS.5.selenocysteine.passer_domesticus.GCF_036417665_1_bPasDom1_hap1_genomic";
NC_087481.1	selenoprofiles_genewise	CDS	33726299	33726521	.	-	.	phase "."; gene_id "SelU.6.selenocysteine"; transcript_id "SelU.6.selenocysteine"; Reference "SelU.6.selenocysteine.passer_domesticus.GCF_036417665_1_bPasDom1_hap1_genomic";
NC_087481.1	selenoprofiles_genewise	CDS	33725859	33725950	.	-	.	phase "."; gene_id "SelU.6.selenocysteine"; transcript_id "SelU.6.selenocysteine"; Reference "SelU.6.selenocysteine.passer_domesticus.GCF_036417665_1_bPasDom1_hap1_genomic";
NC_087481.1	selenoprofiles_genewise	CDS	33723882	33724022	.	-	.	phase "."; gene_id "SelU.6.selenocysteine"; transcript_id "SelU.6.selenocysteine"; Reference "SelU.6.selenocysteine.passer_domesticus.GCF_036417665_1_bPasDom1_hap1_genomic";
NC_087481.1	selenoprofiles_genewise	CDS	33722965	33723129	.	-	.	phase "."; gene_id "SelU.6.selenocysteine"; transcript_id "SelU.6.selenocysteine"; Reference "SelU.6.selenocysteine.passer_domesticus.GCF_036417665_1_bPasDom1_hap1_genomic";
NC_087481.1	selenoprofiles_genewise	CDS	33722734	33722832	.	-	.	phase "."; gene_id "SelU.6.selenocysteine"; transcript_id "SelU.6.selenocysteine"; Reference "SelU.6.selenocysteine.passer_domesticus.GCF_036417665_1_bPasDom1_hap1_genomic";
NC_087481.1	selenoprofiles_secposition	Selenocysteine	33725874	33725876	.	-	.	phase "."; gene_id "Sec1:SelU.6.selenocysteine"; transcript_id "Sec1:SelU.6.selenocysteine"; Reference "SelU.6.selenocysteine.passer_domesticus.GCF_036417665_1_bPasDom1_hap1_genomic";
NC_087482.1	selenoprofiles_genewise	CDS	36230013	36230294	.	+	.	phase "."; gene_id "TR.5.selenocysteine"; transcript_id "TR.5.selenocysteine"; Reference "TR.5.selenocysteine.passer_domesticus.GCF_036417665_1_bPasDom1_hap1_genomic";
NC_087482.1	selenoprofiles_genewise	CDS	36235612	36235672	.	+	.	phase "."; gene_id "TR.5.selenocysteine"; transcript_id "TR.5.selenocysteine"; Reference "TR.5.selenocysteine.passer_domesticus.GCF_036417665_1_bPasDom1_hap1_genomic";
NC_087482.1	selenoprofiles_genewise	CDS	36237269	36237378	.	+	.	phase "."; gene_id "TR.5.selenocysteine"; transcript_id "TR.5.selenocysteine"; Reference "TR.5.selenocysteine.passer_domesticus.GCF_036417665_1_bPasDom1_hap1_genomic";
NC_087482.1	selenoprofiles_genewise	CDS	36237561	36237674	.	+	.	phase "."; gene_id "TR.5.selenocysteine"; transcript_id "TR.5.selenocysteine"; Reference "TR.5.selenocysteine.passer_domesticus.GCF_036417665_1_bPasDom1_hap1_genomic";
NC_087482.1	selenoprofiles_genewise	CDS	36239479	36239551	.	+	.	phase "."; gene_id "TR.5.selenocysteine"; transcript_id "TR.5.selenocysteine"; Reference "TR.5.selenocysteine.passer_domesticus.GCF_036417665_1_bPasDom1_hap1_genomic";
NC_087482.1	selenoprofiles_genewise	CDS	36240419	36240538	.	+	.	phase "."; gene_id "TR.5.selenocysteine"; transcript_id "TR.5.selenocysteine"; Reference "TR.5.selenocysteine.passer_domesticus.GCF_036417665_1_bPasDom1_hap1_genomic";
NC_087482.1	selenoprofiles_genewise	CDS	36240937	36241079	.	+	.	phase "."; gene_id "TR.5.selenocysteine"; transcript_id "TR.5.selenocysteine"; Reference "TR.5.selenocysteine.passer_domesticus.GCF_036417665_1_bPasDom1_hap1_genomic";
NC_087482.1	selenoprofiles_genewise	CDS	36242498	36242613	.	+	.	phase "."; gene_id "TR.5.selenocysteine"; transcript_id "TR.5.selenocysteine"; Reference "TR.5.selenocysteine.passer_domesticus.GCF_036417665_1_bPasDom1_hap1_genomic";
NC_087482.1	selenoprofiles_genewise	CDS	36242725	36242944	.	+	.	phase "."; gene_id "TR.5.selenocysteine"; transcript_id "TR.5.selenocysteine"; Reference "TR.5.selenocysteine.passer_domesticus.GCF_036417665_1_bPasDom1_hap1_genomic";
NC_087482.1	selenoprofiles_genewise	CDS	36243136	36243258	.	+	.	phase "."; gene_id "TR.5.selenocysteine"; transcript_id "TR.5.selenocysteine"; Reference "TR.5.selenocysteine.passer_domesticus.GCF_036417665_1_bPasDom1_hap1_genomic";
NC_087482.1	selenoprofiles_genewise	CDS	36243674	36243750	.	+	.	phase "."; gene_id "TR.5.selenocysteine"; transcript_id "TR.5.selenocysteine"; Reference "TR.5.selenocysteine.passer_domesticus.GCF_036417665_1_bPasDom1_hap1_genomic";
NC_087482.1	selenoprofiles_genewise	CDS	36244276	36244432	.	+	.	phase "."; gene_id "TR.5.selenocysteine"; transcript_id "TR.5.selenocysteine"; Reference "TR.5.selenocysteine.passer_domesticus.GCF_036417665_1_bPasDom1_hap1_genomic";
NC_087482.1	selenoprofiles_genewise	CDS	36244657	36244764	.	+	.	phase "."; gene_id "TR.5.selenocysteine"; transcript_id "TR.5.selenocysteine"; Reference "TR.5.selenocysteine.passer_domesticus.GCF_036417665_1_bPasDom1_hap1_genomic";
NC_087482.1	selenoprofiles_genewise	CDS	36245657	36245752	.	+	.	phase "."; gene_id "TR.5.selenocysteine"; transcript_id "TR.5.selenocysteine"; Reference "TR.5.selenocysteine.passer_domesticus.GCF_036417665_1_bPasDom1_hap1_genomic";
NC_087482.1	selenoprofiles_genewise	CDS	36245959	36246093	.	+	.	phase "."; gene_id "TR.5.selenocysteine"; transcript_id "TR.5.selenocysteine"; Reference "TR.5.selenocysteine.passer_domesticus.GCF_036417665_1_bPasDom1_hap1_genomic";
NC_087482.1	selenoprofiles_genewise	CDS	36246225	36246293	.	+	.	phase "."; gene_id "TR.5.selenocysteine"; transcript_id "TR.5.selenocysteine"; Reference "TR.5.selenocysteine.passer_domesticus.GCF_036417665_1_bPasDom1_hap1_genomic";
NC_087482.1	selenoprofiles_secposition	Selenocysteine	36246285	36246287	.	+	.	phase "."; gene_id "Sec1:TR.5.selenocysteine"; transcript_id "Sec1:TR.5.selenocysteine"; Reference "TR.5.selenocysteine.passer_domesticus.GCF_036417665_1_bPasDom1_hap1_genomic";
NC_087478.1	selenoprofiles_genewise	CDS	52524614	52524796	.	-	.	phase "."; gene_id "TR.19.selenocysteine"; transcript_id "TR.19.selenocysteine"; Reference "TR.19.selenocysteine.passer_domesticus.GCF_036417665_1_bPasDom1_hap1_genomic";
NC_087478.1	selenoprofiles_genewise	CDS	52521345	52521417	.	-	.	phase "."; gene_id "TR.19.selenocysteine"; transcript_id "TR.19.selenocysteine"; Reference "TR.19.selenocysteine.passer_domesticus.GCF_036417665_1_bPasDom1_hap1_genomic";
NC_087478.1	selenoprofiles_genewise	CDS	52521109	52521228	.	-	.	phase "."; gene_id "TR.19.selenocysteine"; transcript_id "TR.19.selenocysteine"; Reference "TR.19.selenocysteine.passer_domesticus.GCF_036417665_1_bPasDom1_hap1_genomic";
NC_087478.1	selenoprofiles_genewise	CDS	52520280	52520422	.	-	.	phase "."; gene_id "TR.19.selenocysteine"; transcript_id "TR.19.selenocysteine"; Reference "TR.19.selenocysteine.passer_domesticus.GCF_036417665_1_bPasDom1_hap1_genomic";
NC_087478.1	selenoprofiles_genewise	CDS	52520035	52520150	.	-	.	phase "."; gene_id "TR.19.selenocysteine"; transcript_id "TR.19.selenocysteine"; Reference "TR.19.selenocysteine.passer_domesticus.GCF_036417665_1_bPasDom1_hap1_genomic";
NC_087478.1	selenoprofiles_genewise	CDS	52518445	52518670	.	-	.	phase "."; gene_id "TR.19.selenocysteine"; transcript_id "TR.19.selenocysteine"; Reference "TR.19.selenocysteine.passer_domesticus.GCF_036417665_1_bPasDom1_hap1_genomic";
NC_087478.1	selenoprofiles_genewise	CDS	52516309	52516401	.	-	.	phase "."; gene_id "TR.19.selenocysteine"; transcript_id "TR.19.selenocysteine"; Reference "TR.19.selenocysteine.passer_domesticus.GCF_036417665_1_bPasDom1_hap1_genomic";
NC_087478.1	selenoprofiles_genewise	CDS	52514548	52514624	.	-	.	phase "."; gene_id "TR.19.selenocysteine"; transcript_id "TR.19.selenocysteine"; Reference "TR.19.selenocysteine.passer_domesticus.GCF_036417665_1_bPasDom1_hap1_genomic";
NC_087478.1	selenoprofiles_genewise	CDS	52512813	52512969	.	-	.	phase "."; gene_id "TR.19.selenocysteine"; transcript_id "TR.19.selenocysteine"; Reference "TR.19.selenocysteine.passer_domesticus.GCF_036417665_1_bPasDom1_hap1_genomic";
NC_087478.1	selenoprofiles_genewise	CDS	52510592	52510699	.	-	.	phase "."; gene_id "TR.19.selenocysteine"; transcript_id "TR.19.selenocysteine"; Reference "TR.19.selenocysteine.passer_domesticus.GCF_036417665_1_bPasDom1_hap1_genomic";
NC_087478.1	selenoprofiles_genewise	CDS	52509162	52509257	.	-	.	phase "."; gene_id "TR.19.selenocysteine"; transcript_id "TR.19.selenocysteine"; Reference "TR.19.selenocysteine.passer_domesticus.GCF_036417665_1_bPasDom1_hap1_genomic";
NC_087478.1	selenoprofiles_genewise	CDS	52506970	52507104	.	-	.	phase "."; gene_id "TR.19.selenocysteine"; transcript_id "TR.19.selenocysteine"; Reference "TR.19.selenocysteine.passer_domesticus.GCF_036417665_1_bPasDom1_hap1_genomic";
NC_087478.1	selenoprofiles_genewise	CDS	52503757	52503825	.	-	.	phase "."; gene_id "TR.19.selenocysteine"; transcript_id "TR.19.selenocysteine"; Reference "TR.19.selenocysteine.passer_domesticus.GCF_036417665_1_bPasDom1_hap1_genomic";
NC_087478.1	selenoprofiles_secposition	Selenocysteine	52503763	52503765	.	-	.	phase "."; gene_id "Sec1:TR.19.selenocysteine"; transcript_id "Sec1:TR.19.selenocysteine"; Reference "TR.19.selenocysteine.passer_domesticus.GCF_036417665_1_bPasDom1_hap1_genomic";
NC_087490.1	selenoprofiles_genewise	CDS	6626312	6626384	.	-	.	phase "."; gene_id "TR.31.selenocysteine"; transcript_id "TR.31.selenocysteine"; Reference "TR.31.selenocysteine.passer_domesticus.GCF_036417665_1_bPasDom1_hap1_genomic";
NC_087490.1	selenoprofiles_genewise	CDS	6625061	6625126	.	-	.	phase "."; gene_id "TR.31.selenocysteine"; transcript_id "TR.31.selenocysteine"; Reference "TR.31.selenocysteine.passer_domesticus.GCF_036417665_1_bPasDom1_hap1_genomic";
NC_087490.1	selenoprofiles_genewise	CDS	6624319	6624375	.	-	.	phase "."; gene_id "TR.31.selenocysteine"; transcript_id "TR.31.selenocysteine"; Reference "TR.31.selenocysteine.passer_domesticus.GCF_036417665_1_bPasDom1_hap1_genomic";
NC_087490.1	selenoprofiles_genewise	CDS	6623599	6623743	.	-	.	phase "."; gene_id "TR.31.selenocysteine"; transcript_id "TR.31.selenocysteine"; Reference "TR.31.selenocysteine.passer_domesticus.GCF_036417665_1_bPasDom1_hap1_genomic";
NC_087490.1	selenoprofiles_genewise	CDS	6623208	6623282	.	-	.	phase "."; gene_id "TR.31.selenocysteine"; transcript_id "TR.31.selenocysteine"; Reference "TR.31.selenocysteine.passer_domesticus.GCF_036417665_1_bPasDom1_hap1_genomic";
NC_087490.1	selenoprofiles_genewise	CDS	6622299	6622377	.	-	.	phase "."; gene_id "TR.31.selenocysteine"; transcript_id "TR.31.selenocysteine"; Reference "TR.31.selenocysteine.passer_domesticus.GCF_036417665_1_bPasDom1_hap1_genomic";
NC_087490.1	selenoprofiles_genewise	CDS	6621303	6621365	.	-	.	phase "."; gene_id "TR.31.selenocysteine"; transcript_id "TR.31.selenocysteine"; Reference "TR.31.selenocysteine.passer_domesticus.GCF_036417665_1_bPasDom1_hap1_genomic";
NC_087490.1	selenoprofiles_genewise	CDS	6620881	6620951	.	-	.	phase "."; gene_id "TR.31.selenocysteine"; transcript_id "TR.31.selenocysteine"; Reference "TR.31.selenocysteine.passer_domesticus.GCF_036417665_1_bPasDom1_hap1_genomic";
NC_087490.1	selenoprofiles_genewise	CDS	6617420	6617439	.	-	.	phase "."; gene_id "TR.31.selenocysteine"; transcript_id "TR.31.selenocysteine"; Reference "TR.31.selenocysteine.passer_domesticus.GCF_036417665_1_bPasDom1_hap1_genomic";
NC_087490.1	selenoprofiles_genewise	CDS	6616943	6617038	.	-	.	phase "."; gene_id "TR.31.selenocysteine"; transcript_id "TR.31.selenocysteine"; Reference "TR.31.selenocysteine.passer_domesticus.GCF_036417665_1_bPasDom1_hap1_genomic";
NC_087490.1	selenoprofiles_genewise	CDS	6615463	6615681	.	-	.	phase "."; gene_id "TR.31.selenocysteine"; transcript_id "TR.31.selenocysteine"; Reference "TR.31.selenocysteine.passer_domesticus.GCF_036417665_1_bPasDom1_hap1_genomic";
NC_087490.1	selenoprofiles_genewise	CDS	6607020	6607156	.	-	.	phase "."; gene_id "TR.31.selenocysteine"; transcript_id "TR.31.selenocysteine"; Reference "TR.31.selenocysteine.passer_domesticus.GCF_036417665_1_bPasDom1_hap1_genomic";
NC_087490.1	selenoprofiles_genewise	CDS	6601637	6601732	.	-	.	phase "."; gene_id "TR.31.selenocysteine"; transcript_id "TR.31.selenocysteine"; Reference "TR.31.selenocysteine.passer_domesticus.GCF_036417665_1_bPasDom1_hap1_genomic";
NC_087490.1	selenoprofiles_genewise	CDS	6601332	6601424	.	-	.	phase "."; gene_id "TR.31.selenocysteine"; transcript_id "TR.31.selenocysteine"; Reference "TR.31.selenocysteine.passer_domesticus.GCF_036417665_1_bPasDom1_hap1_genomic";
NC_087490.1	selenoprofiles_genewise	CDS	6600512	6600583	.	-	.	phase "."; gene_id "TR.31.selenocysteine"; transcript_id "TR.31.selenocysteine"; Reference "TR.31.selenocysteine.passer_domesticus.GCF_036417665_1_bPasDom1_hap1_genomic";
NC_087490.1	selenoprofiles_genewise	CDS	6598276	6598373	.	-	.	phase "."; gene_id "TR.31.selenocysteine"; transcript_id "TR.31.selenocysteine"; Reference "TR.31.selenocysteine.passer_domesticus.GCF_036417665_1_bPasDom1_hap1_genomic";
NC_087490.1	selenoprofiles_genewise	CDS	6595903	6596032	.	-	.	phase "."; gene_id "TR.31.selenocysteine"; transcript_id "TR.31.selenocysteine"; Reference "TR.31.selenocysteine.passer_domesticus.GCF_036417665_1_bPasDom1_hap1_genomic";
NC_087490.1	selenoprofiles_secposition	Selenocysteine	6595909	6595911	.	-	.	phase "."; gene_id "Sec1:TR.31.selenocysteine"; transcript_id "Sec1:TR.31.selenocysteine"; Reference "TR.31.selenocysteine.passer_domesticus.GCF_036417665_1_bPasDom1_hap1_genomic";
NC_087484.1	selenoprofiles_genewise	CDS	364254	364414	.	+	.	phase "."; gene_id "SelT.2.selenocysteine"; transcript_id "SelT.2.selenocysteine"; Reference "SelT.2.selenocysteine.passer_domesticus.GCF_036417665_1_bPasDom1_hap1_genomic";
NC_087484.1	selenoprofiles_genewise	CDS	365495	365605	.	+	.	phase "."; gene_id "SelT.2.selenocysteine"; transcript_id "SelT.2.selenocysteine"; Reference "SelT.2.selenocysteine.passer_domesticus.GCF_036417665_1_bPasDom1_hap1_genomic";
NC_087484.1	selenoprofiles_genewise	CDS	366660	366786	.	+	.	phase "."; gene_id "SelT.2.selenocysteine"; transcript_id "SelT.2.selenocysteine"; Reference "SelT.2.selenocysteine.passer_domesticus.GCF_036417665_1_bPasDom1_hap1_genomic";
NC_087484.1	selenoprofiles_genewise	CDS	368023	368110	.	+	.	phase "."; gene_id "SelT.2.selenocysteine"; transcript_id "SelT.2.selenocysteine"; Reference "SelT.2.selenocysteine.passer_domesticus.GCF_036417665_1_bPasDom1_hap1_genomic";
NC_087484.1	selenoprofiles_genewise	CDS	368816	368940	.	+	.	phase "."; gene_id "SelT.2.selenocysteine"; transcript_id "SelT.2.selenocysteine"; Reference "SelT.2.selenocysteine.passer_domesticus.GCF_036417665_1_bPasDom1_hap1_genomic";
NC_087484.1	selenoprofiles_secposition	Selenocysteine	365502	365504	.	+	.	phase "."; gene_id "Sec1:SelT.2.selenocysteine"; transcript_id "Sec1:SelT.2.selenocysteine"; Reference "SelT.2.selenocysteine.passer_domesticus.GCF_036417665_1_bPasDom1_hap1_genomic";
NW_024367495.1	selenoprofiles_exonerate	CDS	88791	89597	.	-	.	phase "."; gene_id "SPS.8.selenocysteine"; transcript_id "SPS.8.selenocysteine"; Reference "SPS.8.selenocysteine.passer_montanus.GCF_014805655_1_ASM1480565v1_genomic";
NW_024367495.1	selenoprofiles_exonerate	CDS	87300	87419	.	-	.	phase "."; gene_id "SPS.8.selenocysteine"; transcript_id "SPS.8.selenocysteine"; Reference "SPS.8.selenocysteine.passer_montanus.GCF_014805655_1_ASM1480565v1_genomic";
NW_024367495.1	selenoprofiles_exonerate	CDS	86267	86374	.	-	.	phase "."; gene_id "SPS.8.selenocysteine"; transcript_id "SPS.8.selenocysteine"; Reference "SPS.8.selenocysteine.passer_montanus.GCF_014805655_1_ASM1480565v1_genomic";
NW_024367495.1	selenoprofiles_exonerate	CDS	85349	85503	.	-	.	phase "."; gene_id "SPS.8.selenocysteine"; transcript_id "SPS.8.selenocysteine"; Reference "SPS.8.selenocysteine.passer_montanus.GCF_014805655_1_ASM1480565v1_genomic";
NW_024367495.1	selenoprofiles_exonerate	CDS	84170	84260	.	-	.	phase "."; gene_id "SPS.8.selenocysteine"; transcript_id "SPS.8.selenocysteine"; Reference "SPS.8.selenocysteine.passer_montanus.GCF_014805655_1_ASM1480565v1_genomic";
NW_024367495.1	selenoprofiles_exonerate	CDS	83823	83922	.	-	.	phase "."; gene_id "SPS.8.selenocysteine"; transcript_id "SPS.8.selenocysteine"; Reference "SPS.8.selenocysteine.passer_montanus.GCF_014805655_1_ASM1480565v1_genomic";
NW_024367495.1	selenoprofiles_exonerate	CDS	82185	82397	.	-	.	phase "."; gene_id "SPS.8.selenocysteine"; transcript_id "SPS.8.selenocysteine"; Reference "SPS.8.selenocysteine.passer_montanus.GCF_014805655_1_ASM1480565v1_genomic";
NW_024367495.1	selenoprofiles_exonerate	CDS	78457	79220	.	-	.	phase "."; gene_id "SPS.8.selenocysteine"; transcript_id "SPS.8.selenocysteine"; Reference "SPS.8.selenocysteine.passer_montanus.GCF_014805655_1_ASM1480565v1_genomic";
NW_024367495.1	selenoprofiles_secposition	Selenocysteine	88932	88934	.	-	.	phase "."; gene_id "Sec1:SPS.8.selenocysteine"; transcript_id "Sec1:SPS.8.selenocysteine"; Reference "SPS.8.selenocysteine.passer_montanus.GCF_014805655_1_ASM1480565v1_genomic";
NW_024367372.1	selenoprofiles_genewise	CDS	5038949	5039773	.	-	.	phase "."; gene_id "DI.1.selenocysteine"; transcript_id "DI.1.selenocysteine"; Reference "DI.1.selenocysteine.passer_montanus.GCF_014805655_1_ASM1480565v1_genomic";
NW_024367372.1	selenoprofiles_secposition	Selenocysteine	5039360	5039362	.	-	.	phase "."; gene_id "Sec1:DI.1.selenocysteine"; transcript_id "Sec1:DI.1.selenocysteine"; Reference "DI.1.selenocysteine.passer_montanus.GCF_014805655_1_ASM1480565v1_genomic";
NW_024365381.1	selenoprofiles_genewise	CDS	19351244	19351465	.	-	.	phase "."; gene_id "DI.3.selenocysteine"; transcript_id "DI.3.selenocysteine"; Reference "DI.3.selenocysteine.passer_montanus.GCF_014805655_1_ASM1480565v1_genomic";
NW_024365381.1	selenoprofiles_genewise	CDS	19339802	19340374	.	-	.	phase "."; gene_id "DI.3.selenocysteine"; transcript_id "DI.3.selenocysteine"; Reference "DI.3.selenocysteine.passer_montanus.GCF_014805655_1_ASM1480565v1_genomic";
NW_024365381.1	selenoprofiles_secposition	Selenocysteine	19340201	19340203	.	-	.	phase "."; gene_id "Sec1:DI.3.selenocysteine"; transcript_id "Sec1:DI.3.selenocysteine"; Reference "DI.3.selenocysteine.passer_montanus.GCF_014805655_1_ASM1480565v1_genomic";
NW_024367149.1	selenoprofiles_genewise	CDS	7966063	7966393	.	+	.	phase "."; gene_id "DI.5.selenocysteine"; transcript_id "DI.5.selenocysteine"; Reference "DI.5.selenocysteine.passer_montanus.GCF_014805655_1_ASM1480565v1_genomic";
NW_024367149.1	selenoprofiles_genewise	CDS	7967972	7968115	.	+	.	phase "."; gene_id "DI.5.selenocysteine"; transcript_id "DI.5.selenocysteine"; Reference "DI.5.selenocysteine.passer_montanus.GCF_014805655_1_ASM1480565v1_genomic";
NW_024367149.1	selenoprofiles_genewise	CDS	7969164	7969363	.	+	.	phase "."; gene_id "DI.5.selenocysteine"; transcript_id "DI.5.selenocysteine"; Reference "DI.5.selenocysteine.passer_montanus.GCF_014805655_1_ASM1480565v1_genomic";
NW_024367149.1	selenoprofiles_genewise	CDS	7969844	7969909	.	+	.	phase "."; gene_id "DI.5.selenocysteine"; transcript_id "DI.5.selenocysteine"; Reference "DI.5.selenocysteine.passer_montanus.GCF_014805655_1_ASM1480565v1_genomic";
NW_024367149.1	selenoprofiles_secposition	Selenocysteine	7968010	7968012	.	+	.	phase "."; gene_id "Sec1:DI.5.selenocysteine"; transcript_id "Sec1:DI.5.selenocysteine"; Reference "DI.5.selenocysteine.passer_montanus.GCF_014805655_1_ASM1480565v1_genomic";
NW_024367306.1	selenoprofiles_genewise	CDS	104029	104682	.	-	.	phase "."; gene_id "GPx.1.selenocysteine"; transcript_id "GPx.1.selenocysteine"; Reference "GPx.1.selenocysteine.passer_montanus.GCF_014805655_1_ASM1480565v1_genomic";
NW_024367306.1	selenoprofiles_secposition	Selenocysteine	104560	104562	.	-	.	phase "."; gene_id "Sec1:GPx.1.selenocysteine"; transcript_id "Sec1:GPx.1.selenocysteine"; Reference "GPx.1.selenocysteine.passer_montanus.GCF_014805655_1_ASM1480565v1_genomic";
NW_024374367.1	selenoprofiles_genewise	CDS	3258973	3259587	.	+	.	phase "."; gene_id "GPx.3.selenocysteine"; transcript_id "GPx.3.selenocysteine"; Reference "GPx.3.selenocysteine.passer_montanus.GCF_014805655_1_ASM1480565v1_genomic";
NW_024374367.1	selenoprofiles_genewise	CDS	3259694	3260044	.	+	.	phase "."; gene_id "GPx.3.selenocysteine"; transcript_id "GPx.3.selenocysteine"; Reference "GPx.3.selenocysteine.passer_montanus.GCF_014805655_1_ASM1480565v1_genomic";
NW_024374367.1	selenoprofiles_secposition	Selenocysteine	3259480	3259482	.	+	.	phase "."; gene_id "Sec1:GPx.3.selenocysteine"; transcript_id "Sec1:GPx.3.selenocysteine"; Reference "GPx.3.selenocysteine.passer_montanus.GCF_014805655_1_ASM1480565v1_genomic";
NW_024362051.1	selenoprofiles_genewise	CDS	8731866	8732157	.	+	.	phase "."; gene_id "GPx.4.selenocysteine"; transcript_id "GPx.4.selenocysteine"; Reference "GPx.4.selenocysteine.passer_montanus.GCF_014805655_1_ASM1480565v1_genomic";
NW_024362051.1	selenoprofiles_genewise	CDS	8732355	8732472	.	+	.	phase "."; gene_id "GPx.4.selenocysteine"; transcript_id "GPx.4.selenocysteine"; Reference "GPx.4.selenocysteine.passer_montanus.GCF_014805655_1_ASM1480565v1_genomic";
NW_024362051.1	selenoprofiles_genewise	CDS	8732640	8732739	.	+	.	phase "."; gene_id "GPx.4.selenocysteine"; transcript_id "GPx.4.selenocysteine"; Reference "GPx.4.selenocysteine.passer_montanus.GCF_014805655_1_ASM1480565v1_genomic";
NW_024362051.1	selenoprofiles_genewise	CDS	8732830	8733060	.	+	.	phase "."; gene_id "GPx.4.selenocysteine"; transcript_id "GPx.4.selenocysteine"; Reference "GPx.4.selenocysteine.passer_montanus.GCF_014805655_1_ASM1480565v1_genomic";
NW_024362051.1	selenoprofiles_secposition	Selenocysteine	8732133	8732135	.	+	.	phase "."; gene_id "Sec1:GPx.4.selenocysteine"; transcript_id "Sec1:GPx.4.selenocysteine"; Reference "GPx.4.selenocysteine.passer_montanus.GCF_014805655_1_ASM1480565v1_genomic";
NW_024357836.1	selenoprofiles_exonerate	CDS	1491987	1492379	.	-	.	phase "."; gene_id "GPx.11.selenocysteine"; transcript_id "GPx.11.selenocysteine"; Reference "GPx.11.selenocysteine.passer_montanus.GCF_014805655_1_ASM1480565v1_genomic";
NW_024357836.1	selenoprofiles_exonerate	CDS	1491773	1491906	.	-	.	phase "."; gene_id "GPx.11.selenocysteine"; transcript_id "GPx.11.selenocysteine"; Reference "GPx.11.selenocysteine.passer_montanus.GCF_014805655_1_ASM1480565v1_genomic";
NW_024357836.1	selenoprofiles_exonerate	CDS	1491601	1491640	.	-	.	phase "."; gene_id "GPx.11.selenocysteine"; transcript_id "GPx.11.selenocysteine"; Reference "GPx.11.selenocysteine.passer_montanus.GCF_014805655_1_ASM1480565v1_genomic";
NW_024357836.1	selenoprofiles_exonerate	CDS	1491178	1491315	.	-	.	phase "."; gene_id "GPx.11.selenocysteine"; transcript_id "GPx.11.selenocysteine"; Reference "GPx.11.selenocysteine.passer_montanus.GCF_014805655_1_ASM1480565v1_genomic";
NW_024357836.1	selenoprofiles_secposition	Selenocysteine	1492092	1492094	.	-	.	phase "."; gene_id "Sec1:GPx.11.selenocysteine"; transcript_id "Sec1:GPx.11.selenocysteine"; Reference "GPx.11.selenocysteine.passer_montanus.GCF_014805655_1_ASM1480565v1_genomic";
NW_024371038.1	selenoprofiles_genewise	CDS	1785564	1785731	.	-	.	phase "."; gene_id "Sel15.3.selenocysteine"; transcript_id "Sel15.3.selenocysteine"; Reference "Sel15.3.selenocysteine.passer_montanus.GCF_014805655_1_ASM1480565v1_genomic";
NW_024371038.1	selenoprofiles_genewise	CDS	1774687	1774750	.	-	.	phase "."; gene_id "Sel15.3.selenocysteine"; transcript_id "Sel15.3.selenocysteine"; Reference "Sel15.3.selenocysteine.passer_montanus.GCF_014805655_1_ASM1480565v1_genomic";
NW_024371038.1	selenoprofiles_genewise	CDS	1766962	1767011	.	-	.	phase "."; gene_id "Sel15.3.selenocysteine"; transcript_id "Sel15.3.selenocysteine"; Reference "Sel15.3.selenocysteine.passer_montanus.GCF_014805655_1_ASM1480565v1_genomic";
NW_024371038.1	selenoprofiles_genewise	CDS	1765145	1765276	.	-	.	phase "."; gene_id "Sel15.3.selenocysteine"; transcript_id "Sel15.3.selenocysteine"; Reference "Sel15.3.selenocysteine.passer_montanus.GCF_014805655_1_ASM1480565v1_genomic";
NW_024371038.1	selenoprofiles_secposition	Selenocysteine	1774715	1774717	.	-	.	phase "."; gene_id "Sec1:Sel15.3.selenocysteine"; transcript_id "Sec1:Sel15.3.selenocysteine"; Reference "Sel15.3.selenocysteine.passer_montanus.GCF_014805655_1_ASM1480565v1_genomic";
NW_024366536.1	selenoprofiles_genewise	CDS	77200	77363	.	-	.	phase "."; gene_id "SelH.3.selenocysteine"; transcript_id "SelH.3.selenocysteine"; Reference "SelH.3.selenocysteine.passer_montanus.GCF_014805655_1_ASM1480565v1_genomic";
NW_024366536.1	selenoprofiles_genewise	CDS	76987	77132	.	-	.	phase "."; gene_id "SelH.3.selenocysteine"; transcript_id "SelH.3.selenocysteine"; Reference "SelH.3.selenocysteine.passer_montanus.GCF_014805655_1_ASM1480565v1_genomic";
NW_024366536.1	selenoprofiles_genewise	CDS	76816	76916	.	-	.	phase "."; gene_id "SelH.3.selenocysteine"; transcript_id "SelH.3.selenocysteine"; Reference "SelH.3.selenocysteine.passer_montanus.GCF_014805655_1_ASM1480565v1_genomic";
NW_024366536.1	selenoprofiles_secposition	Selenocysteine	77123	77125	.	-	.	phase "."; gene_id "Sec1:SelH.3.selenocysteine"; transcript_id "Sec1:SelH.3.selenocysteine"; Reference "SelH.3.selenocysteine.passer_montanus.GCF_014805655_1_ASM1480565v1_genomic";
NW_024367731.1	selenoprofiles_genewise	CDS	124155	124202	.	-	.	phase "."; gene_id "SelI.9.selenocysteine"; transcript_id "SelI.9.selenocysteine"; Reference "SelI.9.selenocysteine.passer_montanus.GCF_014805655_1_ASM1480565v1_genomic";
NW_024367731.1	selenoprofiles_genewise	CDS	111560	111628	.	-	.	phase "."; gene_id "SelI.9.selenocysteine"; transcript_id "SelI.9.selenocysteine"; Reference "SelI.9.selenocysteine.passer_montanus.GCF_014805655_1_ASM1480565v1_genomic";
NW_024367731.1	selenoprofiles_genewise	CDS	111164	111272	.	-	.	phase "."; gene_id "SelI.9.selenocysteine"; transcript_id "SelI.9.selenocysteine"; Reference "SelI.9.selenocysteine.passer_montanus.GCF_014805655_1_ASM1480565v1_genomic";
NW_024367731.1	selenoprofiles_genewise	CDS	107185	107259	.	-	.	phase "."; gene_id "SelI.9.selenocysteine"; transcript_id "SelI.9.selenocysteine"; Reference "SelI.9.selenocysteine.passer_montanus.GCF_014805655_1_ASM1480565v1_genomic";
NW_024367731.1	selenoprofiles_genewise	CDS	105074	105336	.	-	.	phase "."; gene_id "SelI.9.selenocysteine"; transcript_id "SelI.9.selenocysteine"; Reference "SelI.9.selenocysteine.passer_montanus.GCF_014805655_1_ASM1480565v1_genomic";
NW_024367731.1	selenoprofiles_genewise	CDS	103116	103224	.	-	.	phase "."; gene_id "SelI.9.selenocysteine"; transcript_id "SelI.9.selenocysteine"; Reference "SelI.9.selenocysteine.passer_montanus.GCF_014805655_1_ASM1480565v1_genomic";
NW_024367731.1	selenoprofiles_genewise	CDS	101634	101682	.	-	.	phase "."; gene_id "SelI.9.selenocysteine"; transcript_id "SelI.9.selenocysteine"; Reference "SelI.9.selenocysteine.passer_montanus.GCF_014805655_1_ASM1480565v1_genomic";
NW_024367731.1	selenoprofiles_genewise	CDS	101066	101246	.	-	.	phase "."; gene_id "SelI.9.selenocysteine"; transcript_id "SelI.9.selenocysteine"; Reference "SelI.9.selenocysteine.passer_montanus.GCF_014805655_1_ASM1480565v1_genomic";
NW_024367731.1	selenoprofiles_genewise	CDS	99917	100099	.	-	.	phase "."; gene_id "SelI.9.selenocysteine"; transcript_id "SelI.9.selenocysteine"; Reference "SelI.9.selenocysteine.passer_montanus.GCF_014805655_1_ASM1480565v1_genomic";
NW_024367731.1	selenoprofiles_genewise	CDS	98150	98266	.	-	.	phase "."; gene_id "SelI.9.selenocysteine"; transcript_id "SelI.9.selenocysteine"; Reference "SelI.9.selenocysteine.passer_montanus.GCF_014805655_1_ASM1480565v1_genomic";
NW_024367731.1	selenoprofiles_secposition	Selenocysteine	98201	98203	.	-	.	phase "."; gene_id "Sec1:SelI.9.selenocysteine"; transcript_id "Sec1:SelI.9.selenocysteine"; Reference "SelI.9.selenocysteine.passer_montanus.GCF_014805655_1_ASM1480565v1_genomic";
NW_024374367.1	selenoprofiles_exonerate	CDS	3672148	3672166	.	-	.	phase "."; gene_id "SelK.2.selenocysteine"; transcript_id "SelK.2.selenocysteine"; Reference "SelK.2.selenocysteine.passer_montanus.GCF_014805655_1_ASM1480565v1_genomic";
NW_024374367.1	selenoprofiles_exonerate	CDS	3671504	3671594	.	-	.	phase "."; gene_id "SelK.2.selenocysteine"; transcript_id "SelK.2.selenocysteine"; Reference "SelK.2.selenocysteine.passer_montanus.GCF_014805655_1_ASM1480565v1_genomic";
NW_024374367.1	selenoprofiles_exonerate	CDS	3670703	3670783	.	-	.	phase "."; gene_id "SelK.2.selenocysteine"; transcript_id "SelK.2.selenocysteine"; Reference "SelK.2.selenocysteine.passer_montanus.GCF_014805655_1_ASM1480565v1_genomic";
NW_024374367.1	selenoprofiles_exonerate	CDS	3669907	3670003	.	-	.	phase "."; gene_id "SelK.2.selenocysteine"; transcript_id "SelK.2.selenocysteine"; Reference "SelK.2.selenocysteine.passer_montanus.GCF_014805655_1_ASM1480565v1_genomic";
NW_024374367.1	selenoprofiles_secposition	Selenocysteine	3669916	3669918	.	-	.	phase "."; gene_id "Sec1:SelK.2.selenocysteine"; transcript_id "Sec1:SelK.2.selenocysteine"; Reference "SelK.2.selenocysteine.passer_montanus.GCF_014805655_1_ASM1480565v1_genomic";
NW_024370705.1	selenoprofiles_exonerate	CDS	118577	118927	.	-	.	phase "."; gene_id "SelM.3.selenocysteine"; transcript_id "SelM.3.selenocysteine"; Reference "SelM.3.selenocysteine.passer_montanus.GCF_014805655_1_ASM1480565v1_genomic";
NW_024370705.1	selenoprofiles_exonerate	CDS	118459	118494	.	-	.	phase "."; gene_id "SelM.3.selenocysteine"; transcript_id "SelM.3.selenocysteine"; Reference "SelM.3.selenocysteine.passer_montanus.GCF_014805655_1_ASM1480565v1_genomic";
NW_024370705.1	selenoprofiles_exonerate	CDS	118345	118379	.	-	.	phase "."; gene_id "SelM.3.selenocysteine"; transcript_id "SelM.3.selenocysteine"; Reference "SelM.3.selenocysteine.passer_montanus.GCF_014805655_1_ASM1480565v1_genomic";
NW_024370705.1	selenoprofiles_exonerate	CDS	117759	117837	.	-	.	phase "."; gene_id "SelM.3.selenocysteine"; transcript_id "SelM.3.selenocysteine"; Reference "SelM.3.selenocysteine.passer_montanus.GCF_014805655_1_ASM1480565v1_genomic";
NW_024370705.1	selenoprofiles_exonerate	CDS	117457	117669	.	-	.	phase "."; gene_id "SelM.3.selenocysteine"; transcript_id "SelM.3.selenocysteine"; Reference "SelM.3.selenocysteine.passer_montanus.GCF_014805655_1_ASM1480565v1_genomic";
NW_024370705.1	selenoprofiles_secposition	Selenocysteine	118480	118482	.	-	.	phase "."; gene_id "Sec1:SelM.3.selenocysteine"; transcript_id "Sec1:SelM.3.selenocysteine"; Reference "SelM.3.selenocysteine.passer_montanus.GCF_014805655_1_ASM1480565v1_genomic";
NW_024374256.1	selenoprofiles_genewise	CDS	1378928	1379048	.	+	.	phase "."; gene_id "SelN.3.selenocysteine"; transcript_id "SelN.3.selenocysteine"; Reference "SelN.3.selenocysteine.passer_montanus.GCF_014805655_1_ASM1480565v1_genomic";
NW_024374256.1	selenoprofiles_genewise	CDS	1380019	1380149	.	+	.	phase "."; gene_id "SelN.3.selenocysteine"; transcript_id "SelN.3.selenocysteine"; Reference "SelN.3.selenocysteine.passer_montanus.GCF_014805655_1_ASM1480565v1_genomic";
NW_024374256.1	selenoprofiles_genewise	CDS	1380593	1380805	.	+	.	phase "."; gene_id "SelN.3.selenocysteine"; transcript_id "SelN.3.selenocysteine"; Reference "SelN.3.selenocysteine.passer_montanus.GCF_014805655_1_ASM1480565v1_genomic";
NW_024374256.1	selenoprofiles_genewise	CDS	1381450	1381574	.	+	.	phase "."; gene_id "SelN.3.selenocysteine"; transcript_id "SelN.3.selenocysteine"; Reference "SelN.3.selenocysteine.passer_montanus.GCF_014805655_1_ASM1480565v1_genomic";
NW_024374256.1	selenoprofiles_genewise	CDS	1382435	1382572	.	+	.	phase "."; gene_id "SelN.3.selenocysteine"; transcript_id "SelN.3.selenocysteine"; Reference "SelN.3.selenocysteine.passer_montanus.GCF_014805655_1_ASM1480565v1_genomic";
NW_024374256.1	selenoprofiles_genewise	CDS	1383365	1383446	.	+	.	phase "."; gene_id "SelN.3.selenocysteine"; transcript_id "SelN.3.selenocysteine"; Reference "SelN.3.selenocysteine.passer_montanus.GCF_014805655_1_ASM1480565v1_genomic";
NW_024374256.1	selenoprofiles_genewise	CDS	1384339	1384527	.	+	.	phase "."; gene_id "SelN.3.selenocysteine"; transcript_id "SelN.3.selenocysteine"; Reference "SelN.3.selenocysteine.passer_montanus.GCF_014805655_1_ASM1480565v1_genomic";
NW_024374256.1	selenoprofiles_genewise	CDS	1385452	1385557	.	+	.	phase "."; gene_id "SelN.3.selenocysteine"; transcript_id "SelN.3.selenocysteine"; Reference "SelN.3.selenocysteine.passer_montanus.GCF_014805655_1_ASM1480565v1_genomic";
NW_024374256.1	selenoprofiles_genewise	CDS	1386657	1386769	.	+	.	phase "."; gene_id "SelN.3.selenocysteine"; transcript_id "SelN.3.selenocysteine"; Reference "SelN.3.selenocysteine.passer_montanus.GCF_014805655_1_ASM1480565v1_genomic";
NW_024374256.1	selenoprofiles_genewise	CDS	1387392	1387493	.	+	.	phase "."; gene_id "SelN.3.selenocysteine"; transcript_id "SelN.3.selenocysteine"; Reference "SelN.3.selenocysteine.passer_montanus.GCF_014805655_1_ASM1480565v1_genomic";
NW_024374256.1	selenoprofiles_genewise	CDS	1388262	1388432	.	+	.	phase "."; gene_id "SelN.3.selenocysteine"; transcript_id "SelN.3.selenocysteine"; Reference "SelN.3.selenocysteine.passer_montanus.GCF_014805655_1_ASM1480565v1_genomic";
NW_024374256.1	selenoprofiles_secposition	Selenocysteine	1385554	1385556	.	+	.	phase "."; gene_id "Sec1:SelN.3.selenocysteine"; transcript_id "Sec1:SelN.3.selenocysteine"; Reference "SelN.3.selenocysteine.passer_montanus.GCF_014805655_1_ASM1480565v1_genomic";
NW_024371037.1	selenoprofiles_genewise	CDS	4528052	4528701	.	+	.	phase "."; gene_id "SelO.8.selenocysteine"; transcript_id "SelO.8.selenocysteine"; Reference "SelO.8.selenocysteine.passer_montanus.GCF_014805655_1_ASM1480565v1_genomic";
NW_024371037.1	selenoprofiles_genewise	CDS	4530300	4530503	.	+	.	phase "."; gene_id "SelO.8.selenocysteine"; transcript_id "SelO.8.selenocysteine"; Reference "SelO.8.selenocysteine.passer_montanus.GCF_014805655_1_ASM1480565v1_genomic";
NW_024371037.1	selenoprofiles_genewise	CDS	4531466	4531646	.	+	.	phase "."; gene_id "SelO.8.selenocysteine"; transcript_id "SelO.8.selenocysteine"; Reference "SelO.8.selenocysteine.passer_montanus.GCF_014805655_1_ASM1480565v1_genomic";
NW_024371037.1	selenoprofiles_genewise	CDS	4534687	4534817	.	+	.	phase "."; gene_id "SelO.8.selenocysteine"; transcript_id "SelO.8.selenocysteine"; Reference "SelO.8.selenocysteine.passer_montanus.GCF_014805655_1_ASM1480565v1_genomic";
NW_024371037.1	selenoprofiles_genewise	CDS	4535182	4535462	.	+	.	phase "."; gene_id "SelO.8.selenocysteine"; transcript_id "SelO.8.selenocysteine"; Reference "SelO.8.selenocysteine.passer_montanus.GCF_014805655_1_ASM1480565v1_genomic";
NW_024371037.1	selenoprofiles_genewise	CDS	4535804	4535954	.	+	.	phase "."; gene_id "SelO.8.selenocysteine"; transcript_id "SelO.8.selenocysteine"; Reference "SelO.8.selenocysteine.passer_montanus.GCF_014805655_1_ASM1480565v1_genomic";
NW_024371037.1	selenoprofiles_genewise	CDS	4537711	4537896	.	+	.	phase "."; gene_id "SelO.8.selenocysteine"; transcript_id "SelO.8.selenocysteine"; Reference "SelO.8.selenocysteine.passer_montanus.GCF_014805655_1_ASM1480565v1_genomic";
NW_024371037.1	selenoprofiles_genewise	CDS	4538939	4539095	.	+	.	phase "."; gene_id "SelO.8.selenocysteine"; transcript_id "SelO.8.selenocysteine"; Reference "SelO.8.selenocysteine.passer_montanus.GCF_014805655_1_ASM1480565v1_genomic";
NW_024371037.1	selenoprofiles_genewise	CDS	4539777	4539971	.	+	.	phase "."; gene_id "SelO.8.selenocysteine"; transcript_id "SelO.8.selenocysteine"; Reference "SelO.8.selenocysteine.passer_montanus.GCF_014805655_1_ASM1480565v1_genomic";
NW_024371037.1	selenoprofiles_secposition	Selenocysteine	4539960	4539962	.	+	.	phase "."; gene_id "Sec1:SelO.8.selenocysteine"; transcript_id "Sec1:SelO.8.selenocysteine"; Reference "SelO.8.selenocysteine.passer_montanus.GCF_014805655_1_ASM1480565v1_genomic";
NW_024367149.1	selenoprofiles_genewise	CDS	3483375	3483724	.	-	.	phase "."; gene_id "SelP.1.selenocysteine"; transcript_id "SelP.1.selenocysteine"; Reference "SelP.1.selenocysteine.passer_montanus.GCF_014805655_1_ASM1480565v1_genomic";
NW_024367149.1	selenoprofiles_genewise	CDS	3483050	3483262	.	-	.	phase "."; gene_id "SelP.1.selenocysteine"; transcript_id "SelP.1.selenocysteine"; Reference "SelP.1.selenocysteine.passer_montanus.GCF_014805655_1_ASM1480565v1_genomic";
NW_024367149.1	selenoprofiles_genewise	CDS	3482778	3482913	.	-	.	phase "."; gene_id "SelP.1.selenocysteine"; transcript_id "SelP.1.selenocysteine"; Reference "SelP.1.selenocysteine.passer_montanus.GCF_014805655_1_ASM1480565v1_genomic";
NW_024367149.1	selenoprofiles_genewise	CDS	3481920	3482165	.	-	.	phase "."; gene_id "SelP.1.selenocysteine"; transcript_id "SelP.1.selenocysteine"; Reference "SelP.1.selenocysteine.passer_montanus.GCF_014805655_1_ASM1480565v1_genomic";
NW_024367149.1	selenoprofiles_secposition	Selenocysteine	3483401	3483403	.	-	.	phase "."; gene_id "Sec1:SelP.1.selenocysteine"; transcript_id "Sec1:SelP.1.selenocysteine"; Reference "SelP.1.selenocysteine.passer_montanus.GCF_014805655_1_ASM1480565v1_genomic";
NW_024366815.1	selenoprofiles_genewise	CDS	4506488	4506678	.	-	.	phase "."; gene_id "SelP.4.selenocysteine"; transcript_id "SelP.4.selenocysteine"; Reference "SelP.4.selenocysteine.passer_montanus.GCF_014805655_1_ASM1480565v1_genomic";
NW_024366815.1	selenoprofiles_genewise	CDS	4505101	4505313	.	-	.	phase "."; gene_id "SelP.4.selenocysteine"; transcript_id "SelP.4.selenocysteine"; Reference "SelP.4.selenocysteine.passer_montanus.GCF_014805655_1_ASM1480565v1_genomic";
NW_024366815.1	selenoprofiles_genewise	CDS	4503398	4503515	.	-	.	phase "."; gene_id "SelP.4.selenocysteine"; transcript_id "SelP.4.selenocysteine"; Reference "SelP.4.selenocysteine.passer_montanus.GCF_014805655_1_ASM1480565v1_genomic";
NW_024366815.1	selenoprofiles_genewise	CDS	4502170	4502553	.	-	.	phase "."; gene_id "SelP.4.selenocysteine"; transcript_id "SelP.4.selenocysteine"; Reference "SelP.4.selenocysteine.passer_montanus.GCF_014805655_1_ASM1480565v1_genomic";
NW_024366815.1	selenoprofiles_secposition	Selenocysteine	4506514	4506516	.	-	.	phase "."; gene_id "Sec1:SelP.4.selenocysteine"; transcript_id "Sec1:SelP.4.selenocysteine"; Reference "SelP.4.selenocysteine.passer_montanus.GCF_014805655_1_ASM1480565v1_genomic";
NW_024373256.1	selenoprofiles_genewise	CDS	1373822	1373972	.	+	.	phase "."; gene_id "SelR.1.selenocysteine"; transcript_id "SelR.1.selenocysteine"; Reference "SelR.1.selenocysteine.passer_montanus.GCF_014805655_1_ASM1480565v1_genomic";
NW_024373256.1	selenoprofiles_genewise	CDS	1374573	1374715	.	+	.	phase "."; gene_id "SelR.1.selenocysteine"; transcript_id "SelR.1.selenocysteine"; Reference "SelR.1.selenocysteine.passer_montanus.GCF_014805655_1_ASM1480565v1_genomic";
NW_024373256.1	selenoprofiles_genewise	CDS	1374819	1375034	.	+	.	phase "."; gene_id "SelR.1.selenocysteine"; transcript_id "SelR.1.selenocysteine"; Reference "SelR.1.selenocysteine.passer_montanus.GCF_014805655_1_ASM1480565v1_genomic";
NW_024373256.1	selenoprofiles_secposition	Selenocysteine	1374897	1374899	.	+	.	phase "."; gene_id "Sec1:SelR.1.selenocysteine"; transcript_id "Sec1:SelR.1.selenocysteine"; Reference "SelR.1.selenocysteine.passer_montanus.GCF_014805655_1_ASM1480565v1_genomic";
NW_024369929.1	selenoprofiles_exonerate	CDS	15406876	15406900	.	-	.	phase "."; gene_id "SelS.4.selenocysteine"; transcript_id "SelS.4.selenocysteine"; Reference "SelS.4.selenocysteine.passer_montanus.GCF_014805655_1_ASM1480565v1_genomic";
NW_024369929.1	selenoprofiles_exonerate	CDS	15406662	15406796	.	-	.	phase "."; gene_id "SelS.4.selenocysteine"; transcript_id "SelS.4.selenocysteine"; Reference "SelS.4.selenocysteine.passer_montanus.GCF_014805655_1_ASM1480565v1_genomic";
NW_024369929.1	selenoprofiles_exonerate	CDS	15405194	15405300	.	-	.	phase "."; gene_id "SelS.4.selenocysteine"; transcript_id "SelS.4.selenocysteine"; Reference "SelS.4.selenocysteine.passer_montanus.GCF_014805655_1_ASM1480565v1_genomic";
NW_024369929.1	selenoprofiles_exonerate	CDS	15404281	15404370	.	-	.	phase "."; gene_id "SelS.4.selenocysteine"; transcript_id "SelS.4.selenocysteine"; Reference "SelS.4.selenocysteine.passer_montanus.GCF_014805655_1_ASM1480565v1_genomic";
NW_024369929.1	selenoprofiles_exonerate	CDS	15404115	15404190	.	-	.	phase "."; gene_id "SelS.4.selenocysteine"; transcript_id "SelS.4.selenocysteine"; Reference "SelS.4.selenocysteine.passer_montanus.GCF_014805655_1_ASM1480565v1_genomic";
NW_024369929.1	selenoprofiles_exonerate	CDS	15402078	15402163	.	-	.	phase "."; gene_id "SelS.4.selenocysteine"; transcript_id "SelS.4.selenocysteine"; Reference "SelS.4.selenocysteine.passer_montanus.GCF_014805655_1_ASM1480565v1_genomic";
NW_024369929.1	selenoprofiles_secposition	Selenocysteine	15402084	15402086	.	-	.	phase "."; gene_id "Sec1:SelS.4.selenocysteine"; transcript_id "Sec1:SelS.4.selenocysteine"; Reference "SelS.4.selenocysteine.passer_montanus.GCF_014805655_1_ASM1480565v1_genomic";
NW_024369041.1	selenoprofiles_genewise	CDS	639179	639401	.	+	.	phase "."; gene_id "SelU.6.selenocysteine"; transcript_id "SelU.6.selenocysteine"; Reference "SelU.6.selenocysteine.passer_montanus.GCF_014805655_1_ASM1480565v1_genomic";
NW_024369041.1	selenoprofiles_genewise	CDS	639850	639941	.	+	.	phase "."; gene_id "SelU.6.selenocysteine"; transcript_id "SelU.6.selenocysteine"; Reference "SelU.6.selenocysteine.passer_montanus.GCF_014805655_1_ASM1480565v1_genomic";
NW_024369041.1	selenoprofiles_genewise	CDS	641781	641921	.	+	.	phase "."; gene_id "SelU.6.selenocysteine"; transcript_id "SelU.6.selenocysteine"; Reference "SelU.6.selenocysteine.passer_montanus.GCF_014805655_1_ASM1480565v1_genomic";
NW_024369041.1	selenoprofiles_genewise	CDS	642674	642838	.	+	.	phase "."; gene_id "SelU.6.selenocysteine"; transcript_id "SelU.6.selenocysteine"; Reference "SelU.6.selenocysteine.passer_montanus.GCF_014805655_1_ASM1480565v1_genomic";
NW_024369041.1	selenoprofiles_genewise	CDS	642971	643069	.	+	.	phase "."; gene_id "SelU.6.selenocysteine"; transcript_id "SelU.6.selenocysteine"; Reference "SelU.6.selenocysteine.passer_montanus.GCF_014805655_1_ASM1480565v1_genomic";
NW_024369041.1	selenoprofiles_secposition	Selenocysteine	639924	639926	.	+	.	phase "."; gene_id "Sec1:SelU.6.selenocysteine"; transcript_id "Sec1:SelU.6.selenocysteine"; Reference "SelU.6.selenocysteine.passer_montanus.GCF_014805655_1_ASM1480565v1_genomic";
NW_024374367.1	selenoprofiles_genewise	CDS	6997928	6998206	.	+	.	phase "."; gene_id "TR.3.selenocysteine"; transcript_id "TR.3.selenocysteine"; Reference "TR.3.selenocysteine.passer_montanus.GCF_014805655_1_ASM1480565v1_genomic";
NW_024374367.1	selenoprofiles_genewise	CDS	7003536	7003596	.	+	.	phase "."; gene_id "TR.3.selenocysteine"; transcript_id "TR.3.selenocysteine"; Reference "TR.3.selenocysteine.passer_montanus.GCF_014805655_1_ASM1480565v1_genomic";
NW_024374367.1	selenoprofiles_genewise	CDS	7005186	7005295	.	+	.	phase "."; gene_id "TR.3.selenocysteine"; transcript_id "TR.3.selenocysteine"; Reference "TR.3.selenocysteine.passer_montanus.GCF_014805655_1_ASM1480565v1_genomic";
NW_024374367.1	selenoprofiles_genewise	CDS	7005478	7005591	.	+	.	phase "."; gene_id "TR.3.selenocysteine"; transcript_id "TR.3.selenocysteine"; Reference "TR.3.selenocysteine.passer_montanus.GCF_014805655_1_ASM1480565v1_genomic";
NW_024374367.1	selenoprofiles_genewise	CDS	7007394	7007466	.	+	.	phase "."; gene_id "TR.3.selenocysteine"; transcript_id "TR.3.selenocysteine"; Reference "TR.3.selenocysteine.passer_montanus.GCF_014805655_1_ASM1480565v1_genomic";
NW_024374367.1	selenoprofiles_genewise	CDS	7008428	7008547	.	+	.	phase "."; gene_id "TR.3.selenocysteine"; transcript_id "TR.3.selenocysteine"; Reference "TR.3.selenocysteine.passer_montanus.GCF_014805655_1_ASM1480565v1_genomic";
NW_024374367.1	selenoprofiles_genewise	CDS	7008942	7009084	.	+	.	phase "."; gene_id "TR.3.selenocysteine"; transcript_id "TR.3.selenocysteine"; Reference "TR.3.selenocysteine.passer_montanus.GCF_014805655_1_ASM1480565v1_genomic";
NW_024374367.1	selenoprofiles_genewise	CDS	7010502	7010617	.	+	.	phase "."; gene_id "TR.3.selenocysteine"; transcript_id "TR.3.selenocysteine"; Reference "TR.3.selenocysteine.passer_montanus.GCF_014805655_1_ASM1480565v1_genomic";
NW_024374367.1	selenoprofiles_genewise	CDS	7010729	7010948	.	+	.	phase "."; gene_id "TR.3.selenocysteine"; transcript_id "TR.3.selenocysteine"; Reference "TR.3.selenocysteine.passer_montanus.GCF_014805655_1_ASM1480565v1_genomic";
NW_024374367.1	selenoprofiles_genewise	CDS	7011141	7011263	.	+	.	phase "."; gene_id "TR.3.selenocysteine"; transcript_id "TR.3.selenocysteine"; Reference "TR.3.selenocysteine.passer_montanus.GCF_014805655_1_ASM1480565v1_genomic";
NW_024374367.1	selenoprofiles_genewise	CDS	7011671	7011747	.	+	.	phase "."; gene_id "TR.3.selenocysteine"; transcript_id "TR.3.selenocysteine"; Reference "TR.3.selenocysteine.passer_montanus.GCF_014805655_1_ASM1480565v1_genomic";
NW_024374367.1	selenoprofiles_genewise	CDS	7012291	7012447	.	+	.	phase "."; gene_id "TR.3.selenocysteine"; transcript_id "TR.3.selenocysteine"; Reference "TR.3.selenocysteine.passer_montanus.GCF_014805655_1_ASM1480565v1_genomic";
NW_024374367.1	selenoprofiles_genewise	CDS	7012671	7012778	.	+	.	phase "."; gene_id "TR.3.selenocysteine"; transcript_id "TR.3.selenocysteine"; Reference "TR.3.selenocysteine.passer_montanus.GCF_014805655_1_ASM1480565v1_genomic";
NW_024374367.1	selenoprofiles_genewise	CDS	7013671	7013766	.	+	.	phase "."; gene_id "TR.3.selenocysteine"; transcript_id "TR.3.selenocysteine"; Reference "TR.3.selenocysteine.passer_montanus.GCF_014805655_1_ASM1480565v1_genomic";
NW_024374367.1	selenoprofiles_genewise	CDS	7014109	7014243	.	+	.	phase "."; gene_id "TR.3.selenocysteine"; transcript_id "TR.3.selenocysteine"; Reference "TR.3.selenocysteine.passer_montanus.GCF_014805655_1_ASM1480565v1_genomic";
NW_024374367.1	selenoprofiles_genewise	CDS	7014375	7014443	.	+	.	phase "."; gene_id "TR.3.selenocysteine"; transcript_id "TR.3.selenocysteine"; Reference "TR.3.selenocysteine.passer_montanus.GCF_014805655_1_ASM1480565v1_genomic";
NW_024374367.1	selenoprofiles_secposition	Selenocysteine	7014435	7014437	.	+	.	phase "."; gene_id "Sec1:TR.3.selenocysteine"; transcript_id "Sec1:TR.3.selenocysteine"; Reference "TR.3.selenocysteine.passer_montanus.GCF_014805655_1_ASM1480565v1_genomic";
NW_024357170.1	selenoprofiles_genewise	CDS	459270	459452	.	-	.	phase "."; gene_id "TR.18.selenocysteine"; transcript_id "TR.18.selenocysteine"; Reference "TR.18.selenocysteine.passer_montanus.GCF_014805655_1_ASM1480565v1_genomic";
NW_024357170.1	selenoprofiles_genewise	CDS	456005	456077	.	-	.	phase "."; gene_id "TR.18.selenocysteine"; transcript_id "TR.18.selenocysteine"; Reference "TR.18.selenocysteine.passer_montanus.GCF_014805655_1_ASM1480565v1_genomic";
NW_024357170.1	selenoprofiles_genewise	CDS	455769	455888	.	-	.	phase "."; gene_id "TR.18.selenocysteine"; transcript_id "TR.18.selenocysteine"; Reference "TR.18.selenocysteine.passer_montanus.GCF_014805655_1_ASM1480565v1_genomic";
NW_024357170.1	selenoprofiles_genewise	CDS	454939	455081	.	-	.	phase "."; gene_id "TR.18.selenocysteine"; transcript_id "TR.18.selenocysteine"; Reference "TR.18.selenocysteine.passer_montanus.GCF_014805655_1_ASM1480565v1_genomic";
NW_024357170.1	selenoprofiles_genewise	CDS	454694	454809	.	-	.	phase "."; gene_id "TR.18.selenocysteine"; transcript_id "TR.18.selenocysteine"; Reference "TR.18.selenocysteine.passer_montanus.GCF_014805655_1_ASM1480565v1_genomic";
NW_024357170.1	selenoprofiles_genewise	CDS	453109	453334	.	-	.	phase "."; gene_id "TR.18.selenocysteine"; transcript_id "TR.18.selenocysteine"; Reference "TR.18.selenocysteine.passer_montanus.GCF_014805655_1_ASM1480565v1_genomic";
NW_024357170.1	selenoprofiles_genewise	CDS	450979	451071	.	-	.	phase "."; gene_id "TR.18.selenocysteine"; transcript_id "TR.18.selenocysteine"; Reference "TR.18.selenocysteine.passer_montanus.GCF_014805655_1_ASM1480565v1_genomic";
NW_024357170.1	selenoprofiles_genewise	CDS	449218	449294	.	-	.	phase "."; gene_id "TR.18.selenocysteine"; transcript_id "TR.18.selenocysteine"; Reference "TR.18.selenocysteine.passer_montanus.GCF_014805655_1_ASM1480565v1_genomic";
NW_024357170.1	selenoprofiles_genewise	CDS	447460	447616	.	-	.	phase "."; gene_id "TR.18.selenocysteine"; transcript_id "TR.18.selenocysteine"; Reference "TR.18.selenocysteine.passer_montanus.GCF_014805655_1_ASM1480565v1_genomic";
NW_024357170.1	selenoprofiles_genewise	CDS	445241	445348	.	-	.	phase "."; gene_id "TR.18.selenocysteine"; transcript_id "TR.18.selenocysteine"; Reference "TR.18.selenocysteine.passer_montanus.GCF_014805655_1_ASM1480565v1_genomic";
NW_024357170.1	selenoprofiles_genewise	CDS	443806	443901	.	-	.	phase "."; gene_id "TR.18.selenocysteine"; transcript_id "TR.18.selenocysteine"; Reference "TR.18.selenocysteine.passer_montanus.GCF_014805655_1_ASM1480565v1_genomic";
NW_024357170.1	selenoprofiles_genewise	CDS	441615	441749	.	-	.	phase "."; gene_id "TR.18.selenocysteine"; transcript_id "TR.18.selenocysteine"; Reference "TR.18.selenocysteine.passer_montanus.GCF_014805655_1_ASM1480565v1_genomic";
NW_024357170.1	selenoprofiles_genewise	CDS	438377	438445	.	-	.	phase "."; gene_id "TR.18.selenocysteine"; transcript_id "TR.18.selenocysteine"; Reference "TR.18.selenocysteine.passer_montanus.GCF_014805655_1_ASM1480565v1_genomic";
NW_024357170.1	selenoprofiles_secposition	Selenocysteine	438383	438385	.	-	.	phase "."; gene_id "Sec1:TR.18.selenocysteine"; transcript_id "Sec1:TR.18.selenocysteine"; Reference "TR.18.selenocysteine.passer_montanus.GCF_014805655_1_ASM1480565v1_genomic";
NW_024370263.1	selenoprofiles_genewise	CDS	1390397	1390469	.	-	.	phase "."; gene_id "TR.22.selenocysteine"; transcript_id "TR.22.selenocysteine"; Reference "TR.22.selenocysteine.passer_montanus.GCF_014805655_1_ASM1480565v1_genomic";
NW_024370263.1	selenoprofiles_genewise	CDS	1389286	1389351	.	-	.	phase "."; gene_id "TR.22.selenocysteine"; transcript_id "TR.22.selenocysteine"; Reference "TR.22.selenocysteine.passer_montanus.GCF_014805655_1_ASM1480565v1_genomic";
NW_024370263.1	selenoprofiles_genewise	CDS	1388546	1388602	.	-	.	phase "."; gene_id "TR.22.selenocysteine"; transcript_id "TR.22.selenocysteine"; Reference "TR.22.selenocysteine.passer_montanus.GCF_014805655_1_ASM1480565v1_genomic";
NW_024370263.1	selenoprofiles_genewise	CDS	1387815	1387959	.	-	.	phase "."; gene_id "TR.22.selenocysteine"; transcript_id "TR.22.selenocysteine"; Reference "TR.22.selenocysteine.passer_montanus.GCF_014805655_1_ASM1480565v1_genomic";
NW_024370263.1	selenoprofiles_genewise	CDS	1387424	1387498	.	-	.	phase "."; gene_id "TR.22.selenocysteine"; transcript_id "TR.22.selenocysteine"; Reference "TR.22.selenocysteine.passer_montanus.GCF_014805655_1_ASM1480565v1_genomic";
NW_024370263.1	selenoprofiles_genewise	CDS	1386515	1386593	.	-	.	phase "."; gene_id "TR.22.selenocysteine"; transcript_id "TR.22.selenocysteine"; Reference "TR.22.selenocysteine.passer_montanus.GCF_014805655_1_ASM1480565v1_genomic";
NW_024370263.1	selenoprofiles_genewise	CDS	1385519	1385581	.	-	.	phase "."; gene_id "TR.22.selenocysteine"; transcript_id "TR.22.selenocysteine"; Reference "TR.22.selenocysteine.passer_montanus.GCF_014805655_1_ASM1480565v1_genomic";
NW_024370263.1	selenoprofiles_genewise	CDS	1385097	1385167	.	-	.	phase "."; gene_id "TR.22.selenocysteine"; transcript_id "TR.22.selenocysteine"; Reference "TR.22.selenocysteine.passer_montanus.GCF_014805655_1_ASM1480565v1_genomic";
NW_024370263.1	selenoprofiles_genewise	CDS	1381649	1381668	.	-	.	phase "."; gene_id "TR.22.selenocysteine"; transcript_id "TR.22.selenocysteine"; Reference "TR.22.selenocysteine.passer_montanus.GCF_014805655_1_ASM1480565v1_genomic";
NW_024370263.1	selenoprofiles_genewise	CDS	1381202	1381267	.	-	.	phase "."; gene_id "TR.22.selenocysteine"; transcript_id "TR.22.selenocysteine"; Reference "TR.22.selenocysteine.passer_montanus.GCF_014805655_1_ASM1480565v1_genomic";
NW_024370263.1	selenoprofiles_genewise	CDS	1379692	1379910	.	-	.	phase "."; gene_id "TR.22.selenocysteine"; transcript_id "TR.22.selenocysteine"; Reference "TR.22.selenocysteine.passer_montanus.GCF_014805655_1_ASM1480565v1_genomic";
NW_024370263.1	selenoprofiles_genewise	CDS	1371076	1371212	.	-	.	phase "."; gene_id "TR.22.selenocysteine"; transcript_id "TR.22.selenocysteine"; Reference "TR.22.selenocysteine.passer_montanus.GCF_014805655_1_ASM1480565v1_genomic";
NW_024370263.1	selenoprofiles_genewise	CDS	1365525	1365620	.	-	.	phase "."; gene_id "TR.22.selenocysteine"; transcript_id "TR.22.selenocysteine"; Reference "TR.22.selenocysteine.passer_montanus.GCF_014805655_1_ASM1480565v1_genomic";
NW_024370263.1	selenoprofiles_genewise	CDS	1365218	1365310	.	-	.	phase "."; gene_id "TR.22.selenocysteine"; transcript_id "TR.22.selenocysteine"; Reference "TR.22.selenocysteine.passer_montanus.GCF_014805655_1_ASM1480565v1_genomic";
NW_024370263.1	selenoprofiles_genewise	CDS	1364400	1364471	.	-	.	phase "."; gene_id "TR.22.selenocysteine"; transcript_id "TR.22.selenocysteine"; Reference "TR.22.selenocysteine.passer_montanus.GCF_014805655_1_ASM1480565v1_genomic";
NW_024370263.1	selenoprofiles_genewise	CDS	1362431	1362528	.	-	.	phase "."; gene_id "TR.22.selenocysteine"; transcript_id "TR.22.selenocysteine"; Reference "TR.22.selenocysteine.passer_montanus.GCF_014805655_1_ASM1480565v1_genomic";
NW_024370263.1	selenoprofiles_genewise	CDS	1360054	1360183	.	-	.	phase "."; gene_id "TR.22.selenocysteine"; transcript_id "TR.22.selenocysteine"; Reference "TR.22.selenocysteine.passer_montanus.GCF_014805655_1_ASM1480565v1_genomic";
NW_024370263.1	selenoprofiles_secposition	Selenocysteine	1360060	1360062	.	-	.	phase "."; gene_id "Sec1:TR.22.selenocysteine"; transcript_id "Sec1:TR.22.selenocysteine"; Reference "TR.22.selenocysteine.passer_montanus.GCF_014805655_1_ASM1480565v1_genomic";
NW_024367596.1	selenoprofiles_genewise	CDS	309197	309357	.	+	.	phase "."; gene_id "SelT.2.selenocysteine"; transcript_id "SelT.2.selenocysteine"; Reference "SelT.2.selenocysteine.passer_montanus.GCF_014805655_1_ASM1480565v1_genomic";
NW_024367596.1	selenoprofiles_genewise	CDS	310463	310573	.	+	.	phase "."; gene_id "SelT.2.selenocysteine"; transcript_id "SelT.2.selenocysteine"; Reference "SelT.2.selenocysteine.passer_montanus.GCF_014805655_1_ASM1480565v1_genomic";
NW_024367596.1	selenoprofiles_genewise	CDS	311639	311765	.	+	.	phase "."; gene_id "SelT.2.selenocysteine"; transcript_id "SelT.2.selenocysteine"; Reference "SelT.2.selenocysteine.passer_montanus.GCF_014805655_1_ASM1480565v1_genomic";
NW_024367596.1	selenoprofiles_genewise	CDS	313012	313099	.	+	.	phase "."; gene_id "SelT.2.selenocysteine"; transcript_id "SelT.2.selenocysteine"; Reference "SelT.2.selenocysteine.passer_montanus.GCF_014805655_1_ASM1480565v1_genomic";
NW_024367596.1	selenoprofiles_genewise	CDS	313804	313928	.	+	.	phase "."; gene_id "SelT.2.selenocysteine"; transcript_id "SelT.2.selenocysteine"; Reference "SelT.2.selenocysteine.passer_montanus.GCF_014805655_1_ASM1480565v1_genomic";
NW_024367596.1	selenoprofiles_secposition	Selenocysteine	310470	310472	.	+	.	phase "."; gene_id "Sec1:SelT.2.selenocysteine"; transcript_id "Sec1:SelT.2.selenocysteine"; Reference "SelT.2.selenocysteine.passer_montanus.GCF_014805655_1_ASM1480565v1_genomic";
WBNP01002808.1	selenoprofiles_genewise	CDS	807853	808677	.	+	.	phase "."; gene_id "DI.1.selenocysteine"; transcript_id "DI.1.selenocysteine"; Reference "DI.1.selenocysteine.passerina_amoena.GCA_013401095_1_ASM1340109v1_genomic";
WBNP01002808.1	selenoprofiles_secposition	Selenocysteine	808264	808266	.	+	.	phase "."; gene_id "Sec1:DI.1.selenocysteine"; transcript_id "Sec1:DI.1.selenocysteine"; Reference "DI.1.selenocysteine.passerina_amoena.GCA_013401095_1_ASM1340109v1_genomic";
WBNP01001007.1	selenoprofiles_genewise	CDS	215150	215371	.	+	.	phase "."; gene_id "DI.3.selenocysteine"; transcript_id "DI.3.selenocysteine"; Reference "DI.3.selenocysteine.passerina_amoena.GCA_013401095_1_ASM1340109v1_genomic";
WBNP01001007.1	selenoprofiles_genewise	CDS	226296	226868	.	+	.	phase "."; gene_id "DI.3.selenocysteine"; transcript_id "DI.3.selenocysteine"; Reference "DI.3.selenocysteine.passerina_amoena.GCA_013401095_1_ASM1340109v1_genomic";
WBNP01001007.1	selenoprofiles_secposition	Selenocysteine	226467	226469	.	+	.	phase "."; gene_id "Sec1:DI.3.selenocysteine"; transcript_id "Sec1:DI.3.selenocysteine"; Reference "DI.3.selenocysteine.passerina_amoena.GCA_013401095_1_ASM1340109v1_genomic";
WBNP01041344.1	selenoprofiles_genewise	CDS	1719	1947	.	-	.	phase "."; gene_id "DI.5.selenocysteine"; transcript_id "DI.5.selenocysteine"; Reference "DI.5.selenocysteine.passerina_amoena.GCA_013401095_1_ASM1340109v1_genomic";
WBNP01041344.1	selenoprofiles_genewise	CDS	39	205	.	-	.	phase "."; gene_id "DI.5.selenocysteine"; transcript_id "DI.5.selenocysteine"; Reference "DI.5.selenocysteine.passerina_amoena.GCA_013401095_1_ASM1340109v1_genomic";
WBNP01041344.1	selenoprofiles_secposition	Selenocysteine	165	167	.	-	.	phase "."; gene_id "Sec1:DI.5.selenocysteine"; transcript_id "Sec1:DI.5.selenocysteine"; Reference "DI.5.selenocysteine.passerina_amoena.GCA_013401095_1_ASM1340109v1_genomic";
WBNP01056757.1	selenoprofiles_genewise	CDS	2240	2893	.	-	.	phase "."; gene_id "GPx.1.selenocysteine"; transcript_id "GPx.1.selenocysteine"; Reference "GPx.1.selenocysteine.passerina_amoena.GCA_013401095_1_ASM1340109v1_genomic";
WBNP01056757.1	selenoprofiles_secposition	Selenocysteine	2771	2773	.	-	.	phase "."; gene_id "Sec1:GPx.1.selenocysteine"; transcript_id "Sec1:GPx.1.selenocysteine"; Reference "GPx.1.selenocysteine.passerina_amoena.GCA_013401095_1_ASM1340109v1_genomic";
WBNP01030229.1	selenoprofiles_genewise	CDS	2356	2598	.	-	.	phase "."; gene_id "GPx.3.selenocysteine"; transcript_id "GPx.3.selenocysteine"; Reference "GPx.3.selenocysteine.passerina_amoena.GCA_013401095_1_ASM1340109v1_genomic";
WBNP01030229.1	selenoprofiles_genewise	CDS	1890	2240	.	-	.	phase "."; gene_id "GPx.3.selenocysteine"; transcript_id "GPx.3.selenocysteine"; Reference "GPx.3.selenocysteine.passerina_amoena.GCA_013401095_1_ASM1340109v1_genomic";
WBNP01030229.1	selenoprofiles_secposition	Selenocysteine	2461	2463	.	-	.	phase "."; gene_id "Sec1:GPx.3.selenocysteine"; transcript_id "Sec1:GPx.3.selenocysteine"; Reference "GPx.3.selenocysteine.passerina_amoena.GCA_013401095_1_ASM1340109v1_genomic";
WBNP01002421.1	selenoprofiles_genewise	CDS	37690	37861	.	-	.	phase "."; gene_id "GPx.4.selenocysteine"; transcript_id "GPx.4.selenocysteine"; Reference "GPx.4.selenocysteine.passerina_amoena.GCA_013401095_1_ASM1340109v1_genomic";
WBNP01002421.1	selenoprofiles_genewise	CDS	37377	37494	.	-	.	phase "."; gene_id "GPx.4.selenocysteine"; transcript_id "GPx.4.selenocysteine"; Reference "GPx.4.selenocysteine.passerina_amoena.GCA_013401095_1_ASM1340109v1_genomic";
WBNP01002421.1	selenoprofiles_genewise	CDS	37107	37206	.	-	.	phase "."; gene_id "GPx.4.selenocysteine"; transcript_id "GPx.4.selenocysteine"; Reference "GPx.4.selenocysteine.passerina_amoena.GCA_013401095_1_ASM1340109v1_genomic";
WBNP01002421.1	selenoprofiles_genewise	CDS	36792	37013	.	-	.	phase "."; gene_id "GPx.4.selenocysteine"; transcript_id "GPx.4.selenocysteine"; Reference "GPx.4.selenocysteine.passerina_amoena.GCA_013401095_1_ASM1340109v1_genomic";
WBNP01002421.1	selenoprofiles_secposition	Selenocysteine	37712	37714	.	-	.	phase "."; gene_id "Sec1:GPx.4.selenocysteine"; transcript_id "Sec1:GPx.4.selenocysteine"; Reference "GPx.4.selenocysteine.passerina_amoena.GCA_013401095_1_ASM1340109v1_genomic";
WBNP01003432.1	selenoprofiles_blast	CDS	3102	3176	.	-	.	phase "."; gene_id "GPx.9.selenocysteine"; transcript_id "GPx.9.selenocysteine"; Reference "GPx.9.selenocysteine.passerina_amoena.GCA_013401095_1_ASM1340109v1_genomic";
WBNP01003432.1	selenoprofiles_blast	CDS	2814	2957	.	-	.	phase "."; gene_id "GPx.9.selenocysteine"; transcript_id "GPx.9.selenocysteine"; Reference "GPx.9.selenocysteine.passerina_amoena.GCA_013401095_1_ASM1340109v1_genomic";
WBNP01003432.1	selenoprofiles_blast	CDS	2605	2730	.	-	.	phase "."; gene_id "GPx.9.selenocysteine"; transcript_id "GPx.9.selenocysteine"; Reference "GPx.9.selenocysteine.passerina_amoena.GCA_013401095_1_ASM1340109v1_genomic";
WBNP01003432.1	selenoprofiles_blast	CDS	2408	2485	.	-	.	phase "."; gene_id "GPx.9.selenocysteine"; transcript_id "GPx.9.selenocysteine"; Reference "GPx.9.selenocysteine.passerina_amoena.GCA_013401095_1_ASM1340109v1_genomic";
WBNP01003432.1	selenoprofiles_secposition	Selenocysteine	2919	2921	.	-	.	phase "."; gene_id "Sec1:GPx.9.selenocysteine"; transcript_id "Sec1:GPx.9.selenocysteine"; Reference "GPx.9.selenocysteine.passerina_amoena.GCA_013401095_1_ASM1340109v1_genomic";
WBNP01002744.1	selenoprofiles_genewise	CDS	41514	41580	.	-	.	phase "."; gene_id "Sel15.3.selenocysteine"; transcript_id "Sel15.3.selenocysteine"; Reference "Sel15.3.selenocysteine.passerina_amoena.GCA_013401095_1_ASM1340109v1_genomic";
WBNP01002744.1	selenoprofiles_genewise	CDS	33837	33886	.	-	.	phase "."; gene_id "Sel15.3.selenocysteine"; transcript_id "Sel15.3.selenocysteine"; Reference "Sel15.3.selenocysteine.passerina_amoena.GCA_013401095_1_ASM1340109v1_genomic";
WBNP01002744.1	selenoprofiles_genewise	CDS	32051	32182	.	-	.	phase "."; gene_id "Sel15.3.selenocysteine"; transcript_id "Sel15.3.selenocysteine"; Reference "Sel15.3.selenocysteine.passerina_amoena.GCA_013401095_1_ASM1340109v1_genomic";
WBNP01002744.1	selenoprofiles_secposition	Selenocysteine	41542	41544	.	-	.	phase "."; gene_id "Sec1:Sel15.3.selenocysteine"; transcript_id "Sec1:Sel15.3.selenocysteine"; Reference "Sel15.3.selenocysteine.passerina_amoena.GCA_013401095_1_ASM1340109v1_genomic";
WBNP01054986.1	selenoprofiles_exonerate	CDS	2769	2929	.	+	.	phase "."; gene_id "SelH.1.selenocysteine"; transcript_id "SelH.1.selenocysteine"; Reference "SelH.1.selenocysteine.passerina_amoena.GCA_013401095_1_ASM1340109v1_genomic";
WBNP01054986.1	selenoprofiles_exonerate	CDS	3005	3150	.	+	.	phase "."; gene_id "SelH.1.selenocysteine"; transcript_id "SelH.1.selenocysteine"; Reference "SelH.1.selenocysteine.passerina_amoena.GCA_013401095_1_ASM1340109v1_genomic";
WBNP01054986.1	selenoprofiles_exonerate	CDS	3222	3322	.	+	.	phase "."; gene_id "SelH.1.selenocysteine"; transcript_id "SelH.1.selenocysteine"; Reference "SelH.1.selenocysteine.passerina_amoena.GCA_013401095_1_ASM1340109v1_genomic";
WBNP01054986.1	selenoprofiles_secposition	Selenocysteine	3012	3014	.	+	.	phase "."; gene_id "Sec1:SelH.1.selenocysteine"; transcript_id "Sec1:SelH.1.selenocysteine"; Reference "SelH.1.selenocysteine.passerina_amoena.GCA_013401095_1_ASM1340109v1_genomic";
WBNP01001420.1	selenoprofiles_genewise	CDS	24427	24498	.	-	.	phase "."; gene_id "SelI.8.selenocysteine"; transcript_id "SelI.8.selenocysteine"; Reference "SelI.8.selenocysteine.passerina_amoena.GCA_013401095_1_ASM1340109v1_genomic";
WBNP01001420.1	selenoprofiles_genewise	CDS	24036	24144	.	-	.	phase "."; gene_id "SelI.8.selenocysteine"; transcript_id "SelI.8.selenocysteine"; Reference "SelI.8.selenocysteine.passerina_amoena.GCA_013401095_1_ASM1340109v1_genomic";
WBNP01001420.1	selenoprofiles_genewise	CDS	21714	21788	.	-	.	phase "."; gene_id "SelI.8.selenocysteine"; transcript_id "SelI.8.selenocysteine"; Reference "SelI.8.selenocysteine.passerina_amoena.GCA_013401095_1_ASM1340109v1_genomic";
WBNP01001420.1	selenoprofiles_genewise	CDS	20155	20417	.	-	.	phase "."; gene_id "SelI.8.selenocysteine"; transcript_id "SelI.8.selenocysteine"; Reference "SelI.8.selenocysteine.passerina_amoena.GCA_013401095_1_ASM1340109v1_genomic";
WBNP01001420.1	selenoprofiles_genewise	CDS	18204	18312	.	-	.	phase "."; gene_id "SelI.8.selenocysteine"; transcript_id "SelI.8.selenocysteine"; Reference "SelI.8.selenocysteine.passerina_amoena.GCA_013401095_1_ASM1340109v1_genomic";
WBNP01001420.1	selenoprofiles_genewise	CDS	16722	16770	.	-	.	phase "."; gene_id "SelI.8.selenocysteine"; transcript_id "SelI.8.selenocysteine"; Reference "SelI.8.selenocysteine.passerina_amoena.GCA_013401095_1_ASM1340109v1_genomic";
WBNP01001420.1	selenoprofiles_genewise	CDS	16148	16328	.	-	.	phase "."; gene_id "SelI.8.selenocysteine"; transcript_id "SelI.8.selenocysteine"; Reference "SelI.8.selenocysteine.passerina_amoena.GCA_013401095_1_ASM1340109v1_genomic";
WBNP01001420.1	selenoprofiles_genewise	CDS	15170	15352	.	-	.	phase "."; gene_id "SelI.8.selenocysteine"; transcript_id "SelI.8.selenocysteine"; Reference "SelI.8.selenocysteine.passerina_amoena.GCA_013401095_1_ASM1340109v1_genomic";
WBNP01001420.1	selenoprofiles_genewise	CDS	13159	13275	.	-	.	phase "."; gene_id "SelI.8.selenocysteine"; transcript_id "SelI.8.selenocysteine"; Reference "SelI.8.selenocysteine.passerina_amoena.GCA_013401095_1_ASM1340109v1_genomic";
WBNP01001420.1	selenoprofiles_secposition	Selenocysteine	13210	13212	.	-	.	phase "."; gene_id "Sec1:SelI.8.selenocysteine"; transcript_id "Sec1:SelI.8.selenocysteine"; Reference "SelI.8.selenocysteine.passerina_amoena.GCA_013401095_1_ASM1340109v1_genomic";
WBNP01002830.1	selenoprofiles_exonerate	CDS	1445793	1445811	.	+	.	phase "."; gene_id "SelK.2.selenocysteine"; transcript_id "SelK.2.selenocysteine"; Reference "SelK.2.selenocysteine.passerina_amoena.GCA_013401095_1_ASM1340109v1_genomic";
WBNP01002830.1	selenoprofiles_exonerate	CDS	1446344	1446434	.	+	.	phase "."; gene_id "SelK.2.selenocysteine"; transcript_id "SelK.2.selenocysteine"; Reference "SelK.2.selenocysteine.passerina_amoena.GCA_013401095_1_ASM1340109v1_genomic";
WBNP01002830.1	selenoprofiles_exonerate	CDS	1447157	1447237	.	+	.	phase "."; gene_id "SelK.2.selenocysteine"; transcript_id "SelK.2.selenocysteine"; Reference "SelK.2.selenocysteine.passerina_amoena.GCA_013401095_1_ASM1340109v1_genomic";
WBNP01002830.1	selenoprofiles_exonerate	CDS	1447827	1447923	.	+	.	phase "."; gene_id "SelK.2.selenocysteine"; transcript_id "SelK.2.selenocysteine"; Reference "SelK.2.selenocysteine.passerina_amoena.GCA_013401095_1_ASM1340109v1_genomic";
WBNP01002830.1	selenoprofiles_secposition	Selenocysteine	1447912	1447914	.	+	.	phase "."; gene_id "Sec1:SelK.2.selenocysteine"; transcript_id "Sec1:SelK.2.selenocysteine"; Reference "SelK.2.selenocysteine.passerina_amoena.GCA_013401095_1_ASM1340109v1_genomic";
WBNP01000542.1	selenoprofiles_exonerate	CDS	183625	183954	.	+	.	phase "."; gene_id "SelM.3.selenocysteine"; transcript_id "SelM.3.selenocysteine"; Reference "SelM.3.selenocysteine.passerina_amoena.GCA_013401095_1_ASM1340109v1_genomic";
WBNP01000542.1	selenoprofiles_exonerate	CDS	184027	184062	.	+	.	phase "."; gene_id "SelM.3.selenocysteine"; transcript_id "SelM.3.selenocysteine"; Reference "SelM.3.selenocysteine.passerina_amoena.GCA_013401095_1_ASM1340109v1_genomic";
WBNP01000542.1	selenoprofiles_exonerate	CDS	184157	184191	.	+	.	phase "."; gene_id "SelM.3.selenocysteine"; transcript_id "SelM.3.selenocysteine"; Reference "SelM.3.selenocysteine.passerina_amoena.GCA_013401095_1_ASM1340109v1_genomic";
WBNP01000542.1	selenoprofiles_exonerate	CDS	185136	185214	.	+	.	phase "."; gene_id "SelM.3.selenocysteine"; transcript_id "SelM.3.selenocysteine"; Reference "SelM.3.selenocysteine.passerina_amoena.GCA_013401095_1_ASM1340109v1_genomic";
WBNP01000542.1	selenoprofiles_exonerate	CDS	185304	185516	.	+	.	phase "."; gene_id "SelM.3.selenocysteine"; transcript_id "SelM.3.selenocysteine"; Reference "SelM.3.selenocysteine.passerina_amoena.GCA_013401095_1_ASM1340109v1_genomic";
WBNP01000542.1	selenoprofiles_secposition	Selenocysteine	184039	184041	.	+	.	phase "."; gene_id "Sec1:SelM.3.selenocysteine"; transcript_id "Sec1:SelM.3.selenocysteine"; Reference "SelM.3.selenocysteine.passerina_amoena.GCA_013401095_1_ASM1340109v1_genomic";
WBNP01055448.1	selenoprofiles_genewise	CDS	5670	5753	.	-	.	phase "."; gene_id "SelN.5.selenocysteine"; transcript_id "SelN.5.selenocysteine"; Reference "SelN.5.selenocysteine.passerina_amoena.GCA_013401095_1_ASM1340109v1_genomic";
WBNP01055448.1	selenoprofiles_genewise	CDS	4618	4806	.	-	.	phase "."; gene_id "SelN.5.selenocysteine"; transcript_id "SelN.5.selenocysteine"; Reference "SelN.5.selenocysteine.passerina_amoena.GCA_013401095_1_ASM1340109v1_genomic";
WBNP01055448.1	selenoprofiles_genewise	CDS	3427	3532	.	-	.	phase "."; gene_id "SelN.5.selenocysteine"; transcript_id "SelN.5.selenocysteine"; Reference "SelN.5.selenocysteine.passerina_amoena.GCA_013401095_1_ASM1340109v1_genomic";
WBNP01055448.1	selenoprofiles_genewise	CDS	2788	2900	.	-	.	phase "."; gene_id "SelN.5.selenocysteine"; transcript_id "SelN.5.selenocysteine"; Reference "SelN.5.selenocysteine.passerina_amoena.GCA_013401095_1_ASM1340109v1_genomic";
WBNP01055448.1	selenoprofiles_genewise	CDS	2050	2151	.	-	.	phase "."; gene_id "SelN.5.selenocysteine"; transcript_id "SelN.5.selenocysteine"; Reference "SelN.5.selenocysteine.passerina_amoena.GCA_013401095_1_ASM1340109v1_genomic";
WBNP01055448.1	selenoprofiles_genewise	CDS	1536	1706	.	-	.	phase "."; gene_id "SelN.5.selenocysteine"; transcript_id "SelN.5.selenocysteine"; Reference "SelN.5.selenocysteine.passerina_amoena.GCA_013401095_1_ASM1340109v1_genomic";
WBNP01055448.1	selenoprofiles_secposition	Selenocysteine	3428	3430	.	-	.	phase "."; gene_id "Sec1:SelN.5.selenocysteine"; transcript_id "Sec1:SelN.5.selenocysteine"; Reference "SelN.5.selenocysteine.passerina_amoena.GCA_013401095_1_ASM1340109v1_genomic";
WBNP01005391.1	selenoprofiles_genewise	CDS	2167	2528	.	+	.	phase "."; gene_id "SelP.1.selenocysteine"; transcript_id "SelP.1.selenocysteine"; Reference "SelP.1.selenocysteine.passerina_amoena.GCA_013401095_1_ASM1340109v1_genomic";
WBNP01005391.1	selenoprofiles_genewise	CDS	2626	2838	.	+	.	phase "."; gene_id "SelP.1.selenocysteine"; transcript_id "SelP.1.selenocysteine"; Reference "SelP.1.selenocysteine.passerina_amoena.GCA_013401095_1_ASM1340109v1_genomic";
WBNP01005391.1	selenoprofiles_genewise	CDS	2976	3111	.	+	.	phase "."; gene_id "SelP.1.selenocysteine"; transcript_id "SelP.1.selenocysteine"; Reference "SelP.1.selenocysteine.passerina_amoena.GCA_013401095_1_ASM1340109v1_genomic";
WBNP01005391.1	selenoprofiles_genewise	CDS	3747	3992	.	+	.	phase "."; gene_id "SelP.1.selenocysteine"; transcript_id "SelP.1.selenocysteine"; Reference "SelP.1.selenocysteine.passerina_amoena.GCA_013401095_1_ASM1340109v1_genomic";
WBNP01005391.1	selenoprofiles_secposition	Selenocysteine	2500	2502	.	+	.	phase "."; gene_id "Sec1:SelP.1.selenocysteine"; transcript_id "Sec1:SelP.1.selenocysteine"; Reference "SelP.1.selenocysteine.passerina_amoena.GCA_013401095_1_ASM1340109v1_genomic";
WBNP01005230.1	selenoprofiles_blast	CDS	262992	263183	.	-	.	phase "."; gene_id "SelP.4.selenocysteine"; transcript_id "SelP.4.selenocysteine"; Reference "SelP.4.selenocysteine.passerina_amoena.GCA_013401095_1_ASM1340109v1_genomic";
WBNP01005230.1	selenoprofiles_blast	CDS	261587	261799	.	-	.	phase "."; gene_id "SelP.4.selenocysteine"; transcript_id "SelP.4.selenocysteine"; Reference "SelP.4.selenocysteine.passerina_amoena.GCA_013401095_1_ASM1340109v1_genomic";
WBNP01005230.1	selenoprofiles_blast	CDS	259802	259963	.	-	.	phase "."; gene_id "SelP.4.selenocysteine"; transcript_id "SelP.4.selenocysteine"; Reference "SelP.4.selenocysteine.passerina_amoena.GCA_013401095_1_ASM1340109v1_genomic";
WBNP01005230.1	selenoprofiles_secposition	Selenocysteine	263019	263021	.	-	.	phase "."; gene_id "Sec1:SelP.4.selenocysteine"; transcript_id "Sec1:SelP.4.selenocysteine"; Reference "SelP.4.selenocysteine.passerina_amoena.GCA_013401095_1_ASM1340109v1_genomic";
WBNP01004380.1	selenoprofiles_genewise	CDS	33011	33157	.	+	.	phase "."; gene_id "SelR.1.selenocysteine"; transcript_id "SelR.1.selenocysteine"; Reference "SelR.1.selenocysteine.passerina_amoena.GCA_013401095_1_ASM1340109v1_genomic";
WBNP01004380.1	selenoprofiles_genewise	CDS	33254	33688	.	+	.	phase "."; gene_id "SelR.1.selenocysteine"; transcript_id "SelR.1.selenocysteine"; Reference "SelR.1.selenocysteine.passerina_amoena.GCA_013401095_1_ASM1340109v1_genomic";
WBNP01004380.1	selenoprofiles_secposition	Selenocysteine	33332	33334	.	+	.	phase "."; gene_id "Sec1:SelR.1.selenocysteine"; transcript_id "Sec1:SelR.1.selenocysteine"; Reference "SelR.1.selenocysteine.passerina_amoena.GCA_013401095_1_ASM1340109v1_genomic";
WBNP01003503.1	selenoprofiles_genewise	CDS	357035	357212	.	+	.	phase "."; gene_id "SelU.6.selenocysteine"; transcript_id "SelU.6.selenocysteine"; Reference "SelU.6.selenocysteine.passerina_amoena.GCA_013401095_1_ASM1340109v1_genomic";
WBNP01003503.1	selenoprofiles_genewise	CDS	357575	357666	.	+	.	phase "."; gene_id "SelU.6.selenocysteine"; transcript_id "SelU.6.selenocysteine"; Reference "SelU.6.selenocysteine.passerina_amoena.GCA_013401095_1_ASM1340109v1_genomic";
WBNP01003503.1	selenoprofiles_genewise	CDS	359521	359661	.	+	.	phase "."; gene_id "SelU.6.selenocysteine"; transcript_id "SelU.6.selenocysteine"; Reference "SelU.6.selenocysteine.passerina_amoena.GCA_013401095_1_ASM1340109v1_genomic";
WBNP01003503.1	selenoprofiles_genewise	CDS	360422	360586	.	+	.	phase "."; gene_id "SelU.6.selenocysteine"; transcript_id "SelU.6.selenocysteine"; Reference "SelU.6.selenocysteine.passerina_amoena.GCA_013401095_1_ASM1340109v1_genomic";
WBNP01003503.1	selenoprofiles_genewise	CDS	360712	360810	.	+	.	phase "."; gene_id "SelU.6.selenocysteine"; transcript_id "SelU.6.selenocysteine"; Reference "SelU.6.selenocysteine.passerina_amoena.GCA_013401095_1_ASM1340109v1_genomic";
WBNP01003503.1	selenoprofiles_secposition	Selenocysteine	357649	357651	.	+	.	phase "."; gene_id "Sec1:SelU.6.selenocysteine"; transcript_id "Sec1:SelU.6.selenocysteine"; Reference "SelU.6.selenocysteine.passerina_amoena.GCA_013401095_1_ASM1340109v1_genomic";
WBNP01002814.1	selenoprofiles_genewise	CDS	1354	1447	.	+	.	phase "."; gene_id "TR.9.selenocysteine"; transcript_id "TR.9.selenocysteine"; Reference "TR.9.selenocysteine.passerina_amoena.GCA_013401095_1_ASM1340109v1_genomic";
WBNP01002814.1	selenoprofiles_genewise	CDS	3022	3131	.	+	.	phase "."; gene_id "TR.9.selenocysteine"; transcript_id "TR.9.selenocysteine"; Reference "TR.9.selenocysteine.passerina_amoena.GCA_013401095_1_ASM1340109v1_genomic";
WBNP01002814.1	selenoprofiles_genewise	CDS	3314	3430	.	+	.	phase "."; gene_id "TR.9.selenocysteine"; transcript_id "TR.9.selenocysteine"; Reference "TR.9.selenocysteine.passerina_amoena.GCA_013401095_1_ASM1340109v1_genomic";
WBNP01002814.1	selenoprofiles_genewise	CDS	5229	5301	.	+	.	phase "."; gene_id "TR.9.selenocysteine"; transcript_id "TR.9.selenocysteine"; Reference "TR.9.selenocysteine.passerina_amoena.GCA_013401095_1_ASM1340109v1_genomic";
WBNP01002814.1	selenoprofiles_genewise	CDS	6162	6281	.	+	.	phase "."; gene_id "TR.9.selenocysteine"; transcript_id "TR.9.selenocysteine"; Reference "TR.9.selenocysteine.passerina_amoena.GCA_013401095_1_ASM1340109v1_genomic";
WBNP01002814.1	selenoprofiles_genewise	CDS	6685	6827	.	+	.	phase "."; gene_id "TR.9.selenocysteine"; transcript_id "TR.9.selenocysteine"; Reference "TR.9.selenocysteine.passerina_amoena.GCA_013401095_1_ASM1340109v1_genomic";
WBNP01002814.1	selenoprofiles_genewise	CDS	8219	8334	.	+	.	phase "."; gene_id "TR.9.selenocysteine"; transcript_id "TR.9.selenocysteine"; Reference "TR.9.selenocysteine.passerina_amoena.GCA_013401095_1_ASM1340109v1_genomic";
WBNP01002814.1	selenoprofiles_genewise	CDS	8443	8662	.	+	.	phase "."; gene_id "TR.9.selenocysteine"; transcript_id "TR.9.selenocysteine"; Reference "TR.9.selenocysteine.passerina_amoena.GCA_013401095_1_ASM1340109v1_genomic";
WBNP01002814.1	selenoprofiles_genewise	CDS	8856	8978	.	+	.	phase "."; gene_id "TR.9.selenocysteine"; transcript_id "TR.9.selenocysteine"; Reference "TR.9.selenocysteine.passerina_amoena.GCA_013401095_1_ASM1340109v1_genomic";
WBNP01002814.1	selenoprofiles_genewise	CDS	9397	9473	.	+	.	phase "."; gene_id "TR.9.selenocysteine"; transcript_id "TR.9.selenocysteine"; Reference "TR.9.selenocysteine.passerina_amoena.GCA_013401095_1_ASM1340109v1_genomic";
WBNP01002814.1	selenoprofiles_genewise	CDS	10017	10173	.	+	.	phase "."; gene_id "TR.9.selenocysteine"; transcript_id "TR.9.selenocysteine"; Reference "TR.9.selenocysteine.passerina_amoena.GCA_013401095_1_ASM1340109v1_genomic";
WBNP01002814.1	selenoprofiles_genewise	CDS	10383	10490	.	+	.	phase "."; gene_id "TR.9.selenocysteine"; transcript_id "TR.9.selenocysteine"; Reference "TR.9.selenocysteine.passerina_amoena.GCA_013401095_1_ASM1340109v1_genomic";
WBNP01002814.1	selenoprofiles_genewise	CDS	11367	11462	.	+	.	phase "."; gene_id "TR.9.selenocysteine"; transcript_id "TR.9.selenocysteine"; Reference "TR.9.selenocysteine.passerina_amoena.GCA_013401095_1_ASM1340109v1_genomic";
WBNP01002814.1	selenoprofiles_genewise	CDS	11669	11803	.	+	.	phase "."; gene_id "TR.9.selenocysteine"; transcript_id "TR.9.selenocysteine"; Reference "TR.9.selenocysteine.passerina_amoena.GCA_013401095_1_ASM1340109v1_genomic";
WBNP01002814.1	selenoprofiles_genewise	CDS	11935	12003	.	+	.	phase "."; gene_id "TR.9.selenocysteine"; transcript_id "TR.9.selenocysteine"; Reference "TR.9.selenocysteine.passerina_amoena.GCA_013401095_1_ASM1340109v1_genomic";
WBNP01002814.1	selenoprofiles_secposition	Selenocysteine	11995	11997	.	+	.	phase "."; gene_id "Sec1:TR.9.selenocysteine"; transcript_id "Sec1:TR.9.selenocysteine"; Reference "TR.9.selenocysteine.passerina_amoena.GCA_013401095_1_ASM1340109v1_genomic";
WBNP01005680.1	selenoprofiles_genewise	CDS	134004	134120	.	+	.	phase "."; gene_id "TR.15.selenocysteine"; transcript_id "TR.15.selenocysteine"; Reference "TR.15.selenocysteine.passerina_amoena.GCA_013401095_1_ASM1340109v1_genomic";
WBNP01005680.1	selenoprofiles_genewise	CDS	137252	137324	.	+	.	phase "."; gene_id "TR.15.selenocysteine"; transcript_id "TR.15.selenocysteine"; Reference "TR.15.selenocysteine.passerina_amoena.GCA_013401095_1_ASM1340109v1_genomic";
WBNP01005680.1	selenoprofiles_genewise	CDS	137441	137560	.	+	.	phase "."; gene_id "TR.15.selenocysteine"; transcript_id "TR.15.selenocysteine"; Reference "TR.15.selenocysteine.passerina_amoena.GCA_013401095_1_ASM1340109v1_genomic";
WBNP01005680.1	selenoprofiles_genewise	CDS	138361	138503	.	+	.	phase "."; gene_id "TR.15.selenocysteine"; transcript_id "TR.15.selenocysteine"; Reference "TR.15.selenocysteine.passerina_amoena.GCA_013401095_1_ASM1340109v1_genomic";
WBNP01005680.1	selenoprofiles_genewise	CDS	138633	138748	.	+	.	phase "."; gene_id "TR.15.selenocysteine"; transcript_id "TR.15.selenocysteine"; Reference "TR.15.selenocysteine.passerina_amoena.GCA_013401095_1_ASM1340109v1_genomic";
WBNP01005680.1	selenoprofiles_genewise	CDS	140107	140332	.	+	.	phase "."; gene_id "TR.15.selenocysteine"; transcript_id "TR.15.selenocysteine"; Reference "TR.15.selenocysteine.passerina_amoena.GCA_013401095_1_ASM1340109v1_genomic";
WBNP01005680.1	selenoprofiles_genewise	CDS	142355	142447	.	+	.	phase "."; gene_id "TR.15.selenocysteine"; transcript_id "TR.15.selenocysteine"; Reference "TR.15.selenocysteine.passerina_amoena.GCA_013401095_1_ASM1340109v1_genomic";
WBNP01005680.1	selenoprofiles_genewise	CDS	144215	144291	.	+	.	phase "."; gene_id "TR.15.selenocysteine"; transcript_id "TR.15.selenocysteine"; Reference "TR.15.selenocysteine.passerina_amoena.GCA_013401095_1_ASM1340109v1_genomic";
WBNP01005680.1	selenoprofiles_genewise	CDS	145695	145851	.	+	.	phase "."; gene_id "TR.15.selenocysteine"; transcript_id "TR.15.selenocysteine"; Reference "TR.15.selenocysteine.passerina_amoena.GCA_013401095_1_ASM1340109v1_genomic";
WBNP01005680.1	selenoprofiles_genewise	CDS	147945	148052	.	+	.	phase "."; gene_id "TR.15.selenocysteine"; transcript_id "TR.15.selenocysteine"; Reference "TR.15.selenocysteine.passerina_amoena.GCA_013401095_1_ASM1340109v1_genomic";
WBNP01005680.1	selenoprofiles_genewise	CDS	149411	149506	.	+	.	phase "."; gene_id "TR.15.selenocysteine"; transcript_id "TR.15.selenocysteine"; Reference "TR.15.selenocysteine.passerina_amoena.GCA_013401095_1_ASM1340109v1_genomic";
WBNP01005680.1	selenoprofiles_genewise	CDS	151598	151732	.	+	.	phase "."; gene_id "TR.15.selenocysteine"; transcript_id "TR.15.selenocysteine"; Reference "TR.15.selenocysteine.passerina_amoena.GCA_013401095_1_ASM1340109v1_genomic";
WBNP01005680.1	selenoprofiles_genewise	CDS	155222	155290	.	+	.	phase "."; gene_id "TR.15.selenocysteine"; transcript_id "TR.15.selenocysteine"; Reference "TR.15.selenocysteine.passerina_amoena.GCA_013401095_1_ASM1340109v1_genomic";
WBNP01005680.1	selenoprofiles_secposition	Selenocysteine	155282	155284	.	+	.	phase "."; gene_id "Sec1:TR.15.selenocysteine"; transcript_id "Sec1:TR.15.selenocysteine"; Reference "TR.15.selenocysteine.passerina_amoena.GCA_013401095_1_ASM1340109v1_genomic";
WBNP01002592.1	selenoprofiles_genewise	CDS	109551	109623	.	-	.	phase "."; gene_id "TR.31.selenocysteine"; transcript_id "TR.31.selenocysteine"; Reference "TR.31.selenocysteine.passerina_amoena.GCA_013401095_1_ASM1340109v1_genomic";
WBNP01002592.1	selenoprofiles_genewise	CDS	108457	108522	.	-	.	phase "."; gene_id "TR.31.selenocysteine"; transcript_id "TR.31.selenocysteine"; Reference "TR.31.selenocysteine.passerina_amoena.GCA_013401095_1_ASM1340109v1_genomic";
WBNP01002592.1	selenoprofiles_genewise	CDS	107704	107760	.	-	.	phase "."; gene_id "TR.31.selenocysteine"; transcript_id "TR.31.selenocysteine"; Reference "TR.31.selenocysteine.passerina_amoena.GCA_013401095_1_ASM1340109v1_genomic";
WBNP01002592.1	selenoprofiles_genewise	CDS	106965	107109	.	-	.	phase "."; gene_id "TR.31.selenocysteine"; transcript_id "TR.31.selenocysteine"; Reference "TR.31.selenocysteine.passerina_amoena.GCA_013401095_1_ASM1340109v1_genomic";
WBNP01002592.1	selenoprofiles_genewise	CDS	106567	106641	.	-	.	phase "."; gene_id "TR.31.selenocysteine"; transcript_id "TR.31.selenocysteine"; Reference "TR.31.selenocysteine.passerina_amoena.GCA_013401095_1_ASM1340109v1_genomic";
WBNP01002592.1	selenoprofiles_genewise	CDS	105684	105762	.	-	.	phase "."; gene_id "TR.31.selenocysteine"; transcript_id "TR.31.selenocysteine"; Reference "TR.31.selenocysteine.passerina_amoena.GCA_013401095_1_ASM1340109v1_genomic";
WBNP01002592.1	selenoprofiles_genewise	CDS	104674	104736	.	-	.	phase "."; gene_id "TR.31.selenocysteine"; transcript_id "TR.31.selenocysteine"; Reference "TR.31.selenocysteine.passerina_amoena.GCA_013401095_1_ASM1340109v1_genomic";
WBNP01002592.1	selenoprofiles_genewise	CDS	104251	104321	.	-	.	phase "."; gene_id "TR.31.selenocysteine"; transcript_id "TR.31.selenocysteine"; Reference "TR.31.selenocysteine.passerina_amoena.GCA_013401095_1_ASM1340109v1_genomic";
WBNP01002592.1	selenoprofiles_genewise	CDS	100797	100816	.	-	.	phase "."; gene_id "TR.31.selenocysteine"; transcript_id "TR.31.selenocysteine"; Reference "TR.31.selenocysteine.passerina_amoena.GCA_013401095_1_ASM1340109v1_genomic";
WBNP01002592.1	selenoprofiles_genewise	CDS	100343	100438	.	-	.	phase "."; gene_id "TR.31.selenocysteine"; transcript_id "TR.31.selenocysteine"; Reference "TR.31.selenocysteine.passerina_amoena.GCA_013401095_1_ASM1340109v1_genomic";
WBNP01002592.1	selenoprofiles_genewise	CDS	98857	99075	.	-	.	phase "."; gene_id "TR.31.selenocysteine"; transcript_id "TR.31.selenocysteine"; Reference "TR.31.selenocysteine.passerina_amoena.GCA_013401095_1_ASM1340109v1_genomic";
WBNP01002592.1	selenoprofiles_genewise	CDS	91187	91323	.	-	.	phase "."; gene_id "TR.31.selenocysteine"; transcript_id "TR.31.selenocysteine"; Reference "TR.31.selenocysteine.passerina_amoena.GCA_013401095_1_ASM1340109v1_genomic";
WBNP01002592.1	selenoprofiles_genewise	CDS	85794	85889	.	-	.	phase "."; gene_id "TR.31.selenocysteine"; transcript_id "TR.31.selenocysteine"; Reference "TR.31.selenocysteine.passerina_amoena.GCA_013401095_1_ASM1340109v1_genomic";
WBNP01002592.1	selenoprofiles_genewise	CDS	85513	85605	.	-	.	phase "."; gene_id "TR.31.selenocysteine"; transcript_id "TR.31.selenocysteine"; Reference "TR.31.selenocysteine.passerina_amoena.GCA_013401095_1_ASM1340109v1_genomic";
WBNP01002592.1	selenoprofiles_genewise	CDS	84670	84741	.	-	.	phase "."; gene_id "TR.31.selenocysteine"; transcript_id "TR.31.selenocysteine"; Reference "TR.31.selenocysteine.passerina_amoena.GCA_013401095_1_ASM1340109v1_genomic";
WBNP01002592.1	selenoprofiles_genewise	CDS	83008	83105	.	-	.	phase "."; gene_id "TR.31.selenocysteine"; transcript_id "TR.31.selenocysteine"; Reference "TR.31.selenocysteine.passerina_amoena.GCA_013401095_1_ASM1340109v1_genomic";
WBNP01002592.1	selenoprofiles_genewise	CDS	80630	80759	.	-	.	phase "."; gene_id "TR.31.selenocysteine"; transcript_id "TR.31.selenocysteine"; Reference "TR.31.selenocysteine.passerina_amoena.GCA_013401095_1_ASM1340109v1_genomic";
WBNP01002592.1	selenoprofiles_secposition	Selenocysteine	80636	80638	.	-	.	phase "."; gene_id "Sec1:TR.31.selenocysteine"; transcript_id "Sec1:TR.31.selenocysteine"; Reference "TR.31.selenocysteine.passerina_amoena.GCA_013401095_1_ASM1340109v1_genomic";
WBNP01001884.1	selenoprofiles_genewise	CDS	9082	9248	.	+	.	phase "."; gene_id "SelT.2.selenocysteine"; transcript_id "SelT.2.selenocysteine"; Reference "SelT.2.selenocysteine.passerina_amoena.GCA_013401095_1_ASM1340109v1_genomic";
WBNP01001884.1	selenoprofiles_genewise	CDS	10412	10522	.	+	.	phase "."; gene_id "SelT.2.selenocysteine"; transcript_id "SelT.2.selenocysteine"; Reference "SelT.2.selenocysteine.passerina_amoena.GCA_013401095_1_ASM1340109v1_genomic";
WBNP01001884.1	selenoprofiles_genewise	CDS	11604	11730	.	+	.	phase "."; gene_id "SelT.2.selenocysteine"; transcript_id "SelT.2.selenocysteine"; Reference "SelT.2.selenocysteine.passerina_amoena.GCA_013401095_1_ASM1340109v1_genomic";
WBNP01001884.1	selenoprofiles_genewise	CDS	12985	13072	.	+	.	phase "."; gene_id "SelT.2.selenocysteine"; transcript_id "SelT.2.selenocysteine"; Reference "SelT.2.selenocysteine.passerina_amoena.GCA_013401095_1_ASM1340109v1_genomic";
WBNP01001884.1	selenoprofiles_genewise	CDS	13794	13918	.	+	.	phase "."; gene_id "SelT.2.selenocysteine"; transcript_id "SelT.2.selenocysteine"; Reference "SelT.2.selenocysteine.passerina_amoena.GCA_013401095_1_ASM1340109v1_genomic";
WBNP01001884.1	selenoprofiles_secposition	Selenocysteine	10419	10421	.	+	.	phase "."; gene_id "Sec1:SelT.2.selenocysteine"; transcript_id "Sec1:SelT.2.selenocysteine"; Reference "SelT.2.selenocysteine.passerina_amoena.GCA_013401095_1_ASM1340109v1_genomic";
NC_089082.1	selenoprofiles_exonerate	CDS	156590	156765	.	+	.	phase "."; gene_id "SPS.5.selenocysteine"; transcript_id "SPS.5.selenocysteine"; Reference "SPS.5.selenocysteine.patagioenas_fasciata.GCF_036971685_1_bPatFas1_hap2_genomic";
NC_089082.1	selenoprofiles_exonerate	CDS	210296	210530	.	+	.	phase "."; gene_id "SPS.5.selenocysteine"; transcript_id "SPS.5.selenocysteine"; Reference "SPS.5.selenocysteine.patagioenas_fasciata.GCF_036971685_1_bPatFas1_hap2_genomic";
NC_089082.1	selenoprofiles_exonerate	CDS	211569	211670	.	+	.	phase "."; gene_id "SPS.5.selenocysteine"; transcript_id "SPS.5.selenocysteine"; Reference "SPS.5.selenocysteine.patagioenas_fasciata.GCF_036971685_1_bPatFas1_hap2_genomic";
NC_089082.1	selenoprofiles_exonerate	CDS	212307	212414	.	+	.	phase "."; gene_id "SPS.5.selenocysteine"; transcript_id "SPS.5.selenocysteine"; Reference "SPS.5.selenocysteine.patagioenas_fasciata.GCF_036971685_1_bPatFas1_hap2_genomic";
NC_089082.1	selenoprofiles_exonerate	CDS	212538	212692	.	+	.	phase "."; gene_id "SPS.5.selenocysteine"; transcript_id "SPS.5.selenocysteine"; Reference "SPS.5.selenocysteine.patagioenas_fasciata.GCF_036971685_1_bPatFas1_hap2_genomic";
NC_089082.1	selenoprofiles_exonerate	CDS	213973	214063	.	+	.	phase "."; gene_id "SPS.5.selenocysteine"; transcript_id "SPS.5.selenocysteine"; Reference "SPS.5.selenocysteine.patagioenas_fasciata.GCF_036971685_1_bPatFas1_hap2_genomic";
NC_089082.1	selenoprofiles_exonerate	CDS	214267	214366	.	+	.	phase "."; gene_id "SPS.5.selenocysteine"; transcript_id "SPS.5.selenocysteine"; Reference "SPS.5.selenocysteine.patagioenas_fasciata.GCF_036971685_1_bPatFas1_hap2_genomic";
NC_089082.1	selenoprofiles_exonerate	CDS	216191	216403	.	+	.	phase "."; gene_id "SPS.5.selenocysteine"; transcript_id "SPS.5.selenocysteine"; Reference "SPS.5.selenocysteine.patagioenas_fasciata.GCF_036971685_1_bPatFas1_hap2_genomic";
NC_089082.1	selenoprofiles_exonerate	CDS	217806	218101	.	+	.	phase "."; gene_id "SPS.5.selenocysteine"; transcript_id "SPS.5.selenocysteine"; Reference "SPS.5.selenocysteine.patagioenas_fasciata.GCF_036971685_1_bPatFas1_hap2_genomic";
NC_089082.1	selenoprofiles_secposition	Selenocysteine	210372	210374	.	+	.	phase "."; gene_id "Sec1:SPS.5.selenocysteine"; transcript_id "Sec1:SPS.5.selenocysteine"; Reference "SPS.5.selenocysteine.patagioenas_fasciata.GCF_036971685_1_bPatFas1_hap2_genomic";
NC_089051.1	selenoprofiles_genewise	CDS	58847739	58848563	.	+	.	phase "."; gene_id "DI.1.selenocysteine"; transcript_id "DI.1.selenocysteine"; Reference "DI.1.selenocysteine.patagioenas_fasciata.GCF_036971685_1_bPatFas1_hap2_genomic";
NC_089051.1	selenoprofiles_secposition	Selenocysteine	58848150	58848152	.	+	.	phase "."; gene_id "Sec1:DI.1.selenocysteine"; transcript_id "Sec1:DI.1.selenocysteine"; Reference "DI.1.selenocysteine.patagioenas_fasciata.GCF_036971685_1_bPatFas1_hap2_genomic";
NC_089051.1	selenoprofiles_genewise	CDS	48561920	48562141	.	-	.	phase "."; gene_id "DI.3.selenocysteine"; transcript_id "DI.3.selenocysteine"; Reference "DI.3.selenocysteine.patagioenas_fasciata.GCF_036971685_1_bPatFas1_hap2_genomic";
NC_089051.1	selenoprofiles_genewise	CDS	48550086	48550658	.	-	.	phase "."; gene_id "DI.3.selenocysteine"; transcript_id "DI.3.selenocysteine"; Reference "DI.3.selenocysteine.patagioenas_fasciata.GCF_036971685_1_bPatFas1_hap2_genomic";
NC_089051.1	selenoprofiles_secposition	Selenocysteine	48550485	48550487	.	-	.	phase "."; gene_id "Sec1:DI.3.selenocysteine"; transcript_id "Sec1:DI.3.selenocysteine"; Reference "DI.3.selenocysteine.patagioenas_fasciata.GCF_036971685_1_bPatFas1_hap2_genomic";
NC_089053.1	selenoprofiles_genewise	CDS	24234623	24234953	.	-	.	phase "."; gene_id "DI.5.selenocysteine"; transcript_id "DI.5.selenocysteine"; Reference "DI.5.selenocysteine.patagioenas_fasciata.GCF_036971685_1_bPatFas1_hap2_genomic";
NC_089053.1	selenoprofiles_genewise	CDS	24232929	24233072	.	-	.	phase "."; gene_id "DI.5.selenocysteine"; transcript_id "DI.5.selenocysteine"; Reference "DI.5.selenocysteine.patagioenas_fasciata.GCF_036971685_1_bPatFas1_hap2_genomic";
NC_089053.1	selenoprofiles_genewise	CDS	24232001	24232200	.	-	.	phase "."; gene_id "DI.5.selenocysteine"; transcript_id "DI.5.selenocysteine"; Reference "DI.5.selenocysteine.patagioenas_fasciata.GCF_036971685_1_bPatFas1_hap2_genomic";
NC_089053.1	selenoprofiles_genewise	CDS	24231484	24231549	.	-	.	phase "."; gene_id "DI.5.selenocysteine"; transcript_id "DI.5.selenocysteine"; Reference "DI.5.selenocysteine.patagioenas_fasciata.GCF_036971685_1_bPatFas1_hap2_genomic";
NC_089053.1	selenoprofiles_secposition	Selenocysteine	24233032	24233034	.	-	.	phase "."; gene_id "Sec1:DI.5.selenocysteine"; transcript_id "Sec1:DI.5.selenocysteine"; Reference "DI.5.selenocysteine.patagioenas_fasciata.GCF_036971685_1_bPatFas1_hap2_genomic";
NC_089056.1	selenoprofiles_genewise	CDS	8779838	8780092	.	-	.	phase "."; gene_id "GPx.1.selenocysteine"; transcript_id "GPx.1.selenocysteine"; Reference "GPx.1.selenocysteine.patagioenas_fasciata.GCF_036971685_1_bPatFas1_hap2_genomic";
NC_089056.1	selenoprofiles_genewise	CDS	8779358	8779723	.	-	.	phase "."; gene_id "GPx.1.selenocysteine"; transcript_id "GPx.1.selenocysteine"; Reference "GPx.1.selenocysteine.patagioenas_fasciata.GCF_036971685_1_bPatFas1_hap2_genomic";
NC_089056.1	selenoprofiles_secposition	Selenocysteine	8779943	8779945	.	-	.	phase "."; gene_id "Sec1:GPx.1.selenocysteine"; transcript_id "Sec1:GPx.1.selenocysteine"; Reference "GPx.1.selenocysteine.patagioenas_fasciata.GCF_036971685_1_bPatFas1_hap2_genomic";
NW_027076706.1	selenoprofiles_genewise	CDS	14013	14267	.	-	.	phase "."; gene_id "GPx.2.selenocysteine"; transcript_id "GPx.2.selenocysteine"; Reference "GPx.2.selenocysteine.patagioenas_fasciata.GCF_036971685_1_bPatFas1_hap2_genomic";
NW_027076706.1	selenoprofiles_genewise	CDS	13533	13898	.	-	.	phase "."; gene_id "GPx.2.selenocysteine"; transcript_id "GPx.2.selenocysteine"; Reference "GPx.2.selenocysteine.patagioenas_fasciata.GCF_036971685_1_bPatFas1_hap2_genomic";
NW_027076706.1	selenoprofiles_secposition	Selenocysteine	14118	14120	.	-	.	phase "."; gene_id "Sec1:GPx.2.selenocysteine"; transcript_id "Sec1:GPx.2.selenocysteine"; Reference "GPx.2.selenocysteine.patagioenas_fasciata.GCF_036971685_1_bPatFas1_hap2_genomic";
NC_089051.1	selenoprofiles_genewise	CDS	1485386	1485892	.	-	.	phase "."; gene_id "GPx.3.selenocysteine"; transcript_id "GPx.3.selenocysteine"; Reference "GPx.3.selenocysteine.patagioenas_fasciata.GCF_036971685_1_bPatFas1_hap2_genomic";
NC_089051.1	selenoprofiles_genewise	CDS	1484952	1485302	.	-	.	phase "."; gene_id "GPx.3.selenocysteine"; transcript_id "GPx.3.selenocysteine"; Reference "GPx.3.selenocysteine.patagioenas_fasciata.GCF_036971685_1_bPatFas1_hap2_genomic";
NC_089051.1	selenoprofiles_secposition	Selenocysteine	1485488	1485490	.	-	.	phase "."; gene_id "Sec1:GPx.3.selenocysteine"; transcript_id "Sec1:GPx.3.selenocysteine"; Reference "GPx.3.selenocysteine.patagioenas_fasciata.GCF_036971685_1_bPatFas1_hap2_genomic";
NC_089074.1	selenoprofiles_exonerate	CDS	2077312	2077458	.	-	.	phase "."; gene_id "GPx.7.selenocysteine"; transcript_id "GPx.7.selenocysteine"; Reference "GPx.7.selenocysteine.patagioenas_fasciata.GCF_036971685_1_bPatFas1_hap2_genomic";
NC_089074.1	selenoprofiles_exonerate	CDS	2077077	2077228	.	-	.	phase "."; gene_id "GPx.7.selenocysteine"; transcript_id "GPx.7.selenocysteine"; Reference "GPx.7.selenocysteine.patagioenas_fasciata.GCF_036971685_1_bPatFas1_hap2_genomic";
NC_089074.1	selenoprofiles_exonerate	CDS	2076939	2076966	.	-	.	phase "."; gene_id "GPx.7.selenocysteine"; transcript_id "GPx.7.selenocysteine"; Reference "GPx.7.selenocysteine.patagioenas_fasciata.GCF_036971685_1_bPatFas1_hap2_genomic";
NC_089074.1	selenoprofiles_exonerate	CDS	2076593	2076715	.	-	.	phase "."; gene_id "GPx.7.selenocysteine"; transcript_id "GPx.7.selenocysteine"; Reference "GPx.7.selenocysteine.patagioenas_fasciata.GCF_036971685_1_bPatFas1_hap2_genomic";
NC_089074.1	selenoprofiles_secposition	Selenocysteine	2077417	2077419	.	-	.	phase "."; gene_id "Sec1:GPx.7.selenocysteine"; transcript_id "Sec1:GPx.7.selenocysteine"; Reference "GPx.7.selenocysteine.patagioenas_fasciata.GCF_036971685_1_bPatFas1_hap2_genomic";
NC_089060.1	selenoprofiles_genewise	CDS	6919950	6920214	.	-	.	phase "."; gene_id "GPx.13.selenocysteine"; transcript_id "GPx.13.selenocysteine"; Reference "GPx.13.selenocysteine.patagioenas_fasciata.GCF_036971685_1_bPatFas1_hap2_genomic";
NC_089060.1	selenoprofiles_genewise	CDS	6919582	6919699	.	-	.	phase "."; gene_id "GPx.13.selenocysteine"; transcript_id "GPx.13.selenocysteine"; Reference "GPx.13.selenocysteine.patagioenas_fasciata.GCF_036971685_1_bPatFas1_hap2_genomic";
NC_089060.1	selenoprofiles_genewise	CDS	6919306	6919405	.	-	.	phase "."; gene_id "GPx.13.selenocysteine"; transcript_id "GPx.13.selenocysteine"; Reference "GPx.13.selenocysteine.patagioenas_fasciata.GCF_036971685_1_bPatFas1_hap2_genomic";
NC_089060.1	selenoprofiles_genewise	CDS	6918981	6919205	.	-	.	phase "."; gene_id "GPx.13.selenocysteine"; transcript_id "GPx.13.selenocysteine"; Reference "GPx.13.selenocysteine.patagioenas_fasciata.GCF_036971685_1_bPatFas1_hap2_genomic";
NC_089060.1	selenoprofiles_secposition	Selenocysteine	6919972	6919974	.	-	.	phase "."; gene_id "Sec1:GPx.13.selenocysteine"; transcript_id "Sec1:GPx.13.selenocysteine"; Reference "GPx.13.selenocysteine.patagioenas_fasciata.GCF_036971685_1_bPatFas1_hap2_genomic";
NC_089053.1	selenoprofiles_genewise	CDS	36515171	36515338	.	+	.	phase "."; gene_id "Sel15.3.selenocysteine"; transcript_id "Sel15.3.selenocysteine"; Reference "Sel15.3.selenocysteine.patagioenas_fasciata.GCF_036971685_1_bPatFas1_hap2_genomic";
NC_089053.1	selenoprofiles_genewise	CDS	36526770	36526833	.	+	.	phase "."; gene_id "Sel15.3.selenocysteine"; transcript_id "Sel15.3.selenocysteine"; Reference "Sel15.3.selenocysteine.patagioenas_fasciata.GCF_036971685_1_bPatFas1_hap2_genomic";
NC_089053.1	selenoprofiles_genewise	CDS	36534682	36534731	.	+	.	phase "."; gene_id "Sel15.3.selenocysteine"; transcript_id "Sel15.3.selenocysteine"; Reference "Sel15.3.selenocysteine.patagioenas_fasciata.GCF_036971685_1_bPatFas1_hap2_genomic";
NC_089053.1	selenoprofiles_genewise	CDS	36537117	36537248	.	+	.	phase "."; gene_id "Sel15.3.selenocysteine"; transcript_id "Sel15.3.selenocysteine"; Reference "Sel15.3.selenocysteine.patagioenas_fasciata.GCF_036971685_1_bPatFas1_hap2_genomic";
NC_089053.1	selenoprofiles_secposition	Selenocysteine	36526803	36526805	.	+	.	phase "."; gene_id "Sec1:Sel15.3.selenocysteine"; transcript_id "Sec1:Sel15.3.selenocysteine"; Reference "Sel15.3.selenocysteine.patagioenas_fasciata.GCF_036971685_1_bPatFas1_hap2_genomic";
NC_089051.1	selenoprofiles_blast	CDS	367271	367546	.	-	.	phase "."; gene_id "SelH.1.selenocysteine"; transcript_id "SelH.1.selenocysteine"; Reference "SelH.1.selenocysteine.patagioenas_fasciata.GCF_036971685_1_bPatFas1_hap2_genomic";
NC_089051.1	selenoprofiles_blast	CDS	367095	367193	.	-	.	phase "."; gene_id "SelH.1.selenocysteine"; transcript_id "SelH.1.selenocysteine"; Reference "SelH.1.selenocysteine.patagioenas_fasciata.GCF_036971685_1_bPatFas1_hap2_genomic";
NC_089051.1	selenoprofiles_secposition	Selenocysteine	367406	367408	.	-	.	phase "."; gene_id "Sec1:SelH.1.selenocysteine"; transcript_id "Sec1:SelH.1.selenocysteine"; Reference "SelH.1.selenocysteine.patagioenas_fasciata.GCF_036971685_1_bPatFas1_hap2_genomic";
NC_089049.1	selenoprofiles_genewise	CDS	1275238	1275702	.	-	.	phase "."; gene_id "SelI.7.selenocysteine"; transcript_id "SelI.7.selenocysteine"; Reference "SelI.7.selenocysteine.patagioenas_fasciata.GCF_036971685_1_bPatFas1_hap2_genomic";
NC_089049.1	selenoprofiles_genewise	CDS	1258197	1258265	.	-	.	phase "."; gene_id "SelI.7.selenocysteine"; transcript_id "SelI.7.selenocysteine"; Reference "SelI.7.selenocysteine.patagioenas_fasciata.GCF_036971685_1_bPatFas1_hap2_genomic";
NC_089049.1	selenoprofiles_genewise	CDS	1257821	1257929	.	-	.	phase "."; gene_id "SelI.7.selenocysteine"; transcript_id "SelI.7.selenocysteine"; Reference "SelI.7.selenocysteine.patagioenas_fasciata.GCF_036971685_1_bPatFas1_hap2_genomic";
NC_089049.1	selenoprofiles_genewise	CDS	1256512	1256586	.	-	.	phase "."; gene_id "SelI.7.selenocysteine"; transcript_id "SelI.7.selenocysteine"; Reference "SelI.7.selenocysteine.patagioenas_fasciata.GCF_036971685_1_bPatFas1_hap2_genomic";
NC_089049.1	selenoprofiles_genewise	CDS	1255786	1256048	.	-	.	phase "."; gene_id "SelI.7.selenocysteine"; transcript_id "SelI.7.selenocysteine"; Reference "SelI.7.selenocysteine.patagioenas_fasciata.GCF_036971685_1_bPatFas1_hap2_genomic";
NC_089049.1	selenoprofiles_genewise	CDS	1253254	1253362	.	-	.	phase "."; gene_id "SelI.7.selenocysteine"; transcript_id "SelI.7.selenocysteine"; Reference "SelI.7.selenocysteine.patagioenas_fasciata.GCF_036971685_1_bPatFas1_hap2_genomic";
NC_089049.1	selenoprofiles_genewise	CDS	1252313	1252361	.	-	.	phase "."; gene_id "SelI.7.selenocysteine"; transcript_id "SelI.7.selenocysteine"; Reference "SelI.7.selenocysteine.patagioenas_fasciata.GCF_036971685_1_bPatFas1_hap2_genomic";
NC_089049.1	selenoprofiles_genewise	CDS	1250899	1251079	.	-	.	phase "."; gene_id "SelI.7.selenocysteine"; transcript_id "SelI.7.selenocysteine"; Reference "SelI.7.selenocysteine.patagioenas_fasciata.GCF_036971685_1_bPatFas1_hap2_genomic";
NC_089049.1	selenoprofiles_genewise	CDS	1250189	1250371	.	-	.	phase "."; gene_id "SelI.7.selenocysteine"; transcript_id "SelI.7.selenocysteine"; Reference "SelI.7.selenocysteine.patagioenas_fasciata.GCF_036971685_1_bPatFas1_hap2_genomic";
NC_089049.1	selenoprofiles_genewise	CDS	1246668	1246784	.	-	.	phase "."; gene_id "SelI.7.selenocysteine"; transcript_id "SelI.7.selenocysteine"; Reference "SelI.7.selenocysteine.patagioenas_fasciata.GCF_036971685_1_bPatFas1_hap2_genomic";
NC_089049.1	selenoprofiles_secposition	Selenocysteine	1246719	1246721	.	-	.	phase "."; gene_id "Sec1:SelI.7.selenocysteine"; transcript_id "Sec1:SelI.7.selenocysteine"; Reference "SelI.7.selenocysteine.patagioenas_fasciata.GCF_036971685_1_bPatFas1_hap2_genomic";
NC_089056.1	selenoprofiles_exonerate	CDS	12128616	12128634	.	-	.	phase "."; gene_id "SelK.2.selenocysteine"; transcript_id "SelK.2.selenocysteine"; Reference "SelK.2.selenocysteine.patagioenas_fasciata.GCF_036971685_1_bPatFas1_hap2_genomic";
NC_089056.1	selenoprofiles_exonerate	CDS	12128012	12128102	.	-	.	phase "."; gene_id "SelK.2.selenocysteine"; transcript_id "SelK.2.selenocysteine"; Reference "SelK.2.selenocysteine.patagioenas_fasciata.GCF_036971685_1_bPatFas1_hap2_genomic";
NC_089056.1	selenoprofiles_exonerate	CDS	12127164	12127244	.	-	.	phase "."; gene_id "SelK.2.selenocysteine"; transcript_id "SelK.2.selenocysteine"; Reference "SelK.2.selenocysteine.patagioenas_fasciata.GCF_036971685_1_bPatFas1_hap2_genomic";
NC_089056.1	selenoprofiles_exonerate	CDS	12126388	12126484	.	-	.	phase "."; gene_id "SelK.2.selenocysteine"; transcript_id "SelK.2.selenocysteine"; Reference "SelK.2.selenocysteine.patagioenas_fasciata.GCF_036971685_1_bPatFas1_hap2_genomic";
NC_089056.1	selenoprofiles_secposition	Selenocysteine	12126397	12126399	.	-	.	phase "."; gene_id "Sec1:SelK.2.selenocysteine"; transcript_id "Sec1:SelK.2.selenocysteine"; Reference "SelK.2.selenocysteine.patagioenas_fasciata.GCF_036971685_1_bPatFas1_hap2_genomic";
NC_089063.1	selenoprofiles_exonerate	CDS	14268708	14268821	.	-	.	phase "."; gene_id "SelM.2.selenocysteine"; transcript_id "SelM.2.selenocysteine"; Reference "SelM.2.selenocysteine.patagioenas_fasciata.GCF_036971685_1_bPatFas1_hap2_genomic";
NC_089063.1	selenoprofiles_exonerate	CDS	14268598	14268633	.	-	.	phase "."; gene_id "SelM.2.selenocysteine"; transcript_id "SelM.2.selenocysteine"; Reference "SelM.2.selenocysteine.patagioenas_fasciata.GCF_036971685_1_bPatFas1_hap2_genomic";
NC_089063.1	selenoprofiles_exonerate	CDS	14268474	14268508	.	-	.	phase "."; gene_id "SelM.2.selenocysteine"; transcript_id "SelM.2.selenocysteine"; Reference "SelM.2.selenocysteine.patagioenas_fasciata.GCF_036971685_1_bPatFas1_hap2_genomic";
NC_089063.1	selenoprofiles_exonerate	CDS	14267809	14267887	.	-	.	phase "."; gene_id "SelM.2.selenocysteine"; transcript_id "SelM.2.selenocysteine"; Reference "SelM.2.selenocysteine.patagioenas_fasciata.GCF_036971685_1_bPatFas1_hap2_genomic";
NC_089063.1	selenoprofiles_exonerate	CDS	14267505	14267717	.	-	.	phase "."; gene_id "SelM.2.selenocysteine"; transcript_id "SelM.2.selenocysteine"; Reference "SelM.2.selenocysteine.patagioenas_fasciata.GCF_036971685_1_bPatFas1_hap2_genomic";
NC_089063.1	selenoprofiles_secposition	Selenocysteine	14268619	14268621	.	-	.	phase "."; gene_id "Sec1:SelM.2.selenocysteine"; transcript_id "Sec1:SelM.2.selenocysteine"; Reference "SelM.2.selenocysteine.patagioenas_fasciata.GCF_036971685_1_bPatFas1_hap2_genomic";
NC_089072.1	selenoprofiles_genewise	CDS	4721171	4721278	.	+	.	phase "."; gene_id "SelN.8.selenocysteine"; transcript_id "SelN.8.selenocysteine"; Reference "SelN.8.selenocysteine.patagioenas_fasciata.GCF_036971685_1_bPatFas1_hap2_genomic";
NC_089072.1	selenoprofiles_genewise	CDS	4724736	4724853	.	+	.	phase "."; gene_id "SelN.8.selenocysteine"; transcript_id "SelN.8.selenocysteine"; Reference "SelN.8.selenocysteine.patagioenas_fasciata.GCF_036971685_1_bPatFas1_hap2_genomic";
NC_089072.1	selenoprofiles_genewise	CDS	4725601	4725731	.	+	.	phase "."; gene_id "SelN.8.selenocysteine"; transcript_id "SelN.8.selenocysteine"; Reference "SelN.8.selenocysteine.patagioenas_fasciata.GCF_036971685_1_bPatFas1_hap2_genomic";
NC_089072.1	selenoprofiles_genewise	CDS	4726162	4726374	.	+	.	phase "."; gene_id "SelN.8.selenocysteine"; transcript_id "SelN.8.selenocysteine"; Reference "SelN.8.selenocysteine.patagioenas_fasciata.GCF_036971685_1_bPatFas1_hap2_genomic";
NC_089072.1	selenoprofiles_genewise	CDS	4727256	4727380	.	+	.	phase "."; gene_id "SelN.8.selenocysteine"; transcript_id "SelN.8.selenocysteine"; Reference "SelN.8.selenocysteine.patagioenas_fasciata.GCF_036971685_1_bPatFas1_hap2_genomic";
NC_089072.1	selenoprofiles_genewise	CDS	4728173	4728310	.	+	.	phase "."; gene_id "SelN.8.selenocysteine"; transcript_id "SelN.8.selenocysteine"; Reference "SelN.8.selenocysteine.patagioenas_fasciata.GCF_036971685_1_bPatFas1_hap2_genomic";
NC_089072.1	selenoprofiles_genewise	CDS	4729378	4729459	.	+	.	phase "."; gene_id "SelN.8.selenocysteine"; transcript_id "SelN.8.selenocysteine"; Reference "SelN.8.selenocysteine.patagioenas_fasciata.GCF_036971685_1_bPatFas1_hap2_genomic";
NC_089072.1	selenoprofiles_genewise	CDS	4730370	4730558	.	+	.	phase "."; gene_id "SelN.8.selenocysteine"; transcript_id "SelN.8.selenocysteine"; Reference "SelN.8.selenocysteine.patagioenas_fasciata.GCF_036971685_1_bPatFas1_hap2_genomic";
NC_089072.1	selenoprofiles_genewise	CDS	4731575	4731680	.	+	.	phase "."; gene_id "SelN.8.selenocysteine"; transcript_id "SelN.8.selenocysteine"; Reference "SelN.8.selenocysteine.patagioenas_fasciata.GCF_036971685_1_bPatFas1_hap2_genomic";
NC_089072.1	selenoprofiles_genewise	CDS	4732295	4732407	.	+	.	phase "."; gene_id "SelN.8.selenocysteine"; transcript_id "SelN.8.selenocysteine"; Reference "SelN.8.selenocysteine.patagioenas_fasciata.GCF_036971685_1_bPatFas1_hap2_genomic";
NC_089072.1	selenoprofiles_genewise	CDS	4733011	4733112	.	+	.	phase "."; gene_id "SelN.8.selenocysteine"; transcript_id "SelN.8.selenocysteine"; Reference "SelN.8.selenocysteine.patagioenas_fasciata.GCF_036971685_1_bPatFas1_hap2_genomic";
NC_089072.1	selenoprofiles_genewise	CDS	4733531	4733701	.	+	.	phase "."; gene_id "SelN.8.selenocysteine"; transcript_id "SelN.8.selenocysteine"; Reference "SelN.8.selenocysteine.patagioenas_fasciata.GCF_036971685_1_bPatFas1_hap2_genomic";
NC_089072.1	selenoprofiles_secposition	Selenocysteine	4731677	4731679	.	+	.	phase "."; gene_id "Sec1:SelN.8.selenocysteine"; transcript_id "Sec1:SelN.8.selenocysteine"; Reference "SelN.8.selenocysteine.patagioenas_fasciata.GCF_036971685_1_bPatFas1_hap2_genomic";
NC_089047.1	selenoprofiles_genewise	CDS	21992060	21992682	.	+	.	phase "."; gene_id "SelO.8.selenocysteine"; transcript_id "SelO.8.selenocysteine"; Reference "SelO.8.selenocysteine.patagioenas_fasciata.GCF_036971685_1_bPatFas1_hap2_genomic";
NC_089047.1	selenoprofiles_genewise	CDS	21994138	21994341	.	+	.	phase "."; gene_id "SelO.8.selenocysteine"; transcript_id "SelO.8.selenocysteine"; Reference "SelO.8.selenocysteine.patagioenas_fasciata.GCF_036971685_1_bPatFas1_hap2_genomic";
NC_089047.1	selenoprofiles_genewise	CDS	21995245	21995425	.	+	.	phase "."; gene_id "SelO.8.selenocysteine"; transcript_id "SelO.8.selenocysteine"; Reference "SelO.8.selenocysteine.patagioenas_fasciata.GCF_036971685_1_bPatFas1_hap2_genomic";
NC_089047.1	selenoprofiles_genewise	CDS	21998029	21998159	.	+	.	phase "."; gene_id "SelO.8.selenocysteine"; transcript_id "SelO.8.selenocysteine"; Reference "SelO.8.selenocysteine.patagioenas_fasciata.GCF_036971685_1_bPatFas1_hap2_genomic";
NC_089047.1	selenoprofiles_genewise	CDS	21998562	21998842	.	+	.	phase "."; gene_id "SelO.8.selenocysteine"; transcript_id "SelO.8.selenocysteine"; Reference "SelO.8.selenocysteine.patagioenas_fasciata.GCF_036971685_1_bPatFas1_hap2_genomic";
NC_089047.1	selenoprofiles_genewise	CDS	21999193	21999343	.	+	.	phase "."; gene_id "SelO.8.selenocysteine"; transcript_id "SelO.8.selenocysteine"; Reference "SelO.8.selenocysteine.patagioenas_fasciata.GCF_036971685_1_bPatFas1_hap2_genomic";
NC_089047.1	selenoprofiles_genewise	CDS	22000994	22001179	.	+	.	phase "."; gene_id "SelO.8.selenocysteine"; transcript_id "SelO.8.selenocysteine"; Reference "SelO.8.selenocysteine.patagioenas_fasciata.GCF_036971685_1_bPatFas1_hap2_genomic";
NC_089047.1	selenoprofiles_genewise	CDS	22002266	22002422	.	+	.	phase "."; gene_id "SelO.8.selenocysteine"; transcript_id "SelO.8.selenocysteine"; Reference "SelO.8.selenocysteine.patagioenas_fasciata.GCF_036971685_1_bPatFas1_hap2_genomic";
NC_089047.1	selenoprofiles_genewise	CDS	22003573	22003767	.	+	.	phase "."; gene_id "SelO.8.selenocysteine"; transcript_id "SelO.8.selenocysteine"; Reference "SelO.8.selenocysteine.patagioenas_fasciata.GCF_036971685_1_bPatFas1_hap2_genomic";
NC_089047.1	selenoprofiles_secposition	Selenocysteine	22003756	22003758	.	+	.	phase "."; gene_id "Sec1:SelO.8.selenocysteine"; transcript_id "Sec1:SelO.8.selenocysteine"; Reference "SelO.8.selenocysteine.patagioenas_fasciata.GCF_036971685_1_bPatFas1_hap2_genomic";
NC_089087.1	selenoprofiles_genewise	CDS	61702024	61702214	.	+	.	phase "."; gene_id "SelP.3.selenocysteine"; transcript_id "SelP.3.selenocysteine"; Reference "SelP.3.selenocysteine.patagioenas_fasciata.GCF_036971685_1_bPatFas1_hap2_genomic";
NC_089087.1	selenoprofiles_genewise	CDS	61703930	61704142	.	+	.	phase "."; gene_id "SelP.3.selenocysteine"; transcript_id "SelP.3.selenocysteine"; Reference "SelP.3.selenocysteine.patagioenas_fasciata.GCF_036971685_1_bPatFas1_hap2_genomic";
NC_089087.1	selenoprofiles_genewise	CDS	61705119	61705236	.	+	.	phase "."; gene_id "SelP.3.selenocysteine"; transcript_id "SelP.3.selenocysteine"; Reference "SelP.3.selenocysteine.patagioenas_fasciata.GCF_036971685_1_bPatFas1_hap2_genomic";
NC_089087.1	selenoprofiles_genewise	CDS	61706102	61706473	.	+	.	phase "."; gene_id "SelP.3.selenocysteine"; transcript_id "SelP.3.selenocysteine"; Reference "SelP.3.selenocysteine.patagioenas_fasciata.GCF_036971685_1_bPatFas1_hap2_genomic";
NC_089087.1	selenoprofiles_secposition	Selenocysteine	61702186	61702188	.	+	.	phase "."; gene_id "Sec1:SelP.3.selenocysteine"; transcript_id "Sec1:SelP.3.selenocysteine"; Reference "SelP.3.selenocysteine.patagioenas_fasciata.GCF_036971685_1_bPatFas1_hap2_genomic";
NC_089087.1	selenoprofiles_secposition	Selenocysteine	61706432	61706434	.	+	.	phase "."; gene_id "Sec16:SelP.3.selenocysteine"; transcript_id "Sec16:SelP.3.selenocysteine"; Reference "SelP.3.selenocysteine.patagioenas_fasciata.GCF_036971685_1_bPatFas1_hap2_genomic";
NC_089062.1	selenoprofiles_genewise	CDS	11511483	11511861	.	+	.	phase "."; gene_id "SelR.1.selenocysteine"; transcript_id "SelR.1.selenocysteine"; Reference "SelR.1.selenocysteine.patagioenas_fasciata.GCF_036971685_1_bPatFas1_hap2_genomic";
NC_089062.1	selenoprofiles_genewise	CDS	11512370	11512512	.	+	.	phase "."; gene_id "SelR.1.selenocysteine"; transcript_id "SelR.1.selenocysteine"; Reference "SelR.1.selenocysteine.patagioenas_fasciata.GCF_036971685_1_bPatFas1_hap2_genomic";
NC_089062.1	selenoprofiles_genewise	CDS	11512632	11512910	.	+	.	phase "."; gene_id "SelR.1.selenocysteine"; transcript_id "SelR.1.selenocysteine"; Reference "SelR.1.selenocysteine.patagioenas_fasciata.GCF_036971685_1_bPatFas1_hap2_genomic";
NC_089062.1	selenoprofiles_secposition	Selenocysteine	11512710	11512712	.	+	.	phase "."; gene_id "Sec1:SelR.1.selenocysteine"; transcript_id "Sec1:SelR.1.selenocysteine"; Reference "SelR.1.selenocysteine.patagioenas_fasciata.GCF_036971685_1_bPatFas1_hap2_genomic";
NC_089058.1	selenoprofiles_genewise	CDS	11672820	11672904	.	+	.	phase "."; gene_id "SelS.4.selenocysteine"; transcript_id "SelS.4.selenocysteine"; Reference "SelS.4.selenocysteine.patagioenas_fasciata.GCF_036971685_1_bPatFas1_hap2_genomic";
NC_089058.1	selenoprofiles_genewise	CDS	11673115	11673249	.	+	.	phase "."; gene_id "SelS.4.selenocysteine"; transcript_id "SelS.4.selenocysteine"; Reference "SelS.4.selenocysteine.patagioenas_fasciata.GCF_036971685_1_bPatFas1_hap2_genomic";
NC_089058.1	selenoprofiles_genewise	CDS	11675332	11675438	.	+	.	phase "."; gene_id "SelS.4.selenocysteine"; transcript_id "SelS.4.selenocysteine"; Reference "SelS.4.selenocysteine.patagioenas_fasciata.GCF_036971685_1_bPatFas1_hap2_genomic";
NC_089058.1	selenoprofiles_genewise	CDS	11676782	11676871	.	+	.	phase "."; gene_id "SelS.4.selenocysteine"; transcript_id "SelS.4.selenocysteine"; Reference "SelS.4.selenocysteine.patagioenas_fasciata.GCF_036971685_1_bPatFas1_hap2_genomic";
NC_089058.1	selenoprofiles_genewise	CDS	11676971	11677049	.	+	.	phase "."; gene_id "SelS.4.selenocysteine"; transcript_id "SelS.4.selenocysteine"; Reference "SelS.4.selenocysteine.patagioenas_fasciata.GCF_036971685_1_bPatFas1_hap2_genomic";
NC_089058.1	selenoprofiles_genewise	CDS	11678993	11679078	.	+	.	phase "."; gene_id "SelS.4.selenocysteine"; transcript_id "SelS.4.selenocysteine"; Reference "SelS.4.selenocysteine.patagioenas_fasciata.GCF_036971685_1_bPatFas1_hap2_genomic";
NC_089058.1	selenoprofiles_secposition	Selenocysteine	11679070	11679072	.	+	.	phase "."; gene_id "Sec1:SelS.4.selenocysteine"; transcript_id "Sec1:SelS.4.selenocysteine"; Reference "SelS.4.selenocysteine.patagioenas_fasciata.GCF_036971685_1_bPatFas1_hap2_genomic";
NC_089054.1	selenoprofiles_genewise	CDS	15091619	15091796	.	+	.	phase "."; gene_id "SelU.7.selenocysteine"; transcript_id "SelU.7.selenocysteine"; Reference "SelU.7.selenocysteine.patagioenas_fasciata.GCF_036971685_1_bPatFas1_hap2_genomic";
NC_089054.1	selenoprofiles_genewise	CDS	15092162	15092253	.	+	.	phase "."; gene_id "SelU.7.selenocysteine"; transcript_id "SelU.7.selenocysteine"; Reference "SelU.7.selenocysteine.patagioenas_fasciata.GCF_036971685_1_bPatFas1_hap2_genomic";
NC_089054.1	selenoprofiles_genewise	CDS	15095567	15095707	.	+	.	phase "."; gene_id "SelU.7.selenocysteine"; transcript_id "SelU.7.selenocysteine"; Reference "SelU.7.selenocysteine.patagioenas_fasciata.GCF_036971685_1_bPatFas1_hap2_genomic";
NC_089054.1	selenoprofiles_genewise	CDS	15096612	15096776	.	+	.	phase "."; gene_id "SelU.7.selenocysteine"; transcript_id "SelU.7.selenocysteine"; Reference "SelU.7.selenocysteine.patagioenas_fasciata.GCF_036971685_1_bPatFas1_hap2_genomic";
NC_089054.1	selenoprofiles_genewise	CDS	15096914	15097012	.	+	.	phase "."; gene_id "SelU.7.selenocysteine"; transcript_id "SelU.7.selenocysteine"; Reference "SelU.7.selenocysteine.patagioenas_fasciata.GCF_036971685_1_bPatFas1_hap2_genomic";
NC_089054.1	selenoprofiles_secposition	Selenocysteine	15092236	15092238	.	+	.	phase "."; gene_id "Sec1:SelU.7.selenocysteine"; transcript_id "Sec1:SelU.7.selenocysteine"; Reference "SelU.7.selenocysteine.patagioenas_fasciata.GCF_036971685_1_bPatFas1_hap2_genomic";
NC_089056.1	selenoprofiles_genewise	CDS	3637268	3637390	.	+	.	phase "."; gene_id "TR.7.selenocysteine"; transcript_id "TR.7.selenocysteine"; Reference "TR.7.selenocysteine.patagioenas_fasciata.GCF_036971685_1_bPatFas1_hap2_genomic";
NC_089056.1	selenoprofiles_genewise	CDS	3643936	3643996	.	+	.	phase "."; gene_id "TR.7.selenocysteine"; transcript_id "TR.7.selenocysteine"; Reference "TR.7.selenocysteine.patagioenas_fasciata.GCF_036971685_1_bPatFas1_hap2_genomic";
NC_089056.1	selenoprofiles_genewise	CDS	3645313	3645422	.	+	.	phase "."; gene_id "TR.7.selenocysteine"; transcript_id "TR.7.selenocysteine"; Reference "TR.7.selenocysteine.patagioenas_fasciata.GCF_036971685_1_bPatFas1_hap2_genomic";
NC_089056.1	selenoprofiles_genewise	CDS	3645605	3645718	.	+	.	phase "."; gene_id "TR.7.selenocysteine"; transcript_id "TR.7.selenocysteine"; Reference "TR.7.selenocysteine.patagioenas_fasciata.GCF_036971685_1_bPatFas1_hap2_genomic";
NC_089056.1	selenoprofiles_genewise	CDS	3646557	3646629	.	+	.	phase "."; gene_id "TR.7.selenocysteine"; transcript_id "TR.7.selenocysteine"; Reference "TR.7.selenocysteine.patagioenas_fasciata.GCF_036971685_1_bPatFas1_hap2_genomic";
NC_089056.1	selenoprofiles_genewise	CDS	3647043	3647162	.	+	.	phase "."; gene_id "TR.7.selenocysteine"; transcript_id "TR.7.selenocysteine"; Reference "TR.7.selenocysteine.patagioenas_fasciata.GCF_036971685_1_bPatFas1_hap2_genomic";
NC_089056.1	selenoprofiles_genewise	CDS	3647536	3647678	.	+	.	phase "."; gene_id "TR.7.selenocysteine"; transcript_id "TR.7.selenocysteine"; Reference "TR.7.selenocysteine.patagioenas_fasciata.GCF_036971685_1_bPatFas1_hap2_genomic";
NC_089056.1	selenoprofiles_genewise	CDS	3648733	3648848	.	+	.	phase "."; gene_id "TR.7.selenocysteine"; transcript_id "TR.7.selenocysteine"; Reference "TR.7.selenocysteine.patagioenas_fasciata.GCF_036971685_1_bPatFas1_hap2_genomic";
NC_089056.1	selenoprofiles_genewise	CDS	3648946	3649186	.	+	.	phase "."; gene_id "TR.7.selenocysteine"; transcript_id "TR.7.selenocysteine"; Reference "TR.7.selenocysteine.patagioenas_fasciata.GCF_036971685_1_bPatFas1_hap2_genomic";
NC_089056.1	selenoprofiles_genewise	CDS	3649420	3649512	.	+	.	phase "."; gene_id "TR.7.selenocysteine"; transcript_id "TR.7.selenocysteine"; Reference "TR.7.selenocysteine.patagioenas_fasciata.GCF_036971685_1_bPatFas1_hap2_genomic";
NC_089056.1	selenoprofiles_genewise	CDS	3649970	3650046	.	+	.	phase "."; gene_id "TR.7.selenocysteine"; transcript_id "TR.7.selenocysteine"; Reference "TR.7.selenocysteine.patagioenas_fasciata.GCF_036971685_1_bPatFas1_hap2_genomic";
NC_089056.1	selenoprofiles_genewise	CDS	3650921	3651077	.	+	.	phase "."; gene_id "TR.7.selenocysteine"; transcript_id "TR.7.selenocysteine"; Reference "TR.7.selenocysteine.patagioenas_fasciata.GCF_036971685_1_bPatFas1_hap2_genomic";
NC_089056.1	selenoprofiles_genewise	CDS	3651195	3651302	.	+	.	phase "."; gene_id "TR.7.selenocysteine"; transcript_id "TR.7.selenocysteine"; Reference "TR.7.selenocysteine.patagioenas_fasciata.GCF_036971685_1_bPatFas1_hap2_genomic";
NC_089056.1	selenoprofiles_genewise	CDS	3652128	3652223	.	+	.	phase "."; gene_id "TR.7.selenocysteine"; transcript_id "TR.7.selenocysteine"; Reference "TR.7.selenocysteine.patagioenas_fasciata.GCF_036971685_1_bPatFas1_hap2_genomic";
NC_089056.1	selenoprofiles_genewise	CDS	3653117	3653251	.	+	.	phase "."; gene_id "TR.7.selenocysteine"; transcript_id "TR.7.selenocysteine"; Reference "TR.7.selenocysteine.patagioenas_fasciata.GCF_036971685_1_bPatFas1_hap2_genomic";
NC_089056.1	selenoprofiles_genewise	CDS	3653527	3653595	.	+	.	phase "."; gene_id "TR.7.selenocysteine"; transcript_id "TR.7.selenocysteine"; Reference "TR.7.selenocysteine.patagioenas_fasciata.GCF_036971685_1_bPatFas1_hap2_genomic";
NC_089056.1	selenoprofiles_secposition	Selenocysteine	3653587	3653589	.	+	.	phase "."; gene_id "Sec1:TR.7.selenocysteine"; transcript_id "Sec1:TR.7.selenocysteine"; Reference "TR.7.selenocysteine.patagioenas_fasciata.GCF_036971685_1_bPatFas1_hap2_genomic";
NC_089047.1	selenoprofiles_genewise	CDS	60128772	60128903	.	-	.	phase "."; gene_id "TR.10.selenocysteine"; transcript_id "TR.10.selenocysteine"; Reference "TR.10.selenocysteine.patagioenas_fasciata.GCF_036971685_1_bPatFas1_hap2_genomic";
NC_089047.1	selenoprofiles_genewise	CDS	60126535	60126657	.	-	.	phase "."; gene_id "TR.10.selenocysteine"; transcript_id "TR.10.selenocysteine"; Reference "TR.10.selenocysteine.patagioenas_fasciata.GCF_036971685_1_bPatFas1_hap2_genomic";
NC_089047.1	selenoprofiles_genewise	CDS	60123071	60123143	.	-	.	phase "."; gene_id "TR.10.selenocysteine"; transcript_id "TR.10.selenocysteine"; Reference "TR.10.selenocysteine.patagioenas_fasciata.GCF_036971685_1_bPatFas1_hap2_genomic";
NC_089047.1	selenoprofiles_genewise	CDS	60122837	60122956	.	-	.	phase "."; gene_id "TR.10.selenocysteine"; transcript_id "TR.10.selenocysteine"; Reference "TR.10.selenocysteine.patagioenas_fasciata.GCF_036971685_1_bPatFas1_hap2_genomic";
NC_089047.1	selenoprofiles_genewise	CDS	60122056	60122198	.	-	.	phase "."; gene_id "TR.10.selenocysteine"; transcript_id "TR.10.selenocysteine"; Reference "TR.10.selenocysteine.patagioenas_fasciata.GCF_036971685_1_bPatFas1_hap2_genomic";
NC_089047.1	selenoprofiles_genewise	CDS	60121812	60121927	.	-	.	phase "."; gene_id "TR.10.selenocysteine"; transcript_id "TR.10.selenocysteine"; Reference "TR.10.selenocysteine.patagioenas_fasciata.GCF_036971685_1_bPatFas1_hap2_genomic";
NC_089047.1	selenoprofiles_genewise	CDS	60119802	60120027	.	-	.	phase "."; gene_id "TR.10.selenocysteine"; transcript_id "TR.10.selenocysteine"; Reference "TR.10.selenocysteine.patagioenas_fasciata.GCF_036971685_1_bPatFas1_hap2_genomic";
NC_089047.1	selenoprofiles_genewise	CDS	60116904	60116996	.	-	.	phase "."; gene_id "TR.10.selenocysteine"; transcript_id "TR.10.selenocysteine"; Reference "TR.10.selenocysteine.patagioenas_fasciata.GCF_036971685_1_bPatFas1_hap2_genomic";
NC_089047.1	selenoprofiles_genewise	CDS	60115090	60115166	.	-	.	phase "."; gene_id "TR.10.selenocysteine"; transcript_id "TR.10.selenocysteine"; Reference "TR.10.selenocysteine.patagioenas_fasciata.GCF_036971685_1_bPatFas1_hap2_genomic";
NC_089047.1	selenoprofiles_genewise	CDS	60113386	60113542	.	-	.	phase "."; gene_id "TR.10.selenocysteine"; transcript_id "TR.10.selenocysteine"; Reference "TR.10.selenocysteine.patagioenas_fasciata.GCF_036971685_1_bPatFas1_hap2_genomic";
NC_089047.1	selenoprofiles_genewise	CDS	60109888	60109995	.	-	.	phase "."; gene_id "TR.10.selenocysteine"; transcript_id "TR.10.selenocysteine"; Reference "TR.10.selenocysteine.patagioenas_fasciata.GCF_036971685_1_bPatFas1_hap2_genomic";
NC_089047.1	selenoprofiles_genewise	CDS	60107903	60107998	.	-	.	phase "."; gene_id "TR.10.selenocysteine"; transcript_id "TR.10.selenocysteine"; Reference "TR.10.selenocysteine.patagioenas_fasciata.GCF_036971685_1_bPatFas1_hap2_genomic";
NC_089047.1	selenoprofiles_genewise	CDS	60105824	60105958	.	-	.	phase "."; gene_id "TR.10.selenocysteine"; transcript_id "TR.10.selenocysteine"; Reference "TR.10.selenocysteine.patagioenas_fasciata.GCF_036971685_1_bPatFas1_hap2_genomic";
NC_089047.1	selenoprofiles_genewise	CDS	60102639	60102707	.	-	.	phase "."; gene_id "TR.10.selenocysteine"; transcript_id "TR.10.selenocysteine"; Reference "TR.10.selenocysteine.patagioenas_fasciata.GCF_036971685_1_bPatFas1_hap2_genomic";
NC_089047.1	selenoprofiles_secposition	Selenocysteine	60102645	60102647	.	-	.	phase "."; gene_id "Sec1:TR.10.selenocysteine"; transcript_id "Sec1:TR.10.selenocysteine"; Reference "TR.10.selenocysteine.patagioenas_fasciata.GCF_036971685_1_bPatFas1_hap2_genomic";
NC_089063.1	selenoprofiles_genewise	CDS	7429782	7429857	.	+	.	phase "."; gene_id "TR.32.selenocysteine"; transcript_id "TR.32.selenocysteine"; Reference "TR.32.selenocysteine.patagioenas_fasciata.GCF_036971685_1_bPatFas1_hap2_genomic";
NC_089063.1	selenoprofiles_genewise	CDS	7430880	7430945	.	+	.	phase "."; gene_id "TR.32.selenocysteine"; transcript_id "TR.32.selenocysteine"; Reference "TR.32.selenocysteine.patagioenas_fasciata.GCF_036971685_1_bPatFas1_hap2_genomic";
NC_089063.1	selenoprofiles_genewise	CDS	7431629	7431685	.	+	.	phase "."; gene_id "TR.32.selenocysteine"; transcript_id "TR.32.selenocysteine"; Reference "TR.32.selenocysteine.patagioenas_fasciata.GCF_036971685_1_bPatFas1_hap2_genomic";
NC_089063.1	selenoprofiles_genewise	CDS	7432330	7432474	.	+	.	phase "."; gene_id "TR.32.selenocysteine"; transcript_id "TR.32.selenocysteine"; Reference "TR.32.selenocysteine.patagioenas_fasciata.GCF_036971685_1_bPatFas1_hap2_genomic";
NC_089063.1	selenoprofiles_genewise	CDS	7432791	7432865	.	+	.	phase "."; gene_id "TR.32.selenocysteine"; transcript_id "TR.32.selenocysteine"; Reference "TR.32.selenocysteine.patagioenas_fasciata.GCF_036971685_1_bPatFas1_hap2_genomic";
NC_089063.1	selenoprofiles_genewise	CDS	7433730	7433808	.	+	.	phase "."; gene_id "TR.32.selenocysteine"; transcript_id "TR.32.selenocysteine"; Reference "TR.32.selenocysteine.patagioenas_fasciata.GCF_036971685_1_bPatFas1_hap2_genomic";
NC_089063.1	selenoprofiles_genewise	CDS	7434693	7434755	.	+	.	phase "."; gene_id "TR.32.selenocysteine"; transcript_id "TR.32.selenocysteine"; Reference "TR.32.selenocysteine.patagioenas_fasciata.GCF_036971685_1_bPatFas1_hap2_genomic";
NC_089063.1	selenoprofiles_genewise	CDS	7435282	7435352	.	+	.	phase "."; gene_id "TR.32.selenocysteine"; transcript_id "TR.32.selenocysteine"; Reference "TR.32.selenocysteine.patagioenas_fasciata.GCF_036971685_1_bPatFas1_hap2_genomic";
NC_089063.1	selenoprofiles_genewise	CDS	7440032	7440051	.	+	.	phase "."; gene_id "TR.32.selenocysteine"; transcript_id "TR.32.selenocysteine"; Reference "TR.32.selenocysteine.patagioenas_fasciata.GCF_036971685_1_bPatFas1_hap2_genomic";
NC_089063.1	selenoprofiles_genewise	CDS	7440426	7440517	.	+	.	phase "."; gene_id "TR.32.selenocysteine"; transcript_id "TR.32.selenocysteine"; Reference "TR.32.selenocysteine.patagioenas_fasciata.GCF_036971685_1_bPatFas1_hap2_genomic";
NC_089063.1	selenoprofiles_genewise	CDS	7443432	7443606	.	+	.	phase "."; gene_id "TR.32.selenocysteine"; transcript_id "TR.32.selenocysteine"; Reference "TR.32.selenocysteine.patagioenas_fasciata.GCF_036971685_1_bPatFas1_hap2_genomic";
NC_089063.1	selenoprofiles_genewise	CDS	7450764	7450900	.	+	.	phase "."; gene_id "TR.32.selenocysteine"; transcript_id "TR.32.selenocysteine"; Reference "TR.32.selenocysteine.patagioenas_fasciata.GCF_036971685_1_bPatFas1_hap2_genomic";
NC_089063.1	selenoprofiles_genewise	CDS	7456102	7456197	.	+	.	phase "."; gene_id "TR.32.selenocysteine"; transcript_id "TR.32.selenocysteine"; Reference "TR.32.selenocysteine.patagioenas_fasciata.GCF_036971685_1_bPatFas1_hap2_genomic";
NC_089063.1	selenoprofiles_genewise	CDS	7456422	7456514	.	+	.	phase "."; gene_id "TR.32.selenocysteine"; transcript_id "TR.32.selenocysteine"; Reference "TR.32.selenocysteine.patagioenas_fasciata.GCF_036971685_1_bPatFas1_hap2_genomic";
NC_089063.1	selenoprofiles_genewise	CDS	7457772	7457843	.	+	.	phase "."; gene_id "TR.32.selenocysteine"; transcript_id "TR.32.selenocysteine"; Reference "TR.32.selenocysteine.patagioenas_fasciata.GCF_036971685_1_bPatFas1_hap2_genomic";
NC_089063.1	selenoprofiles_genewise	CDS	7459379	7459476	.	+	.	phase "."; gene_id "TR.32.selenocysteine"; transcript_id "TR.32.selenocysteine"; Reference "TR.32.selenocysteine.patagioenas_fasciata.GCF_036971685_1_bPatFas1_hap2_genomic";
NC_089063.1	selenoprofiles_genewise	CDS	7461731	7461860	.	+	.	phase "."; gene_id "TR.32.selenocysteine"; transcript_id "TR.32.selenocysteine"; Reference "TR.32.selenocysteine.patagioenas_fasciata.GCF_036971685_1_bPatFas1_hap2_genomic";
NC_089063.1	selenoprofiles_secposition	Selenocysteine	7461852	7461854	.	+	.	phase "."; gene_id "Sec1:TR.32.selenocysteine"; transcript_id "Sec1:TR.32.selenocysteine"; Reference "TR.32.selenocysteine.patagioenas_fasciata.GCF_036971685_1_bPatFas1_hap2_genomic";
NC_089055.1	selenoprofiles_genewise	CDS	31413797	31413933	.	-	.	phase "."; gene_id "SelT.2.selenocysteine"; transcript_id "SelT.2.selenocysteine"; Reference "SelT.2.selenocysteine.patagioenas_fasciata.GCF_036971685_1_bPatFas1_hap2_genomic";
NC_089055.1	selenoprofiles_genewise	CDS	31412079	31412189	.	-	.	phase "."; gene_id "SelT.2.selenocysteine"; transcript_id "SelT.2.selenocysteine"; Reference "SelT.2.selenocysteine.patagioenas_fasciata.GCF_036971685_1_bPatFas1_hap2_genomic";
NC_089055.1	selenoprofiles_genewise	CDS	31410869	31410995	.	-	.	phase "."; gene_id "SelT.2.selenocysteine"; transcript_id "SelT.2.selenocysteine"; Reference "SelT.2.selenocysteine.patagioenas_fasciata.GCF_036971685_1_bPatFas1_hap2_genomic";
NC_089055.1	selenoprofiles_genewise	CDS	31409455	31409542	.	-	.	phase "."; gene_id "SelT.2.selenocysteine"; transcript_id "SelT.2.selenocysteine"; Reference "SelT.2.selenocysteine.patagioenas_fasciata.GCF_036971685_1_bPatFas1_hap2_genomic";
NC_089055.1	selenoprofiles_genewise	CDS	31407933	31408057	.	-	.	phase "."; gene_id "SelT.2.selenocysteine"; transcript_id "SelT.2.selenocysteine"; Reference "SelT.2.selenocysteine.patagioenas_fasciata.GCF_036971685_1_bPatFas1_hap2_genomic";
NC_089055.1	selenoprofiles_secposition	Selenocysteine	31412180	31412182	.	-	.	phase "."; gene_id "Sec1:SelT.2.selenocysteine"; transcript_id "Sec1:SelT.2.selenocysteine"; Reference "SelT.2.selenocysteine.patagioenas_fasciata.GCF_036971685_1_bPatFas1_hap2_genomic";
LSYS01003973.1	selenoprofiles_genewise	CDS	8404427	8405251	.	-	.	phase "."; gene_id "DI.1.selenocysteine"; transcript_id "DI.1.selenocysteine"; Reference "DI.1.selenocysteine.patagioenas_fasciata_monilis.GCA_002029285_1_NIATT_ARIZONA_genomic";
LSYS01003973.1	selenoprofiles_secposition	Selenocysteine	8404838	8404840	.	-	.	phase "."; gene_id "Sec1:DI.1.selenocysteine"; transcript_id "Sec1:DI.1.selenocysteine"; Reference "DI.1.selenocysteine.patagioenas_fasciata_monilis.GCA_002029285_1_NIATT_ARIZONA_genomic";
LSYS01003973.1	selenoprofiles_genewise	CDS	18527869	18528090	.	+	.	phase "."; gene_id "DI.3.selenocysteine"; transcript_id "DI.3.selenocysteine"; Reference "DI.3.selenocysteine.patagioenas_fasciata_monilis.GCA_002029285_1_NIATT_ARIZONA_genomic";
LSYS01003973.1	selenoprofiles_genewise	CDS	18539394	18539966	.	+	.	phase "."; gene_id "DI.3.selenocysteine"; transcript_id "DI.3.selenocysteine"; Reference "DI.3.selenocysteine.patagioenas_fasciata_monilis.GCA_002029285_1_NIATT_ARIZONA_genomic";
LSYS01003973.1	selenoprofiles_secposition	Selenocysteine	18539565	18539567	.	+	.	phase "."; gene_id "Sec1:DI.3.selenocysteine"; transcript_id "Sec1:DI.3.selenocysteine"; Reference "DI.3.selenocysteine.patagioenas_fasciata_monilis.GCA_002029285_1_NIATT_ARIZONA_genomic";
LSYS01005497.1	selenoprofiles_genewise	CDS	11900004	11900334	.	-	.	phase "."; gene_id "DI.5.selenocysteine"; transcript_id "DI.5.selenocysteine"; Reference "DI.5.selenocysteine.patagioenas_fasciata_monilis.GCA_002029285_1_NIATT_ARIZONA_genomic";
LSYS01005497.1	selenoprofiles_genewise	CDS	11898311	11898454	.	-	.	phase "."; gene_id "DI.5.selenocysteine"; transcript_id "DI.5.selenocysteine"; Reference "DI.5.selenocysteine.patagioenas_fasciata_monilis.GCA_002029285_1_NIATT_ARIZONA_genomic";
LSYS01005497.1	selenoprofiles_genewise	CDS	11897383	11897582	.	-	.	phase "."; gene_id "DI.5.selenocysteine"; transcript_id "DI.5.selenocysteine"; Reference "DI.5.selenocysteine.patagioenas_fasciata_monilis.GCA_002029285_1_NIATT_ARIZONA_genomic";
LSYS01005497.1	selenoprofiles_genewise	CDS	11896866	11896931	.	-	.	phase "."; gene_id "DI.5.selenocysteine"; transcript_id "DI.5.selenocysteine"; Reference "DI.5.selenocysteine.patagioenas_fasciata_monilis.GCA_002029285_1_NIATT_ARIZONA_genomic";
LSYS01005497.1	selenoprofiles_secposition	Selenocysteine	11898414	11898416	.	-	.	phase "."; gene_id "Sec1:DI.5.selenocysteine"; transcript_id "Sec1:DI.5.selenocysteine"; Reference "DI.5.selenocysteine.patagioenas_fasciata_monilis.GCA_002029285_1_NIATT_ARIZONA_genomic";
LSYS01004144.1	selenoprofiles_genewise	CDS	286395	286649	.	-	.	phase "."; gene_id "GPx.1.selenocysteine"; transcript_id "GPx.1.selenocysteine"; Reference "GPx.1.selenocysteine.patagioenas_fasciata_monilis.GCA_002029285_1_NIATT_ARIZONA_genomic";
LSYS01004144.1	selenoprofiles_genewise	CDS	285915	286280	.	-	.	phase "."; gene_id "GPx.1.selenocysteine"; transcript_id "GPx.1.selenocysteine"; Reference "GPx.1.selenocysteine.patagioenas_fasciata_monilis.GCA_002029285_1_NIATT_ARIZONA_genomic";
LSYS01004144.1	selenoprofiles_secposition	Selenocysteine	286500	286502	.	-	.	phase "."; gene_id "Sec1:GPx.1.selenocysteine"; transcript_id "Sec1:GPx.1.selenocysteine"; Reference "GPx.1.selenocysteine.patagioenas_fasciata_monilis.GCA_002029285_1_NIATT_ARIZONA_genomic";
LSYS01006880.1	selenoprofiles_genewise	CDS	18598049	18598555	.	+	.	phase "."; gene_id "GPx.3.selenocysteine"; transcript_id "GPx.3.selenocysteine"; Reference "GPx.3.selenocysteine.patagioenas_fasciata_monilis.GCA_002029285_1_NIATT_ARIZONA_genomic";
LSYS01006880.1	selenoprofiles_genewise	CDS	18598639	18598989	.	+	.	phase "."; gene_id "GPx.3.selenocysteine"; transcript_id "GPx.3.selenocysteine"; Reference "GPx.3.selenocysteine.patagioenas_fasciata_monilis.GCA_002029285_1_NIATT_ARIZONA_genomic";
LSYS01006880.1	selenoprofiles_secposition	Selenocysteine	18598451	18598453	.	+	.	phase "."; gene_id "Sec1:GPx.3.selenocysteine"; transcript_id "Sec1:GPx.3.selenocysteine"; Reference "GPx.3.selenocysteine.patagioenas_fasciata_monilis.GCA_002029285_1_NIATT_ARIZONA_genomic";
LSYS01001584.1	selenoprofiles_genewise	CDS	6724524	6724788	.	-	.	phase "."; gene_id "GPx.5.selenocysteine"; transcript_id "GPx.5.selenocysteine"; Reference "GPx.5.selenocysteine.patagioenas_fasciata_monilis.GCA_002029285_1_NIATT_ARIZONA_genomic";
LSYS01001584.1	selenoprofiles_genewise	CDS	6724156	6724273	.	-	.	phase "."; gene_id "GPx.5.selenocysteine"; transcript_id "GPx.5.selenocysteine"; Reference "GPx.5.selenocysteine.patagioenas_fasciata_monilis.GCA_002029285_1_NIATT_ARIZONA_genomic";
LSYS01001584.1	selenoprofiles_genewise	CDS	6723880	6723979	.	-	.	phase "."; gene_id "GPx.5.selenocysteine"; transcript_id "GPx.5.selenocysteine"; Reference "GPx.5.selenocysteine.patagioenas_fasciata_monilis.GCA_002029285_1_NIATT_ARIZONA_genomic";
LSYS01001584.1	selenoprofiles_genewise	CDS	6723556	6723780	.	-	.	phase "."; gene_id "GPx.5.selenocysteine"; transcript_id "GPx.5.selenocysteine"; Reference "GPx.5.selenocysteine.patagioenas_fasciata_monilis.GCA_002029285_1_NIATT_ARIZONA_genomic";
LSYS01001584.1	selenoprofiles_secposition	Selenocysteine	6724546	6724548	.	-	.	phase "."; gene_id "Sec1:GPx.5.selenocysteine"; transcript_id "Sec1:GPx.5.selenocysteine"; Reference "GPx.5.selenocysteine.patagioenas_fasciata_monilis.GCA_002029285_1_NIATT_ARIZONA_genomic";
LSYS01002182.1	selenoprofiles_blast	CDS	898300	898374	.	+	.	phase "."; gene_id "GPx.9.selenocysteine"; transcript_id "GPx.9.selenocysteine"; Reference "GPx.9.selenocysteine.patagioenas_fasciata_monilis.GCA_002029285_1_NIATT_ARIZONA_genomic";
LSYS01002182.1	selenoprofiles_blast	CDS	898487	898630	.	+	.	phase "."; gene_id "GPx.9.selenocysteine"; transcript_id "GPx.9.selenocysteine"; Reference "GPx.9.selenocysteine.patagioenas_fasciata_monilis.GCA_002029285_1_NIATT_ARIZONA_genomic";
LSYS01002182.1	selenoprofiles_blast	CDS	898714	898839	.	+	.	phase "."; gene_id "GPx.9.selenocysteine"; transcript_id "GPx.9.selenocysteine"; Reference "GPx.9.selenocysteine.patagioenas_fasciata_monilis.GCA_002029285_1_NIATT_ARIZONA_genomic";
LSYS01002182.1	selenoprofiles_blast	CDS	898935	899123	.	+	.	phase "."; gene_id "GPx.9.selenocysteine"; transcript_id "GPx.9.selenocysteine"; Reference "GPx.9.selenocysteine.patagioenas_fasciata_monilis.GCA_002029285_1_NIATT_ARIZONA_genomic";
LSYS01002182.1	selenoprofiles_secposition	Selenocysteine	898523	898525	.	+	.	phase "."; gene_id "Sec1:GPx.9.selenocysteine"; transcript_id "Sec1:GPx.9.selenocysteine"; Reference "GPx.9.selenocysteine.patagioenas_fasciata_monilis.GCA_002029285_1_NIATT_ARIZONA_genomic";
LSYS01005497.1	selenoprofiles_genewise	CDS	24077415	24077582	.	+	.	phase "."; gene_id "Sel15.3.selenocysteine"; transcript_id "Sel15.3.selenocysteine"; Reference "Sel15.3.selenocysteine.patagioenas_fasciata_monilis.GCA_002029285_1_NIATT_ARIZONA_genomic";
LSYS01005497.1	selenoprofiles_genewise	CDS	24089022	24089085	.	+	.	phase "."; gene_id "Sel15.3.selenocysteine"; transcript_id "Sel15.3.selenocysteine"; Reference "Sel15.3.selenocysteine.patagioenas_fasciata_monilis.GCA_002029285_1_NIATT_ARIZONA_genomic";
LSYS01005497.1	selenoprofiles_genewise	CDS	24096937	24096986	.	+	.	phase "."; gene_id "Sel15.3.selenocysteine"; transcript_id "Sel15.3.selenocysteine"; Reference "Sel15.3.selenocysteine.patagioenas_fasciata_monilis.GCA_002029285_1_NIATT_ARIZONA_genomic";
LSYS01005497.1	selenoprofiles_genewise	CDS	24099378	24099509	.	+	.	phase "."; gene_id "Sel15.3.selenocysteine"; transcript_id "Sel15.3.selenocysteine"; Reference "Sel15.3.selenocysteine.patagioenas_fasciata_monilis.GCA_002029285_1_NIATT_ARIZONA_genomic";
LSYS01005497.1	selenoprofiles_secposition	Selenocysteine	24089055	24089057	.	+	.	phase "."; gene_id "Sec1:Sel15.3.selenocysteine"; transcript_id "Sec1:Sel15.3.selenocysteine"; Reference "Sel15.3.selenocysteine.patagioenas_fasciata_monilis.GCA_002029285_1_NIATT_ARIZONA_genomic";
LSYS01006880.1	selenoprofiles_genewise	CDS	19612321	19612484	.	+	.	phase "."; gene_id "SelH.3.selenocysteine"; transcript_id "SelH.3.selenocysteine"; Reference "SelH.3.selenocysteine.patagioenas_fasciata_monilis.GCA_002029285_1_NIATT_ARIZONA_genomic";
LSYS01006880.1	selenoprofiles_genewise	CDS	19612577	19612722	.	+	.	phase "."; gene_id "SelH.3.selenocysteine"; transcript_id "SelH.3.selenocysteine"; Reference "SelH.3.selenocysteine.patagioenas_fasciata_monilis.GCA_002029285_1_NIATT_ARIZONA_genomic";
LSYS01006880.1	selenoprofiles_genewise	CDS	19612797	19612897	.	+	.	phase "."; gene_id "SelH.3.selenocysteine"; transcript_id "SelH.3.selenocysteine"; Reference "SelH.3.selenocysteine.patagioenas_fasciata_monilis.GCA_002029285_1_NIATT_ARIZONA_genomic";
LSYS01006880.1	selenoprofiles_secposition	Selenocysteine	19612584	19612586	.	+	.	phase "."; gene_id "Sec1:SelH.3.selenocysteine"; transcript_id "Sec1:SelH.3.selenocysteine"; Reference "SelH.3.selenocysteine.patagioenas_fasciata_monilis.GCA_002029285_1_NIATT_ARIZONA_genomic";
LSYS01004022.1	selenoprofiles_exonerate	CDS	81327	81632	.	+	.	phase "."; gene_id "SelI.6.selenocysteine"; transcript_id "SelI.6.selenocysteine"; Reference "SelI.6.selenocysteine.patagioenas_fasciata_monilis.GCA_002029285_1_NIATT_ARIZONA_genomic";
LSYS01004022.1	selenoprofiles_exonerate	CDS	98516	98584	.	+	.	phase "."; gene_id "SelI.6.selenocysteine"; transcript_id "SelI.6.selenocysteine"; Reference "SelI.6.selenocysteine.patagioenas_fasciata_monilis.GCA_002029285_1_NIATT_ARIZONA_genomic";
LSYS01004022.1	selenoprofiles_exonerate	CDS	98852	98960	.	+	.	phase "."; gene_id "SelI.6.selenocysteine"; transcript_id "SelI.6.selenocysteine"; Reference "SelI.6.selenocysteine.patagioenas_fasciata_monilis.GCA_002029285_1_NIATT_ARIZONA_genomic";
LSYS01004022.1	selenoprofiles_exonerate	CDS	100195	100269	.	+	.	phase "."; gene_id "SelI.6.selenocysteine"; transcript_id "SelI.6.selenocysteine"; Reference "SelI.6.selenocysteine.patagioenas_fasciata_monilis.GCA_002029285_1_NIATT_ARIZONA_genomic";
LSYS01004022.1	selenoprofiles_exonerate	CDS	100733	100995	.	+	.	phase "."; gene_id "SelI.6.selenocysteine"; transcript_id "SelI.6.selenocysteine"; Reference "SelI.6.selenocysteine.patagioenas_fasciata_monilis.GCA_002029285_1_NIATT_ARIZONA_genomic";
LSYS01004022.1	selenoprofiles_exonerate	CDS	106737	106853	.	+	.	phase "."; gene_id "SelI.6.selenocysteine"; transcript_id "SelI.6.selenocysteine"; Reference "SelI.6.selenocysteine.patagioenas_fasciata_monilis.GCA_002029285_1_NIATT_ARIZONA_genomic";
LSYS01004022.1	selenoprofiles_secposition	Selenocysteine	106800	106802	.	+	.	phase "."; gene_id "Sec1:SelI.6.selenocysteine"; transcript_id "Sec1:SelI.6.selenocysteine"; Reference "SelI.6.selenocysteine.patagioenas_fasciata_monilis.GCA_002029285_1_NIATT_ARIZONA_genomic";
LSYS01004144.1	selenoprofiles_exonerate	CDS	3611646	3611664	.	-	.	phase "."; gene_id "SelK.2.selenocysteine"; transcript_id "SelK.2.selenocysteine"; Reference "SelK.2.selenocysteine.patagioenas_fasciata_monilis.GCA_002029285_1_NIATT_ARIZONA_genomic";
LSYS01004144.1	selenoprofiles_exonerate	CDS	3611042	3611132	.	-	.	phase "."; gene_id "SelK.2.selenocysteine"; transcript_id "SelK.2.selenocysteine"; Reference "SelK.2.selenocysteine.patagioenas_fasciata_monilis.GCA_002029285_1_NIATT_ARIZONA_genomic";
LSYS01004144.1	selenoprofiles_exonerate	CDS	3610194	3610274	.	-	.	phase "."; gene_id "SelK.2.selenocysteine"; transcript_id "SelK.2.selenocysteine"; Reference "SelK.2.selenocysteine.patagioenas_fasciata_monilis.GCA_002029285_1_NIATT_ARIZONA_genomic";
LSYS01004144.1	selenoprofiles_exonerate	CDS	3609418	3609514	.	-	.	phase "."; gene_id "SelK.2.selenocysteine"; transcript_id "SelK.2.selenocysteine"; Reference "SelK.2.selenocysteine.patagioenas_fasciata_monilis.GCA_002029285_1_NIATT_ARIZONA_genomic";
LSYS01004144.1	selenoprofiles_secposition	Selenocysteine	3609427	3609429	.	-	.	phase "."; gene_id "Sec1:SelK.2.selenocysteine"; transcript_id "Sec1:SelK.2.selenocysteine"; Reference "SelK.2.selenocysteine.patagioenas_fasciata_monilis.GCA_002029285_1_NIATT_ARIZONA_genomic";
LSYS01009508.1	selenoprofiles_exonerate	CDS	1151180	1151218	.	-	.	phase "."; gene_id "SelM.3.selenocysteine"; transcript_id "SelM.3.selenocysteine"; Reference "SelM.3.selenocysteine.patagioenas_fasciata_monilis.GCA_002029285_1_NIATT_ARIZONA_genomic";
LSYS01009508.1	selenoprofiles_exonerate	CDS	1151056	1151090	.	-	.	phase "."; gene_id "SelM.3.selenocysteine"; transcript_id "SelM.3.selenocysteine"; Reference "SelM.3.selenocysteine.patagioenas_fasciata_monilis.GCA_002029285_1_NIATT_ARIZONA_genomic";
LSYS01009508.1	selenoprofiles_exonerate	CDS	1150386	1150464	.	-	.	phase "."; gene_id "SelM.3.selenocysteine"; transcript_id "SelM.3.selenocysteine"; Reference "SelM.3.selenocysteine.patagioenas_fasciata_monilis.GCA_002029285_1_NIATT_ARIZONA_genomic";
LSYS01009508.1	selenoprofiles_exonerate	CDS	1150082	1150294	.	-	.	phase "."; gene_id "SelM.3.selenocysteine"; transcript_id "SelM.3.selenocysteine"; Reference "SelM.3.selenocysteine.patagioenas_fasciata_monilis.GCA_002029285_1_NIATT_ARIZONA_genomic";
LSYS01009508.1	selenoprofiles_secposition	Selenocysteine	1151201	1151203	.	-	.	phase "."; gene_id "Sec1:SelM.3.selenocysteine"; transcript_id "Sec1:SelM.3.selenocysteine"; Reference "SelM.3.selenocysteine.patagioenas_fasciata_monilis.GCA_002029285_1_NIATT_ARIZONA_genomic";
LSYS01008070.1	selenoprofiles_exonerate	CDS	88823	88858	.	+	.	phase "."; gene_id "SelN.1.selenocysteine"; transcript_id "SelN.1.selenocysteine"; Reference "SelN.1.selenocysteine.patagioenas_fasciata_monilis.GCA_002029285_1_NIATT_ARIZONA_genomic";
LSYS01008070.1	selenoprofiles_exonerate	CDS	92300	92417	.	+	.	phase "."; gene_id "SelN.1.selenocysteine"; transcript_id "SelN.1.selenocysteine"; Reference "SelN.1.selenocysteine.patagioenas_fasciata_monilis.GCA_002029285_1_NIATT_ARIZONA_genomic";
LSYS01008070.1	selenoprofiles_exonerate	CDS	93165	93295	.	+	.	phase "."; gene_id "SelN.1.selenocysteine"; transcript_id "SelN.1.selenocysteine"; Reference "SelN.1.selenocysteine.patagioenas_fasciata_monilis.GCA_002029285_1_NIATT_ARIZONA_genomic";
LSYS01008070.1	selenoprofiles_exonerate	CDS	93725	93937	.	+	.	phase "."; gene_id "SelN.1.selenocysteine"; transcript_id "SelN.1.selenocysteine"; Reference "SelN.1.selenocysteine.patagioenas_fasciata_monilis.GCA_002029285_1_NIATT_ARIZONA_genomic";
LSYS01008070.1	selenoprofiles_exonerate	CDS	94819	94943	.	+	.	phase "."; gene_id "SelN.1.selenocysteine"; transcript_id "SelN.1.selenocysteine"; Reference "SelN.1.selenocysteine.patagioenas_fasciata_monilis.GCA_002029285_1_NIATT_ARIZONA_genomic";
LSYS01008070.1	selenoprofiles_exonerate	CDS	95737	95874	.	+	.	phase "."; gene_id "SelN.1.selenocysteine"; transcript_id "SelN.1.selenocysteine"; Reference "SelN.1.selenocysteine.patagioenas_fasciata_monilis.GCA_002029285_1_NIATT_ARIZONA_genomic";
LSYS01008070.1	selenoprofiles_exonerate	CDS	96752	96833	.	+	.	phase "."; gene_id "SelN.1.selenocysteine"; transcript_id "SelN.1.selenocysteine"; Reference "SelN.1.selenocysteine.patagioenas_fasciata_monilis.GCA_002029285_1_NIATT_ARIZONA_genomic";
LSYS01008070.1	selenoprofiles_exonerate	CDS	97744	97932	.	+	.	phase "."; gene_id "SelN.1.selenocysteine"; transcript_id "SelN.1.selenocysteine"; Reference "SelN.1.selenocysteine.patagioenas_fasciata_monilis.GCA_002029285_1_NIATT_ARIZONA_genomic";
LSYS01008070.1	selenoprofiles_exonerate	CDS	98949	99054	.	+	.	phase "."; gene_id "SelN.1.selenocysteine"; transcript_id "SelN.1.selenocysteine"; Reference "SelN.1.selenocysteine.patagioenas_fasciata_monilis.GCA_002029285_1_NIATT_ARIZONA_genomic";
LSYS01008070.1	selenoprofiles_exonerate	CDS	99282	99394	.	+	.	phase "."; gene_id "SelN.1.selenocysteine"; transcript_id "SelN.1.selenocysteine"; Reference "SelN.1.selenocysteine.patagioenas_fasciata_monilis.GCA_002029285_1_NIATT_ARIZONA_genomic";
LSYS01008070.1	selenoprofiles_exonerate	CDS	99998	100099	.	+	.	phase "."; gene_id "SelN.1.selenocysteine"; transcript_id "SelN.1.selenocysteine"; Reference "SelN.1.selenocysteine.patagioenas_fasciata_monilis.GCA_002029285_1_NIATT_ARIZONA_genomic";
LSYS01008070.1	selenoprofiles_exonerate	CDS	100520	100690	.	+	.	phase "."; gene_id "SelN.1.selenocysteine"; transcript_id "SelN.1.selenocysteine"; Reference "SelN.1.selenocysteine.patagioenas_fasciata_monilis.GCA_002029285_1_NIATT_ARIZONA_genomic";
LSYS01008070.1	selenoprofiles_secposition	Selenocysteine	99051	99053	.	+	.	phase "."; gene_id "Sec1:SelN.1.selenocysteine"; transcript_id "Sec1:SelN.1.selenocysteine"; Reference "SelN.1.selenocysteine.patagioenas_fasciata_monilis.GCA_002029285_1_NIATT_ARIZONA_genomic";
LSYS01004972.1	selenoprofiles_genewise	CDS	165016	165371	.	-	.	phase "."; gene_id "SelO.8.selenocysteine"; transcript_id "SelO.8.selenocysteine"; Reference "SelO.8.selenocysteine.patagioenas_fasciata_monilis.GCA_002029285_1_NIATT_ARIZONA_genomic";
LSYS01004972.1	selenoprofiles_genewise	CDS	163357	163560	.	-	.	phase "."; gene_id "SelO.8.selenocysteine"; transcript_id "SelO.8.selenocysteine"; Reference "SelO.8.selenocysteine.patagioenas_fasciata_monilis.GCA_002029285_1_NIATT_ARIZONA_genomic";
LSYS01004972.1	selenoprofiles_genewise	CDS	162273	162453	.	-	.	phase "."; gene_id "SelO.8.selenocysteine"; transcript_id "SelO.8.selenocysteine"; Reference "SelO.8.selenocysteine.patagioenas_fasciata_monilis.GCA_002029285_1_NIATT_ARIZONA_genomic";
LSYS01004972.1	selenoprofiles_genewise	CDS	159536	159666	.	-	.	phase "."; gene_id "SelO.8.selenocysteine"; transcript_id "SelO.8.selenocysteine"; Reference "SelO.8.selenocysteine.patagioenas_fasciata_monilis.GCA_002029285_1_NIATT_ARIZONA_genomic";
LSYS01004972.1	selenoprofiles_genewise	CDS	158853	159133	.	-	.	phase "."; gene_id "SelO.8.selenocysteine"; transcript_id "SelO.8.selenocysteine"; Reference "SelO.8.selenocysteine.patagioenas_fasciata_monilis.GCA_002029285_1_NIATT_ARIZONA_genomic";
LSYS01004972.1	selenoprofiles_genewise	CDS	158352	158502	.	-	.	phase "."; gene_id "SelO.8.selenocysteine"; transcript_id "SelO.8.selenocysteine"; Reference "SelO.8.selenocysteine.patagioenas_fasciata_monilis.GCA_002029285_1_NIATT_ARIZONA_genomic";
LSYS01004972.1	selenoprofiles_genewise	CDS	156517	156702	.	-	.	phase "."; gene_id "SelO.8.selenocysteine"; transcript_id "SelO.8.selenocysteine"; Reference "SelO.8.selenocysteine.patagioenas_fasciata_monilis.GCA_002029285_1_NIATT_ARIZONA_genomic";
LSYS01004972.1	selenoprofiles_genewise	CDS	155274	155430	.	-	.	phase "."; gene_id "SelO.8.selenocysteine"; transcript_id "SelO.8.selenocysteine"; Reference "SelO.8.selenocysteine.patagioenas_fasciata_monilis.GCA_002029285_1_NIATT_ARIZONA_genomic";
LSYS01004972.1	selenoprofiles_genewise	CDS	153929	154123	.	-	.	phase "."; gene_id "SelO.8.selenocysteine"; transcript_id "SelO.8.selenocysteine"; Reference "SelO.8.selenocysteine.patagioenas_fasciata_monilis.GCA_002029285_1_NIATT_ARIZONA_genomic";
LSYS01004972.1	selenoprofiles_secposition	Selenocysteine	153938	153940	.	-	.	phase "."; gene_id "Sec1:SelO.8.selenocysteine"; transcript_id "Sec1:SelO.8.selenocysteine"; Reference "SelO.8.selenocysteine.patagioenas_fasciata_monilis.GCA_002029285_1_NIATT_ARIZONA_genomic";
LSYS01001765.1	selenoprofiles_genewise	CDS	6635716	6635906	.	+	.	phase "."; gene_id "SelP.3.selenocysteine"; transcript_id "SelP.3.selenocysteine"; Reference "SelP.3.selenocysteine.patagioenas_fasciata_monilis.GCA_002029285_1_NIATT_ARIZONA_genomic";
LSYS01001765.1	selenoprofiles_genewise	CDS	6637663	6637875	.	+	.	phase "."; gene_id "SelP.3.selenocysteine"; transcript_id "SelP.3.selenocysteine"; Reference "SelP.3.selenocysteine.patagioenas_fasciata_monilis.GCA_002029285_1_NIATT_ARIZONA_genomic";
LSYS01001765.1	selenoprofiles_genewise	CDS	6638826	6638943	.	+	.	phase "."; gene_id "SelP.3.selenocysteine"; transcript_id "SelP.3.selenocysteine"; Reference "SelP.3.selenocysteine.patagioenas_fasciata_monilis.GCA_002029285_1_NIATT_ARIZONA_genomic";
LSYS01001765.1	selenoprofiles_genewise	CDS	6639809	6640180	.	+	.	phase "."; gene_id "SelP.3.selenocysteine"; transcript_id "SelP.3.selenocysteine"; Reference "SelP.3.selenocysteine.patagioenas_fasciata_monilis.GCA_002029285_1_NIATT_ARIZONA_genomic";
LSYS01001765.1	selenoprofiles_secposition	Selenocysteine	6635878	6635880	.	+	.	phase "."; gene_id "Sec1:SelP.3.selenocysteine"; transcript_id "Sec1:SelP.3.selenocysteine"; Reference "SelP.3.selenocysteine.patagioenas_fasciata_monilis.GCA_002029285_1_NIATT_ARIZONA_genomic";
LSYS01001765.1	selenoprofiles_secposition	Selenocysteine	6640139	6640141	.	+	.	phase "."; gene_id "Sec16:SelP.3.selenocysteine"; transcript_id "Sec16:SelP.3.selenocysteine"; Reference "SelP.3.selenocysteine.patagioenas_fasciata_monilis.GCA_002029285_1_NIATT_ARIZONA_genomic";
LSYS01001700.1	selenoprofiles_genewise	CDS	5917678	5918050	.	-	.	phase "."; gene_id "SelR.2.selenocysteine"; transcript_id "SelR.2.selenocysteine"; Reference "SelR.2.selenocysteine.patagioenas_fasciata_monilis.GCA_002029285_1_NIATT_ARIZONA_genomic";
LSYS01001700.1	selenoprofiles_genewise	CDS	5917027	5917169	.	-	.	phase "."; gene_id "SelR.2.selenocysteine"; transcript_id "SelR.2.selenocysteine"; Reference "SelR.2.selenocysteine.patagioenas_fasciata_monilis.GCA_002029285_1_NIATT_ARIZONA_genomic";
LSYS01001700.1	selenoprofiles_genewise	CDS	5916629	5916907	.	-	.	phase "."; gene_id "SelR.2.selenocysteine"; transcript_id "SelR.2.selenocysteine"; Reference "SelR.2.selenocysteine.patagioenas_fasciata_monilis.GCA_002029285_1_NIATT_ARIZONA_genomic";
LSYS01001700.1	selenoprofiles_secposition	Selenocysteine	5916827	5916829	.	-	.	phase "."; gene_id "Sec1:SelR.2.selenocysteine"; transcript_id "Sec1:SelR.2.selenocysteine"; Reference "SelR.2.selenocysteine.patagioenas_fasciata_monilis.GCA_002029285_1_NIATT_ARIZONA_genomic";
LSYS01007908.1	selenoprofiles_genewise	CDS	10262749	10262833	.	+	.	phase "."; gene_id "SelS.4.selenocysteine"; transcript_id "SelS.4.selenocysteine"; Reference "SelS.4.selenocysteine.patagioenas_fasciata_monilis.GCA_002029285_1_NIATT_ARIZONA_genomic";
LSYS01007908.1	selenoprofiles_genewise	CDS	10263044	10263178	.	+	.	phase "."; gene_id "SelS.4.selenocysteine"; transcript_id "SelS.4.selenocysteine"; Reference "SelS.4.selenocysteine.patagioenas_fasciata_monilis.GCA_002029285_1_NIATT_ARIZONA_genomic";
LSYS01007908.1	selenoprofiles_genewise	CDS	10265261	10265367	.	+	.	phase "."; gene_id "SelS.4.selenocysteine"; transcript_id "SelS.4.selenocysteine"; Reference "SelS.4.selenocysteine.patagioenas_fasciata_monilis.GCA_002029285_1_NIATT_ARIZONA_genomic";
LSYS01007908.1	selenoprofiles_genewise	CDS	10266711	10266800	.	+	.	phase "."; gene_id "SelS.4.selenocysteine"; transcript_id "SelS.4.selenocysteine"; Reference "SelS.4.selenocysteine.patagioenas_fasciata_monilis.GCA_002029285_1_NIATT_ARIZONA_genomic";
LSYS01007908.1	selenoprofiles_genewise	CDS	10266900	10266978	.	+	.	phase "."; gene_id "SelS.4.selenocysteine"; transcript_id "SelS.4.selenocysteine"; Reference "SelS.4.selenocysteine.patagioenas_fasciata_monilis.GCA_002029285_1_NIATT_ARIZONA_genomic";
LSYS01007908.1	selenoprofiles_genewise	CDS	10268922	10269007	.	+	.	phase "."; gene_id "SelS.4.selenocysteine"; transcript_id "SelS.4.selenocysteine"; Reference "SelS.4.selenocysteine.patagioenas_fasciata_monilis.GCA_002029285_1_NIATT_ARIZONA_genomic";
LSYS01007908.1	selenoprofiles_secposition	Selenocysteine	10268999	10269001	.	+	.	phase "."; gene_id "Sec1:SelS.4.selenocysteine"; transcript_id "Sec1:SelS.4.selenocysteine"; Reference "SelS.4.selenocysteine.patagioenas_fasciata_monilis.GCA_002029285_1_NIATT_ARIZONA_genomic";
LSYS01003057.1	selenoprofiles_genewise	CDS	26443903	26444080	.	-	.	phase "."; gene_id "SelU.7.selenocysteine"; transcript_id "SelU.7.selenocysteine"; Reference "SelU.7.selenocysteine.patagioenas_fasciata_monilis.GCA_002029285_1_NIATT_ARIZONA_genomic";
LSYS01003057.1	selenoprofiles_genewise	CDS	26443446	26443537	.	-	.	phase "."; gene_id "SelU.7.selenocysteine"; transcript_id "SelU.7.selenocysteine"; Reference "SelU.7.selenocysteine.patagioenas_fasciata_monilis.GCA_002029285_1_NIATT_ARIZONA_genomic";
LSYS01003057.1	selenoprofiles_genewise	CDS	26439992	26440132	.	-	.	phase "."; gene_id "SelU.7.selenocysteine"; transcript_id "SelU.7.selenocysteine"; Reference "SelU.7.selenocysteine.patagioenas_fasciata_monilis.GCA_002029285_1_NIATT_ARIZONA_genomic";
LSYS01003057.1	selenoprofiles_genewise	CDS	26438924	26439088	.	-	.	phase "."; gene_id "SelU.7.selenocysteine"; transcript_id "SelU.7.selenocysteine"; Reference "SelU.7.selenocysteine.patagioenas_fasciata_monilis.GCA_002029285_1_NIATT_ARIZONA_genomic";
LSYS01003057.1	selenoprofiles_genewise	CDS	26438688	26438786	.	-	.	phase "."; gene_id "SelU.7.selenocysteine"; transcript_id "SelU.7.selenocysteine"; Reference "SelU.7.selenocysteine.patagioenas_fasciata_monilis.GCA_002029285_1_NIATT_ARIZONA_genomic";
LSYS01003057.1	selenoprofiles_secposition	Selenocysteine	26443461	26443463	.	-	.	phase "."; gene_id "Sec1:SelU.7.selenocysteine"; transcript_id "Sec1:SelU.7.selenocysteine"; Reference "SelU.7.selenocysteine.patagioenas_fasciata_monilis.GCA_002029285_1_NIATT_ARIZONA_genomic";
LSYS01007300.1	selenoprofiles_genewise	CDS	2619775	2619897	.	-	.	phase "."; gene_id "TR.10.selenocysteine"; transcript_id "TR.10.selenocysteine"; Reference "TR.10.selenocysteine.patagioenas_fasciata_monilis.GCA_002029285_1_NIATT_ARIZONA_genomic";
LSYS01007300.1	selenoprofiles_genewise	CDS	2613170	2613230	.	-	.	phase "."; gene_id "TR.10.selenocysteine"; transcript_id "TR.10.selenocysteine"; Reference "TR.10.selenocysteine.patagioenas_fasciata_monilis.GCA_002029285_1_NIATT_ARIZONA_genomic";
LSYS01007300.1	selenoprofiles_genewise	CDS	2611744	2611853	.	-	.	phase "."; gene_id "TR.10.selenocysteine"; transcript_id "TR.10.selenocysteine"; Reference "TR.10.selenocysteine.patagioenas_fasciata_monilis.GCA_002029285_1_NIATT_ARIZONA_genomic";
LSYS01007300.1	selenoprofiles_genewise	CDS	2611448	2611561	.	-	.	phase "."; gene_id "TR.10.selenocysteine"; transcript_id "TR.10.selenocysteine"; Reference "TR.10.selenocysteine.patagioenas_fasciata_monilis.GCA_002029285_1_NIATT_ARIZONA_genomic";
LSYS01007300.1	selenoprofiles_genewise	CDS	2610537	2610609	.	-	.	phase "."; gene_id "TR.10.selenocysteine"; transcript_id "TR.10.selenocysteine"; Reference "TR.10.selenocysteine.patagioenas_fasciata_monilis.GCA_002029285_1_NIATT_ARIZONA_genomic";
LSYS01007300.1	selenoprofiles_genewise	CDS	2610004	2610123	.	-	.	phase "."; gene_id "TR.10.selenocysteine"; transcript_id "TR.10.selenocysteine"; Reference "TR.10.selenocysteine.patagioenas_fasciata_monilis.GCA_002029285_1_NIATT_ARIZONA_genomic";
LSYS01007300.1	selenoprofiles_genewise	CDS	2609488	2609630	.	-	.	phase "."; gene_id "TR.10.selenocysteine"; transcript_id "TR.10.selenocysteine"; Reference "TR.10.selenocysteine.patagioenas_fasciata_monilis.GCA_002029285_1_NIATT_ARIZONA_genomic";
LSYS01007300.1	selenoprofiles_genewise	CDS	2608319	2608434	.	-	.	phase "."; gene_id "TR.10.selenocysteine"; transcript_id "TR.10.selenocysteine"; Reference "TR.10.selenocysteine.patagioenas_fasciata_monilis.GCA_002029285_1_NIATT_ARIZONA_genomic";
LSYS01007300.1	selenoprofiles_genewise	CDS	2607981	2608221	.	-	.	phase "."; gene_id "TR.10.selenocysteine"; transcript_id "TR.10.selenocysteine"; Reference "TR.10.selenocysteine.patagioenas_fasciata_monilis.GCA_002029285_1_NIATT_ARIZONA_genomic";
LSYS01007300.1	selenoprofiles_genewise	CDS	2607655	2607747	.	-	.	phase "."; gene_id "TR.10.selenocysteine"; transcript_id "TR.10.selenocysteine"; Reference "TR.10.selenocysteine.patagioenas_fasciata_monilis.GCA_002029285_1_NIATT_ARIZONA_genomic";
LSYS01007300.1	selenoprofiles_genewise	CDS	2607120	2607196	.	-	.	phase "."; gene_id "TR.10.selenocysteine"; transcript_id "TR.10.selenocysteine"; Reference "TR.10.selenocysteine.patagioenas_fasciata_monilis.GCA_002029285_1_NIATT_ARIZONA_genomic";
LSYS01007300.1	selenoprofiles_genewise	CDS	2606089	2606245	.	-	.	phase "."; gene_id "TR.10.selenocysteine"; transcript_id "TR.10.selenocysteine"; Reference "TR.10.selenocysteine.patagioenas_fasciata_monilis.GCA_002029285_1_NIATT_ARIZONA_genomic";
LSYS01007300.1	selenoprofiles_genewise	CDS	2605866	2605973	.	-	.	phase "."; gene_id "TR.10.selenocysteine"; transcript_id "TR.10.selenocysteine"; Reference "TR.10.selenocysteine.patagioenas_fasciata_monilis.GCA_002029285_1_NIATT_ARIZONA_genomic";
LSYS01007300.1	selenoprofiles_genewise	CDS	2604947	2605042	.	-	.	phase "."; gene_id "TR.10.selenocysteine"; transcript_id "TR.10.selenocysteine"; Reference "TR.10.selenocysteine.patagioenas_fasciata_monilis.GCA_002029285_1_NIATT_ARIZONA_genomic";
LSYS01007300.1	selenoprofiles_genewise	CDS	2603920	2604054	.	-	.	phase "."; gene_id "TR.10.selenocysteine"; transcript_id "TR.10.selenocysteine"; Reference "TR.10.selenocysteine.patagioenas_fasciata_monilis.GCA_002029285_1_NIATT_ARIZONA_genomic";
LSYS01007300.1	selenoprofiles_genewise	CDS	2603576	2603644	.	-	.	phase "."; gene_id "TR.10.selenocysteine"; transcript_id "TR.10.selenocysteine"; Reference "TR.10.selenocysteine.patagioenas_fasciata_monilis.GCA_002029285_1_NIATT_ARIZONA_genomic";
LSYS01007300.1	selenoprofiles_secposition	Selenocysteine	2603582	2603584	.	-	.	phase "."; gene_id "Sec1:TR.10.selenocysteine"; transcript_id "Sec1:TR.10.selenocysteine"; Reference "TR.10.selenocysteine.patagioenas_fasciata_monilis.GCA_002029285_1_NIATT_ARIZONA_genomic";
LSYS01004200.1	selenoprofiles_genewise	CDS	6747975	6748106	.	-	.	phase "."; gene_id "TR.16.selenocysteine"; transcript_id "TR.16.selenocysteine"; Reference "TR.16.selenocysteine.patagioenas_fasciata_monilis.GCA_002029285_1_NIATT_ARIZONA_genomic";
LSYS01004200.1	selenoprofiles_genewise	CDS	6745742	6745864	.	-	.	phase "."; gene_id "TR.16.selenocysteine"; transcript_id "TR.16.selenocysteine"; Reference "TR.16.selenocysteine.patagioenas_fasciata_monilis.GCA_002029285_1_NIATT_ARIZONA_genomic";
LSYS01004200.1	selenoprofiles_genewise	CDS	6742250	6742322	.	-	.	phase "."; gene_id "TR.16.selenocysteine"; transcript_id "TR.16.selenocysteine"; Reference "TR.16.selenocysteine.patagioenas_fasciata_monilis.GCA_002029285_1_NIATT_ARIZONA_genomic";
LSYS01004200.1	selenoprofiles_genewise	CDS	6742016	6742135	.	-	.	phase "."; gene_id "TR.16.selenocysteine"; transcript_id "TR.16.selenocysteine"; Reference "TR.16.selenocysteine.patagioenas_fasciata_monilis.GCA_002029285_1_NIATT_ARIZONA_genomic";
LSYS01004200.1	selenoprofiles_genewise	CDS	6741248	6741390	.	-	.	phase "."; gene_id "TR.16.selenocysteine"; transcript_id "TR.16.selenocysteine"; Reference "TR.16.selenocysteine.patagioenas_fasciata_monilis.GCA_002029285_1_NIATT_ARIZONA_genomic";
LSYS01004200.1	selenoprofiles_genewise	CDS	6741004	6741119	.	-	.	phase "."; gene_id "TR.16.selenocysteine"; transcript_id "TR.16.selenocysteine"; Reference "TR.16.selenocysteine.patagioenas_fasciata_monilis.GCA_002029285_1_NIATT_ARIZONA_genomic";
LSYS01004200.1	selenoprofiles_genewise	CDS	6738879	6739104	.	-	.	phase "."; gene_id "TR.16.selenocysteine"; transcript_id "TR.16.selenocysteine"; Reference "TR.16.selenocysteine.patagioenas_fasciata_monilis.GCA_002029285_1_NIATT_ARIZONA_genomic";
LSYS01004200.1	selenoprofiles_genewise	CDS	6735979	6736071	.	-	.	phase "."; gene_id "TR.16.selenocysteine"; transcript_id "TR.16.selenocysteine"; Reference "TR.16.selenocysteine.patagioenas_fasciata_monilis.GCA_002029285_1_NIATT_ARIZONA_genomic";
LSYS01004200.1	selenoprofiles_genewise	CDS	6734165	6734241	.	-	.	phase "."; gene_id "TR.16.selenocysteine"; transcript_id "TR.16.selenocysteine"; Reference "TR.16.selenocysteine.patagioenas_fasciata_monilis.GCA_002029285_1_NIATT_ARIZONA_genomic";
LSYS01004200.1	selenoprofiles_genewise	CDS	6732454	6732610	.	-	.	phase "."; gene_id "TR.16.selenocysteine"; transcript_id "TR.16.selenocysteine"; Reference "TR.16.selenocysteine.patagioenas_fasciata_monilis.GCA_002029285_1_NIATT_ARIZONA_genomic";
LSYS01004200.1	selenoprofiles_genewise	CDS	6728493	6728600	.	-	.	phase "."; gene_id "TR.16.selenocysteine"; transcript_id "TR.16.selenocysteine"; Reference "TR.16.selenocysteine.patagioenas_fasciata_monilis.GCA_002029285_1_NIATT_ARIZONA_genomic";
LSYS01004200.1	selenoprofiles_genewise	CDS	6726508	6726603	.	-	.	phase "."; gene_id "TR.16.selenocysteine"; transcript_id "TR.16.selenocysteine"; Reference "TR.16.selenocysteine.patagioenas_fasciata_monilis.GCA_002029285_1_NIATT_ARIZONA_genomic";
LSYS01004200.1	selenoprofiles_genewise	CDS	6724429	6724563	.	-	.	phase "."; gene_id "TR.16.selenocysteine"; transcript_id "TR.16.selenocysteine"; Reference "TR.16.selenocysteine.patagioenas_fasciata_monilis.GCA_002029285_1_NIATT_ARIZONA_genomic";
LSYS01004200.1	selenoprofiles_genewise	CDS	6721244	6721312	.	-	.	phase "."; gene_id "TR.16.selenocysteine"; transcript_id "TR.16.selenocysteine"; Reference "TR.16.selenocysteine.patagioenas_fasciata_monilis.GCA_002029285_1_NIATT_ARIZONA_genomic";
LSYS01004200.1	selenoprofiles_secposition	Selenocysteine	6721250	6721252	.	-	.	phase "."; gene_id "Sec1:TR.16.selenocysteine"; transcript_id "Sec1:TR.16.selenocysteine"; Reference "TR.16.selenocysteine.patagioenas_fasciata_monilis.GCA_002029285_1_NIATT_ARIZONA_genomic";
LSYS01006629.1	selenoprofiles_genewise	CDS	4960415	4960490	.	-	.	phase "."; gene_id "TR.32.selenocysteine"; transcript_id "TR.32.selenocysteine"; Reference "TR.32.selenocysteine.patagioenas_fasciata_monilis.GCA_002029285_1_NIATT_ARIZONA_genomic";
LSYS01006629.1	selenoprofiles_genewise	CDS	4959327	4959392	.	-	.	phase "."; gene_id "TR.32.selenocysteine"; transcript_id "TR.32.selenocysteine"; Reference "TR.32.selenocysteine.patagioenas_fasciata_monilis.GCA_002029285_1_NIATT_ARIZONA_genomic";
LSYS01006629.1	selenoprofiles_genewise	CDS	4958587	4958643	.	-	.	phase "."; gene_id "TR.32.selenocysteine"; transcript_id "TR.32.selenocysteine"; Reference "TR.32.selenocysteine.patagioenas_fasciata_monilis.GCA_002029285_1_NIATT_ARIZONA_genomic";
LSYS01006629.1	selenoprofiles_genewise	CDS	4957797	4957941	.	-	.	phase "."; gene_id "TR.32.selenocysteine"; transcript_id "TR.32.selenocysteine"; Reference "TR.32.selenocysteine.patagioenas_fasciata_monilis.GCA_002029285_1_NIATT_ARIZONA_genomic";
LSYS01006629.1	selenoprofiles_genewise	CDS	4957406	4957480	.	-	.	phase "."; gene_id "TR.32.selenocysteine"; transcript_id "TR.32.selenocysteine"; Reference "TR.32.selenocysteine.patagioenas_fasciata_monilis.GCA_002029285_1_NIATT_ARIZONA_genomic";
LSYS01006629.1	selenoprofiles_genewise	CDS	4956463	4956541	.	-	.	phase "."; gene_id "TR.32.selenocysteine"; transcript_id "TR.32.selenocysteine"; Reference "TR.32.selenocysteine.patagioenas_fasciata_monilis.GCA_002029285_1_NIATT_ARIZONA_genomic";
LSYS01006629.1	selenoprofiles_genewise	CDS	4955515	4955577	.	-	.	phase "."; gene_id "TR.32.selenocysteine"; transcript_id "TR.32.selenocysteine"; Reference "TR.32.selenocysteine.patagioenas_fasciata_monilis.GCA_002029285_1_NIATT_ARIZONA_genomic";
LSYS01006629.1	selenoprofiles_genewise	CDS	4954918	4954988	.	-	.	phase "."; gene_id "TR.32.selenocysteine"; transcript_id "TR.32.selenocysteine"; Reference "TR.32.selenocysteine.patagioenas_fasciata_monilis.GCA_002029285_1_NIATT_ARIZONA_genomic";
LSYS01006629.1	selenoprofiles_genewise	CDS	4950222	4950241	.	-	.	phase "."; gene_id "TR.32.selenocysteine"; transcript_id "TR.32.selenocysteine"; Reference "TR.32.selenocysteine.patagioenas_fasciata_monilis.GCA_002029285_1_NIATT_ARIZONA_genomic";
LSYS01006629.1	selenoprofiles_genewise	CDS	4949756	4949847	.	-	.	phase "."; gene_id "TR.32.selenocysteine"; transcript_id "TR.32.selenocysteine"; Reference "TR.32.selenocysteine.patagioenas_fasciata_monilis.GCA_002029285_1_NIATT_ARIZONA_genomic";
LSYS01006629.1	selenoprofiles_genewise	CDS	4947280	4947454	.	-	.	phase "."; gene_id "TR.32.selenocysteine"; transcript_id "TR.32.selenocysteine"; Reference "TR.32.selenocysteine.patagioenas_fasciata_monilis.GCA_002029285_1_NIATT_ARIZONA_genomic";
LSYS01006629.1	selenoprofiles_genewise	CDS	4939984	4940120	.	-	.	phase "."; gene_id "TR.32.selenocysteine"; transcript_id "TR.32.selenocysteine"; Reference "TR.32.selenocysteine.patagioenas_fasciata_monilis.GCA_002029285_1_NIATT_ARIZONA_genomic";
LSYS01006629.1	selenoprofiles_genewise	CDS	4934687	4934782	.	-	.	phase "."; gene_id "TR.32.selenocysteine"; transcript_id "TR.32.selenocysteine"; Reference "TR.32.selenocysteine.patagioenas_fasciata_monilis.GCA_002029285_1_NIATT_ARIZONA_genomic";
LSYS01006629.1	selenoprofiles_genewise	CDS	4934370	4934462	.	-	.	phase "."; gene_id "TR.32.selenocysteine"; transcript_id "TR.32.selenocysteine"; Reference "TR.32.selenocysteine.patagioenas_fasciata_monilis.GCA_002029285_1_NIATT_ARIZONA_genomic";
LSYS01006629.1	selenoprofiles_genewise	CDS	4933079	4933150	.	-	.	phase "."; gene_id "TR.32.selenocysteine"; transcript_id "TR.32.selenocysteine"; Reference "TR.32.selenocysteine.patagioenas_fasciata_monilis.GCA_002029285_1_NIATT_ARIZONA_genomic";
LSYS01006629.1	selenoprofiles_genewise	CDS	4931447	4931544	.	-	.	phase "."; gene_id "TR.32.selenocysteine"; transcript_id "TR.32.selenocysteine"; Reference "TR.32.selenocysteine.patagioenas_fasciata_monilis.GCA_002029285_1_NIATT_ARIZONA_genomic";
LSYS01006629.1	selenoprofiles_genewise	CDS	4929059	4929188	.	-	.	phase "."; gene_id "TR.32.selenocysteine"; transcript_id "TR.32.selenocysteine"; Reference "TR.32.selenocysteine.patagioenas_fasciata_monilis.GCA_002029285_1_NIATT_ARIZONA_genomic";
LSYS01006629.1	selenoprofiles_secposition	Selenocysteine	4929065	4929067	.	-	.	phase "."; gene_id "Sec1:TR.32.selenocysteine"; transcript_id "Sec1:TR.32.selenocysteine"; Reference "TR.32.selenocysteine.patagioenas_fasciata_monilis.GCA_002029285_1_NIATT_ARIZONA_genomic";
LSYS01002834.1	selenoprofiles_genewise	CDS	78624	78733	.	+	.	phase "."; gene_id "SelT.2.selenocysteine"; transcript_id "SelT.2.selenocysteine"; Reference "SelT.2.selenocysteine.patagioenas_fasciata_monilis.GCA_002029285_1_NIATT_ARIZONA_genomic";
LSYS01002834.1	selenoprofiles_genewise	CDS	79817	79943	.	+	.	phase "."; gene_id "SelT.2.selenocysteine"; transcript_id "SelT.2.selenocysteine"; Reference "SelT.2.selenocysteine.patagioenas_fasciata_monilis.GCA_002029285_1_NIATT_ARIZONA_genomic";
LSYS01002834.1	selenoprofiles_genewise	CDS	81271	81358	.	+	.	phase "."; gene_id "SelT.2.selenocysteine"; transcript_id "SelT.2.selenocysteine"; Reference "SelT.2.selenocysteine.patagioenas_fasciata_monilis.GCA_002029285_1_NIATT_ARIZONA_genomic";
LSYS01002834.1	selenoprofiles_genewise	CDS	82756	82880	.	+	.	phase "."; gene_id "SelT.2.selenocysteine"; transcript_id "SelT.2.selenocysteine"; Reference "SelT.2.selenocysteine.patagioenas_fasciata_monilis.GCA_002029285_1_NIATT_ARIZONA_genomic";
LSYS01002834.1	selenoprofiles_secposition	Selenocysteine	78630	78632	.	+	.	phase "."; gene_id "Sec1:SelT.2.selenocysteine"; transcript_id "Sec1:SelT.2.selenocysteine"; Reference "SelT.2.selenocysteine.patagioenas_fasciata_monilis.GCA_002029285_1_NIATT_ARIZONA_genomic";
VZRU01020294.1	selenoprofiles_genewise	CDS	57579	58403	.	-	.	phase "."; gene_id "DI.1.selenocysteine"; transcript_id "DI.1.selenocysteine"; Reference "DI.1.selenocysteine.pedionomus_torquatus.GCA_013398155_1_ASM1339815v1_genomic";
VZRU01020294.1	selenoprofiles_secposition	Selenocysteine	57990	57992	.	-	.	phase "."; gene_id "Sec1:DI.1.selenocysteine"; transcript_id "Sec1:DI.1.selenocysteine"; Reference "DI.1.selenocysteine.pedionomus_torquatus.GCA_013398155_1_ASM1339815v1_genomic";
VZRU01017561.1	selenoprofiles_genewise	CDS	708050	708271	.	-	.	phase "."; gene_id "DI.3.selenocysteine"; transcript_id "DI.3.selenocysteine"; Reference "DI.3.selenocysteine.pedionomus_torquatus.GCA_013398155_1_ASM1339815v1_genomic";
VZRU01017561.1	selenoprofiles_genewise	CDS	696163	696735	.	-	.	phase "."; gene_id "DI.3.selenocysteine"; transcript_id "DI.3.selenocysteine"; Reference "DI.3.selenocysteine.pedionomus_torquatus.GCA_013398155_1_ASM1339815v1_genomic";
VZRU01017561.1	selenoprofiles_secposition	Selenocysteine	696562	696564	.	-	.	phase "."; gene_id "Sec1:DI.3.selenocysteine"; transcript_id "Sec1:DI.3.selenocysteine"; Reference "DI.3.selenocysteine.pedionomus_torquatus.GCA_013398155_1_ASM1339815v1_genomic";
VZRU01009514.1	selenoprofiles_genewise	CDS	6798	7128	.	-	.	phase "."; gene_id "DI.5.selenocysteine"; transcript_id "DI.5.selenocysteine"; Reference "DI.5.selenocysteine.pedionomus_torquatus.GCA_013398155_1_ASM1339815v1_genomic";
VZRU01009514.1	selenoprofiles_genewise	CDS	4878	5021	.	-	.	phase "."; gene_id "DI.5.selenocysteine"; transcript_id "DI.5.selenocysteine"; Reference "DI.5.selenocysteine.pedionomus_torquatus.GCA_013398155_1_ASM1339815v1_genomic";
VZRU01009514.1	selenoprofiles_genewise	CDS	3518	3717	.	-	.	phase "."; gene_id "DI.5.selenocysteine"; transcript_id "DI.5.selenocysteine"; Reference "DI.5.selenocysteine.pedionomus_torquatus.GCA_013398155_1_ASM1339815v1_genomic";
VZRU01009514.1	selenoprofiles_genewise	CDS	2985	3068	.	-	.	phase "."; gene_id "DI.5.selenocysteine"; transcript_id "DI.5.selenocysteine"; Reference "DI.5.selenocysteine.pedionomus_torquatus.GCA_013398155_1_ASM1339815v1_genomic";
VZRU01009514.1	selenoprofiles_secposition	Selenocysteine	4981	4983	.	-	.	phase "."; gene_id "Sec1:DI.5.selenocysteine"; transcript_id "Sec1:DI.5.selenocysteine"; Reference "DI.5.selenocysteine.pedionomus_torquatus.GCA_013398155_1_ASM1339815v1_genomic";
VZRU01020998.1	selenoprofiles_genewise	CDS	16727	17099	.	-	.	phase "."; gene_id "GPx.5.selenocysteine"; transcript_id "GPx.5.selenocysteine"; Reference "GPx.5.selenocysteine.pedionomus_torquatus.GCA_013398155_1_ASM1339815v1_genomic";
VZRU01020998.1	selenoprofiles_genewise	CDS	16363	16480	.	-	.	phase "."; gene_id "GPx.5.selenocysteine"; transcript_id "GPx.5.selenocysteine"; Reference "GPx.5.selenocysteine.pedionomus_torquatus.GCA_013398155_1_ASM1339815v1_genomic";
VZRU01020998.1	selenoprofiles_genewise	CDS	16087	16186	.	-	.	phase "."; gene_id "GPx.5.selenocysteine"; transcript_id "GPx.5.selenocysteine"; Reference "GPx.5.selenocysteine.pedionomus_torquatus.GCA_013398155_1_ASM1339815v1_genomic";
VZRU01020998.1	selenoprofiles_genewise	CDS	15758	15991	.	-	.	phase "."; gene_id "GPx.5.selenocysteine"; transcript_id "GPx.5.selenocysteine"; Reference "GPx.5.selenocysteine.pedionomus_torquatus.GCA_013398155_1_ASM1339815v1_genomic";
VZRU01020998.1	selenoprofiles_secposition	Selenocysteine	16749	16751	.	-	.	phase "."; gene_id "Sec1:GPx.5.selenocysteine"; transcript_id "Sec1:GPx.5.selenocysteine"; Reference "GPx.5.selenocysteine.pedionomus_torquatus.GCA_013398155_1_ASM1339815v1_genomic";
VZRU01021299.1	selenoprofiles_exonerate	CDS	85	525	.	+	.	phase "."; gene_id "GPx.10.selenocysteine"; transcript_id "GPx.10.selenocysteine"; Reference "GPx.10.selenocysteine.pedionomus_torquatus.GCA_013398155_1_ASM1339815v1_genomic";
VZRU01021299.1	selenoprofiles_exonerate	CDS	621	755	.	+	.	phase "."; gene_id "GPx.10.selenocysteine"; transcript_id "GPx.10.selenocysteine"; Reference "GPx.10.selenocysteine.pedionomus_torquatus.GCA_013398155_1_ASM1339815v1_genomic";
VZRU01021299.1	selenoprofiles_secposition	Selenocysteine	418	420	.	+	.	phase "."; gene_id "Sec1:GPx.10.selenocysteine"; transcript_id "Sec1:GPx.10.selenocysteine"; Reference "GPx.10.selenocysteine.pedionomus_torquatus.GCA_013398155_1_ASM1339815v1_genomic";
VZRU01003259.1	selenoprofiles_genewise	CDS	295241	295408	.	-	.	phase "."; gene_id "Sel15.3.selenocysteine"; transcript_id "Sel15.3.selenocysteine"; Reference "Sel15.3.selenocysteine.pedionomus_torquatus.GCA_013398155_1_ASM1339815v1_genomic";
VZRU01003259.1	selenoprofiles_genewise	CDS	282989	283052	.	-	.	phase "."; gene_id "Sel15.3.selenocysteine"; transcript_id "Sel15.3.selenocysteine"; Reference "Sel15.3.selenocysteine.pedionomus_torquatus.GCA_013398155_1_ASM1339815v1_genomic";
VZRU01003259.1	selenoprofiles_genewise	CDS	274756	274805	.	-	.	phase "."; gene_id "Sel15.3.selenocysteine"; transcript_id "Sel15.3.selenocysteine"; Reference "Sel15.3.selenocysteine.pedionomus_torquatus.GCA_013398155_1_ASM1339815v1_genomic";
VZRU01003259.1	selenoprofiles_genewise	CDS	272702	272833	.	-	.	phase "."; gene_id "Sel15.3.selenocysteine"; transcript_id "Sel15.3.selenocysteine"; Reference "Sel15.3.selenocysteine.pedionomus_torquatus.GCA_013398155_1_ASM1339815v1_genomic";
VZRU01003259.1	selenoprofiles_secposition	Selenocysteine	283017	283019	.	-	.	phase "."; gene_id "Sec1:Sel15.3.selenocysteine"; transcript_id "Sec1:Sel15.3.selenocysteine"; Reference "Sel15.3.selenocysteine.pedionomus_torquatus.GCA_013398155_1_ASM1339815v1_genomic";
VZRU01000959.1	selenoprofiles_genewise	CDS	74	240	.	+	.	phase "."; gene_id "SelH.2.selenocysteine"; transcript_id "SelH.2.selenocysteine"; Reference "SelH.2.selenocysteine.pedionomus_torquatus.GCA_013398155_1_ASM1339815v1_genomic";
VZRU01000959.1	selenoprofiles_genewise	CDS	320	465	.	+	.	phase "."; gene_id "SelH.2.selenocysteine"; transcript_id "SelH.2.selenocysteine"; Reference "SelH.2.selenocysteine.pedionomus_torquatus.GCA_013398155_1_ASM1339815v1_genomic";
VZRU01000959.1	selenoprofiles_genewise	CDS	537	637	.	+	.	phase "."; gene_id "SelH.2.selenocysteine"; transcript_id "SelH.2.selenocysteine"; Reference "SelH.2.selenocysteine.pedionomus_torquatus.GCA_013398155_1_ASM1339815v1_genomic";
VZRU01000959.1	selenoprofiles_secposition	Selenocysteine	327	329	.	+	.	phase "."; gene_id "Sec1:SelH.2.selenocysteine"; transcript_id "Sec1:SelH.2.selenocysteine"; Reference "SelH.2.selenocysteine.pedionomus_torquatus.GCA_013398155_1_ASM1339815v1_genomic";
VZRU01009957.1	selenoprofiles_genewise	CDS	78283	78354	.	-	.	phase "."; gene_id "SelI.5.selenocysteine"; transcript_id "SelI.5.selenocysteine"; Reference "SelI.5.selenocysteine.pedionomus_torquatus.GCA_013398155_1_ASM1339815v1_genomic";
VZRU01009957.1	selenoprofiles_genewise	CDS	77846	77954	.	-	.	phase "."; gene_id "SelI.5.selenocysteine"; transcript_id "SelI.5.selenocysteine"; Reference "SelI.5.selenocysteine.pedionomus_torquatus.GCA_013398155_1_ASM1339815v1_genomic";
VZRU01009957.1	selenoprofiles_genewise	CDS	77241	77315	.	-	.	phase "."; gene_id "SelI.5.selenocysteine"; transcript_id "SelI.5.selenocysteine"; Reference "SelI.5.selenocysteine.pedionomus_torquatus.GCA_013398155_1_ASM1339815v1_genomic";
VZRU01009957.1	selenoprofiles_genewise	CDS	76536	76798	.	-	.	phase "."; gene_id "SelI.5.selenocysteine"; transcript_id "SelI.5.selenocysteine"; Reference "SelI.5.selenocysteine.pedionomus_torquatus.GCA_013398155_1_ASM1339815v1_genomic";
VZRU01009957.1	selenoprofiles_genewise	CDS	75003	75111	.	-	.	phase "."; gene_id "SelI.5.selenocysteine"; transcript_id "SelI.5.selenocysteine"; Reference "SelI.5.selenocysteine.pedionomus_torquatus.GCA_013398155_1_ASM1339815v1_genomic";
VZRU01009957.1	selenoprofiles_genewise	CDS	73672	73720	.	-	.	phase "."; gene_id "SelI.5.selenocysteine"; transcript_id "SelI.5.selenocysteine"; Reference "SelI.5.selenocysteine.pedionomus_torquatus.GCA_013398155_1_ASM1339815v1_genomic";
VZRU01009957.1	selenoprofiles_genewise	CDS	72876	73056	.	-	.	phase "."; gene_id "SelI.5.selenocysteine"; transcript_id "SelI.5.selenocysteine"; Reference "SelI.5.selenocysteine.pedionomus_torquatus.GCA_013398155_1_ASM1339815v1_genomic";
VZRU01009957.1	selenoprofiles_genewise	CDS	71951	72133	.	-	.	phase "."; gene_id "SelI.5.selenocysteine"; transcript_id "SelI.5.selenocysteine"; Reference "SelI.5.selenocysteine.pedionomus_torquatus.GCA_013398155_1_ASM1339815v1_genomic";
VZRU01009957.1	selenoprofiles_genewise	CDS	68587	68703	.	-	.	phase "."; gene_id "SelI.5.selenocysteine"; transcript_id "SelI.5.selenocysteine"; Reference "SelI.5.selenocysteine.pedionomus_torquatus.GCA_013398155_1_ASM1339815v1_genomic";
VZRU01009957.1	selenoprofiles_secposition	Selenocysteine	68638	68640	.	-	.	phase "."; gene_id "Sec1:SelI.5.selenocysteine"; transcript_id "Sec1:SelI.5.selenocysteine"; Reference "SelI.5.selenocysteine.pedionomus_torquatus.GCA_013398155_1_ASM1339815v1_genomic";
VZRU01014516.1	selenoprofiles_genewise	CDS	461	561	.	+	.	phase "."; gene_id "SelK.2.selenocysteine"; transcript_id "SelK.2.selenocysteine"; Reference "SelK.2.selenocysteine.pedionomus_torquatus.GCA_013398155_1_ASM1339815v1_genomic";
VZRU01014516.1	selenoprofiles_genewise	CDS	1325	1405	.	+	.	phase "."; gene_id "SelK.2.selenocysteine"; transcript_id "SelK.2.selenocysteine"; Reference "SelK.2.selenocysteine.pedionomus_torquatus.GCA_013398155_1_ASM1339815v1_genomic";
VZRU01014516.1	selenoprofiles_genewise	CDS	2074	2170	.	+	.	phase "."; gene_id "SelK.2.selenocysteine"; transcript_id "SelK.2.selenocysteine"; Reference "SelK.2.selenocysteine.pedionomus_torquatus.GCA_013398155_1_ASM1339815v1_genomic";
VZRU01014516.1	selenoprofiles_secposition	Selenocysteine	2159	2161	.	+	.	phase "."; gene_id "Sec1:SelK.2.selenocysteine"; transcript_id "Sec1:SelK.2.selenocysteine"; Reference "SelK.2.selenocysteine.pedionomus_torquatus.GCA_013398155_1_ASM1339815v1_genomic";
VZRU01005935.1	selenoprofiles_genewise	CDS	12691	12808	.	-	.	phase "."; gene_id "SelN.2.selenocysteine"; transcript_id "SelN.2.selenocysteine"; Reference "SelN.2.selenocysteine.pedionomus_torquatus.GCA_013398155_1_ASM1339815v1_genomic";
VZRU01005935.1	selenoprofiles_genewise	CDS	11749	11879	.	-	.	phase "."; gene_id "SelN.2.selenocysteine"; transcript_id "SelN.2.selenocysteine"; Reference "SelN.2.selenocysteine.pedionomus_torquatus.GCA_013398155_1_ASM1339815v1_genomic";
VZRU01005935.1	selenoprofiles_genewise	CDS	11067	11279	.	-	.	phase "."; gene_id "SelN.2.selenocysteine"; transcript_id "SelN.2.selenocysteine"; Reference "SelN.2.selenocysteine.pedionomus_torquatus.GCA_013398155_1_ASM1339815v1_genomic";
VZRU01005935.1	selenoprofiles_genewise	CDS	9867	9991	.	-	.	phase "."; gene_id "SelN.2.selenocysteine"; transcript_id "SelN.2.selenocysteine"; Reference "SelN.2.selenocysteine.pedionomus_torquatus.GCA_013398155_1_ASM1339815v1_genomic";
VZRU01005935.1	selenoprofiles_genewise	CDS	8902	9039	.	-	.	phase "."; gene_id "SelN.2.selenocysteine"; transcript_id "SelN.2.selenocysteine"; Reference "SelN.2.selenocysteine.pedionomus_torquatus.GCA_013398155_1_ASM1339815v1_genomic";
VZRU01005935.1	selenoprofiles_genewise	CDS	7266	7347	.	-	.	phase "."; gene_id "SelN.2.selenocysteine"; transcript_id "SelN.2.selenocysteine"; Reference "SelN.2.selenocysteine.pedionomus_torquatus.GCA_013398155_1_ASM1339815v1_genomic";
VZRU01005935.1	selenoprofiles_genewise	CDS	6065	6253	.	-	.	phase "."; gene_id "SelN.2.selenocysteine"; transcript_id "SelN.2.selenocysteine"; Reference "SelN.2.selenocysteine.pedionomus_torquatus.GCA_013398155_1_ASM1339815v1_genomic";
VZRU01005935.1	selenoprofiles_genewise	CDS	4894	4999	.	-	.	phase "."; gene_id "SelN.2.selenocysteine"; transcript_id "SelN.2.selenocysteine"; Reference "SelN.2.selenocysteine.pedionomus_torquatus.GCA_013398155_1_ASM1339815v1_genomic";
VZRU01005935.1	selenoprofiles_genewise	CDS	3995	4107	.	-	.	phase "."; gene_id "SelN.2.selenocysteine"; transcript_id "SelN.2.selenocysteine"; Reference "SelN.2.selenocysteine.pedionomus_torquatus.GCA_013398155_1_ASM1339815v1_genomic";
VZRU01005935.1	selenoprofiles_genewise	CDS	3210	3311	.	-	.	phase "."; gene_id "SelN.2.selenocysteine"; transcript_id "SelN.2.selenocysteine"; Reference "SelN.2.selenocysteine.pedionomus_torquatus.GCA_013398155_1_ASM1339815v1_genomic";
VZRU01005935.1	selenoprofiles_genewise	CDS	2263	2433	.	-	.	phase "."; gene_id "SelN.2.selenocysteine"; transcript_id "SelN.2.selenocysteine"; Reference "SelN.2.selenocysteine.pedionomus_torquatus.GCA_013398155_1_ASM1339815v1_genomic";
VZRU01005935.1	selenoprofiles_secposition	Selenocysteine	4895	4897	.	-	.	phase "."; gene_id "Sec1:SelN.2.selenocysteine"; transcript_id "Sec1:SelN.2.selenocysteine"; Reference "SelN.2.selenocysteine.pedionomus_torquatus.GCA_013398155_1_ASM1339815v1_genomic";
VZRU01004412.1	selenoprofiles_genewise	CDS	40881	41086	.	-	.	phase "."; gene_id "SelO.2.selenocysteine"; transcript_id "SelO.2.selenocysteine"; Reference "SelO.2.selenocysteine.pedionomus_torquatus.GCA_013398155_1_ASM1339815v1_genomic";
VZRU01004412.1	selenoprofiles_genewise	CDS	39751	39931	.	-	.	phase "."; gene_id "SelO.2.selenocysteine"; transcript_id "SelO.2.selenocysteine"; Reference "SelO.2.selenocysteine.pedionomus_torquatus.GCA_013398155_1_ASM1339815v1_genomic";
VZRU01004412.1	selenoprofiles_genewise	CDS	36784	36914	.	-	.	phase "."; gene_id "SelO.2.selenocysteine"; transcript_id "SelO.2.selenocysteine"; Reference "SelO.2.selenocysteine.pedionomus_torquatus.GCA_013398155_1_ASM1339815v1_genomic";
VZRU01004412.1	selenoprofiles_genewise	CDS	36102	36382	.	-	.	phase "."; gene_id "SelO.2.selenocysteine"; transcript_id "SelO.2.selenocysteine"; Reference "SelO.2.selenocysteine.pedionomus_torquatus.GCA_013398155_1_ASM1339815v1_genomic";
VZRU01004412.1	selenoprofiles_genewise	CDS	35594	35745	.	-	.	phase "."; gene_id "SelO.2.selenocysteine"; transcript_id "SelO.2.selenocysteine"; Reference "SelO.2.selenocysteine.pedionomus_torquatus.GCA_013398155_1_ASM1339815v1_genomic";
VZRU01004412.1	selenoprofiles_genewise	CDS	33282	33466	.	-	.	phase "."; gene_id "SelO.2.selenocysteine"; transcript_id "SelO.2.selenocysteine"; Reference "SelO.2.selenocysteine.pedionomus_torquatus.GCA_013398155_1_ASM1339815v1_genomic";
VZRU01004412.1	selenoprofiles_genewise	CDS	32035	32191	.	-	.	phase "."; gene_id "SelO.2.selenocysteine"; transcript_id "SelO.2.selenocysteine"; Reference "SelO.2.selenocysteine.pedionomus_torquatus.GCA_013398155_1_ASM1339815v1_genomic";
VZRU01004412.1	selenoprofiles_genewise	CDS	31144	31338	.	-	.	phase "."; gene_id "SelO.2.selenocysteine"; transcript_id "SelO.2.selenocysteine"; Reference "SelO.2.selenocysteine.pedionomus_torquatus.GCA_013398155_1_ASM1339815v1_genomic";
VZRU01004412.1	selenoprofiles_secposition	Selenocysteine	31153	31155	.	-	.	phase "."; gene_id "Sec1:SelO.2.selenocysteine"; transcript_id "Sec1:SelO.2.selenocysteine"; Reference "SelO.2.selenocysteine.pedionomus_torquatus.GCA_013398155_1_ASM1339815v1_genomic";
VZRU01017915.1	selenoprofiles_genewise	CDS	112792	112994	.	-	.	phase "."; gene_id "SelP.2.selenocysteine"; transcript_id "SelP.2.selenocysteine"; Reference "SelP.2.selenocysteine.pedionomus_torquatus.GCA_013398155_1_ASM1339815v1_genomic";
VZRU01017915.1	selenoprofiles_genewise	CDS	112471	112683	.	-	.	phase "."; gene_id "SelP.2.selenocysteine"; transcript_id "SelP.2.selenocysteine"; Reference "SelP.2.selenocysteine.pedionomus_torquatus.GCA_013398155_1_ASM1339815v1_genomic";
VZRU01017915.1	selenoprofiles_genewise	CDS	112196	112331	.	-	.	phase "."; gene_id "SelP.2.selenocysteine"; transcript_id "SelP.2.selenocysteine"; Reference "SelP.2.selenocysteine.pedionomus_torquatus.GCA_013398155_1_ASM1339815v1_genomic";
VZRU01017915.1	selenoprofiles_genewise	CDS	111312	111557	.	-	.	phase "."; gene_id "SelP.2.selenocysteine"; transcript_id "SelP.2.selenocysteine"; Reference "SelP.2.selenocysteine.pedionomus_torquatus.GCA_013398155_1_ASM1339815v1_genomic";
VZRU01017915.1	selenoprofiles_secposition	Selenocysteine	112818	112820	.	-	.	phase "."; gene_id "Sec1:SelP.2.selenocysteine"; transcript_id "Sec1:SelP.2.selenocysteine"; Reference "SelP.2.selenocysteine.pedionomus_torquatus.GCA_013398155_1_ASM1339815v1_genomic";
VZRU01006347.1	selenoprofiles_genewise	CDS	13578	13768	.	+	.	phase "."; gene_id "SelP.3.selenocysteine"; transcript_id "SelP.3.selenocysteine"; Reference "SelP.3.selenocysteine.pedionomus_torquatus.GCA_013398155_1_ASM1339815v1_genomic";
VZRU01006347.1	selenoprofiles_genewise	CDS	15559	15771	.	+	.	phase "."; gene_id "SelP.3.selenocysteine"; transcript_id "SelP.3.selenocysteine"; Reference "SelP.3.selenocysteine.pedionomus_torquatus.GCA_013398155_1_ASM1339815v1_genomic";
VZRU01006347.1	selenoprofiles_genewise	CDS	16755	16872	.	+	.	phase "."; gene_id "SelP.3.selenocysteine"; transcript_id "SelP.3.selenocysteine"; Reference "SelP.3.selenocysteine.pedionomus_torquatus.GCA_013398155_1_ASM1339815v1_genomic";
VZRU01006347.1	selenoprofiles_genewise	CDS	17743	18123	.	+	.	phase "."; gene_id "SelP.3.selenocysteine"; transcript_id "SelP.3.selenocysteine"; Reference "SelP.3.selenocysteine.pedionomus_torquatus.GCA_013398155_1_ASM1339815v1_genomic";
VZRU01006347.1	selenoprofiles_secposition	Selenocysteine	13740	13742	.	+	.	phase "."; gene_id "Sec1:SelP.3.selenocysteine"; transcript_id "Sec1:SelP.3.selenocysteine"; Reference "SelP.3.selenocysteine.pedionomus_torquatus.GCA_013398155_1_ASM1339815v1_genomic";
VZRU01006347.1	selenoprofiles_secposition	Selenocysteine	18082	18084	.	+	.	phase "."; gene_id "Sec16:SelP.3.selenocysteine"; transcript_id "Sec16:SelP.3.selenocysteine"; Reference "SelP.3.selenocysteine.pedionomus_torquatus.GCA_013398155_1_ASM1339815v1_genomic";
VZRU01008910.1	selenoprofiles_exonerate	CDS	103997	104296	.	-	.	phase "."; gene_id "SelR.1.selenocysteine"; transcript_id "SelR.1.selenocysteine"; Reference "SelR.1.selenocysteine.pedionomus_torquatus.GCA_013398155_1_ASM1339815v1_genomic";
VZRU01008910.1	selenoprofiles_exonerate	CDS	103655	103891	.	-	.	phase "."; gene_id "SelR.1.selenocysteine"; transcript_id "SelR.1.selenocysteine"; Reference "SelR.1.selenocysteine.pedionomus_torquatus.GCA_013398155_1_ASM1339815v1_genomic";
VZRU01008910.1	selenoprofiles_secposition	Selenocysteine	103811	103813	.	-	.	phase "."; gene_id "Sec1:SelR.1.selenocysteine"; transcript_id "Sec1:SelR.1.selenocysteine"; Reference "SelR.1.selenocysteine.pedionomus_torquatus.GCA_013398155_1_ASM1339815v1_genomic";
VZRU01007972.1	selenoprofiles_genewise	CDS	1556	1666	.	+	.	phase "."; gene_id "SelS.3.selenocysteine"; transcript_id "SelS.3.selenocysteine"; Reference "SelS.3.selenocysteine.pedionomus_torquatus.GCA_013398155_1_ASM1339815v1_genomic";
VZRU01007972.1	selenoprofiles_genewise	CDS	3126	3215	.	+	.	phase "."; gene_id "SelS.3.selenocysteine"; transcript_id "SelS.3.selenocysteine"; Reference "SelS.3.selenocysteine.pedionomus_torquatus.GCA_013398155_1_ASM1339815v1_genomic";
VZRU01007972.1	selenoprofiles_genewise	CDS	3319	3397	.	+	.	phase "."; gene_id "SelS.3.selenocysteine"; transcript_id "SelS.3.selenocysteine"; Reference "SelS.3.selenocysteine.pedionomus_torquatus.GCA_013398155_1_ASM1339815v1_genomic";
VZRU01007972.1	selenoprofiles_genewise	CDS	5380	5465	.	+	.	phase "."; gene_id "SelS.3.selenocysteine"; transcript_id "SelS.3.selenocysteine"; Reference "SelS.3.selenocysteine.pedionomus_torquatus.GCA_013398155_1_ASM1339815v1_genomic";
VZRU01007972.1	selenoprofiles_secposition	Selenocysteine	5457	5459	.	+	.	phase "."; gene_id "Sec1:SelS.3.selenocysteine"; transcript_id "Sec1:SelS.3.selenocysteine"; Reference "SelS.3.selenocysteine.pedionomus_torquatus.GCA_013398155_1_ASM1339815v1_genomic";
VZRU01006352.1	selenoprofiles_genewise	CDS	10140	10344	.	+	.	phase "."; gene_id "SelU.6.selenocysteine"; transcript_id "SelU.6.selenocysteine"; Reference "SelU.6.selenocysteine.pedionomus_torquatus.GCA_013398155_1_ASM1339815v1_genomic";
VZRU01006352.1	selenoprofiles_genewise	CDS	10713	10804	.	+	.	phase "."; gene_id "SelU.6.selenocysteine"; transcript_id "SelU.6.selenocysteine"; Reference "SelU.6.selenocysteine.pedionomus_torquatus.GCA_013398155_1_ASM1339815v1_genomic";
VZRU01006352.1	selenoprofiles_genewise	CDS	14011	14151	.	+	.	phase "."; gene_id "SelU.6.selenocysteine"; transcript_id "SelU.6.selenocysteine"; Reference "SelU.6.selenocysteine.pedionomus_torquatus.GCA_013398155_1_ASM1339815v1_genomic";
VZRU01006352.1	selenoprofiles_genewise	CDS	15096	15260	.	+	.	phase "."; gene_id "SelU.6.selenocysteine"; transcript_id "SelU.6.selenocysteine"; Reference "SelU.6.selenocysteine.pedionomus_torquatus.GCA_013398155_1_ASM1339815v1_genomic";
VZRU01006352.1	selenoprofiles_genewise	CDS	15398	15496	.	+	.	phase "."; gene_id "SelU.6.selenocysteine"; transcript_id "SelU.6.selenocysteine"; Reference "SelU.6.selenocysteine.pedionomus_torquatus.GCA_013398155_1_ASM1339815v1_genomic";
VZRU01006352.1	selenoprofiles_secposition	Selenocysteine	10787	10789	.	+	.	phase "."; gene_id "Sec1:SelU.6.selenocysteine"; transcript_id "Sec1:SelU.6.selenocysteine"; Reference "SelU.6.selenocysteine.pedionomus_torquatus.GCA_013398155_1_ASM1339815v1_genomic";
VZRU01019632.1	selenoprofiles_genewise	CDS	356980	357040	.	-	.	phase "."; gene_id "TR.5.selenocysteine"; transcript_id "TR.5.selenocysteine"; Reference "TR.5.selenocysteine.pedionomus_torquatus.GCA_013398155_1_ASM1339815v1_genomic";
VZRU01019632.1	selenoprofiles_genewise	CDS	355341	355450	.	-	.	phase "."; gene_id "TR.5.selenocysteine"; transcript_id "TR.5.selenocysteine"; Reference "TR.5.selenocysteine.pedionomus_torquatus.GCA_013398155_1_ASM1339815v1_genomic";
VZRU01019632.1	selenoprofiles_genewise	CDS	355020	355133	.	-	.	phase "."; gene_id "TR.5.selenocysteine"; transcript_id "TR.5.selenocysteine"; Reference "TR.5.selenocysteine.pedionomus_torquatus.GCA_013398155_1_ASM1339815v1_genomic";
VZRU01019632.1	selenoprofiles_genewise	CDS	353178	353250	.	-	.	phase "."; gene_id "TR.5.selenocysteine"; transcript_id "TR.5.selenocysteine"; Reference "TR.5.selenocysteine.pedionomus_torquatus.GCA_013398155_1_ASM1339815v1_genomic";
VZRU01019632.1	selenoprofiles_genewise	CDS	352174	352293	.	-	.	phase "."; gene_id "TR.5.selenocysteine"; transcript_id "TR.5.selenocysteine"; Reference "TR.5.selenocysteine.pedionomus_torquatus.GCA_013398155_1_ASM1339815v1_genomic";
VZRU01019632.1	selenoprofiles_genewise	CDS	351622	351764	.	-	.	phase "."; gene_id "TR.5.selenocysteine"; transcript_id "TR.5.selenocysteine"; Reference "TR.5.selenocysteine.pedionomus_torquatus.GCA_013398155_1_ASM1339815v1_genomic";
VZRU01019632.1	selenoprofiles_genewise	CDS	349883	349998	.	-	.	phase "."; gene_id "TR.5.selenocysteine"; transcript_id "TR.5.selenocysteine"; Reference "TR.5.selenocysteine.pedionomus_torquatus.GCA_013398155_1_ASM1339815v1_genomic";
VZRU01019632.1	selenoprofiles_genewise	CDS	349553	349772	.	-	.	phase "."; gene_id "TR.5.selenocysteine"; transcript_id "TR.5.selenocysteine"; Reference "TR.5.selenocysteine.pedionomus_torquatus.GCA_013398155_1_ASM1339815v1_genomic";
VZRU01019632.1	selenoprofiles_genewise	CDS	349266	349388	.	-	.	phase "."; gene_id "TR.5.selenocysteine"; transcript_id "TR.5.selenocysteine"; Reference "TR.5.selenocysteine.pedionomus_torquatus.GCA_013398155_1_ASM1339815v1_genomic";
VZRU01019632.1	selenoprofiles_genewise	CDS	348726	348802	.	-	.	phase "."; gene_id "TR.5.selenocysteine"; transcript_id "TR.5.selenocysteine"; Reference "TR.5.selenocysteine.pedionomus_torquatus.GCA_013398155_1_ASM1339815v1_genomic";
VZRU01019632.1	selenoprofiles_genewise	CDS	347693	347849	.	-	.	phase "."; gene_id "TR.5.selenocysteine"; transcript_id "TR.5.selenocysteine"; Reference "TR.5.selenocysteine.pedionomus_torquatus.GCA_013398155_1_ASM1339815v1_genomic";
VZRU01019632.1	selenoprofiles_genewise	CDS	347386	347493	.	-	.	phase "."; gene_id "TR.5.selenocysteine"; transcript_id "TR.5.selenocysteine"; Reference "TR.5.selenocysteine.pedionomus_torquatus.GCA_013398155_1_ASM1339815v1_genomic";
VZRU01019632.1	selenoprofiles_genewise	CDS	346728	346823	.	-	.	phase "."; gene_id "TR.5.selenocysteine"; transcript_id "TR.5.selenocysteine"; Reference "TR.5.selenocysteine.pedionomus_torquatus.GCA_013398155_1_ASM1339815v1_genomic";
VZRU01019632.1	selenoprofiles_genewise	CDS	345701	345835	.	-	.	phase "."; gene_id "TR.5.selenocysteine"; transcript_id "TR.5.selenocysteine"; Reference "TR.5.selenocysteine.pedionomus_torquatus.GCA_013398155_1_ASM1339815v1_genomic";
VZRU01019632.1	selenoprofiles_genewise	CDS	345342	345410	.	-	.	phase "."; gene_id "TR.5.selenocysteine"; transcript_id "TR.5.selenocysteine"; Reference "TR.5.selenocysteine.pedionomus_torquatus.GCA_013398155_1_ASM1339815v1_genomic";
VZRU01019632.1	selenoprofiles_secposition	Selenocysteine	345348	345350	.	-	.	phase "."; gene_id "Sec1:TR.5.selenocysteine"; transcript_id "Sec1:TR.5.selenocysteine"; Reference "TR.5.selenocysteine.pedionomus_torquatus.GCA_013398155_1_ASM1339815v1_genomic";
VZRU01018732.1	selenoprofiles_genewise	CDS	307093	307263	.	-	.	phase "."; gene_id "TR.17.selenocysteine"; transcript_id "TR.17.selenocysteine"; Reference "TR.17.selenocysteine.pedionomus_torquatus.GCA_013398155_1_ASM1339815v1_genomic";
VZRU01018732.1	selenoprofiles_genewise	CDS	303539	303611	.	-	.	phase "."; gene_id "TR.17.selenocysteine"; transcript_id "TR.17.selenocysteine"; Reference "TR.17.selenocysteine.pedionomus_torquatus.GCA_013398155_1_ASM1339815v1_genomic";
VZRU01018732.1	selenoprofiles_genewise	CDS	303307	303426	.	-	.	phase "."; gene_id "TR.17.selenocysteine"; transcript_id "TR.17.selenocysteine"; Reference "TR.17.selenocysteine.pedionomus_torquatus.GCA_013398155_1_ASM1339815v1_genomic";
VZRU01018732.1	selenoprofiles_genewise	CDS	302383	302525	.	-	.	phase "."; gene_id "TR.17.selenocysteine"; transcript_id "TR.17.selenocysteine"; Reference "TR.17.selenocysteine.pedionomus_torquatus.GCA_013398155_1_ASM1339815v1_genomic";
VZRU01018732.1	selenoprofiles_genewise	CDS	302144	302259	.	-	.	phase "."; gene_id "TR.17.selenocysteine"; transcript_id "TR.17.selenocysteine"; Reference "TR.17.selenocysteine.pedionomus_torquatus.GCA_013398155_1_ASM1339815v1_genomic";
VZRU01018732.1	selenoprofiles_genewise	CDS	300118	300343	.	-	.	phase "."; gene_id "TR.17.selenocysteine"; transcript_id "TR.17.selenocysteine"; Reference "TR.17.selenocysteine.pedionomus_torquatus.GCA_013398155_1_ASM1339815v1_genomic";
VZRU01018732.1	selenoprofiles_genewise	CDS	297223	297315	.	-	.	phase "."; gene_id "TR.17.selenocysteine"; transcript_id "TR.17.selenocysteine"; Reference "TR.17.selenocysteine.pedionomus_torquatus.GCA_013398155_1_ASM1339815v1_genomic";
VZRU01018732.1	selenoprofiles_genewise	CDS	295371	295447	.	-	.	phase "."; gene_id "TR.17.selenocysteine"; transcript_id "TR.17.selenocysteine"; Reference "TR.17.selenocysteine.pedionomus_torquatus.GCA_013398155_1_ASM1339815v1_genomic";
VZRU01018732.1	selenoprofiles_genewise	CDS	293565	293721	.	-	.	phase "."; gene_id "TR.17.selenocysteine"; transcript_id "TR.17.selenocysteine"; Reference "TR.17.selenocysteine.pedionomus_torquatus.GCA_013398155_1_ASM1339815v1_genomic";
VZRU01018732.1	selenoprofiles_genewise	CDS	290629	290736	.	-	.	phase "."; gene_id "TR.17.selenocysteine"; transcript_id "TR.17.selenocysteine"; Reference "TR.17.selenocysteine.pedionomus_torquatus.GCA_013398155_1_ASM1339815v1_genomic";
VZRU01018732.1	selenoprofiles_genewise	CDS	288445	288540	.	-	.	phase "."; gene_id "TR.17.selenocysteine"; transcript_id "TR.17.selenocysteine"; Reference "TR.17.selenocysteine.pedionomus_torquatus.GCA_013398155_1_ASM1339815v1_genomic";
VZRU01018732.1	selenoprofiles_genewise	CDS	286078	286212	.	-	.	phase "."; gene_id "TR.17.selenocysteine"; transcript_id "TR.17.selenocysteine"; Reference "TR.17.selenocysteine.pedionomus_torquatus.GCA_013398155_1_ASM1339815v1_genomic";
VZRU01018732.1	selenoprofiles_genewise	CDS	282782	282850	.	-	.	phase "."; gene_id "TR.17.selenocysteine"; transcript_id "TR.17.selenocysteine"; Reference "TR.17.selenocysteine.pedionomus_torquatus.GCA_013398155_1_ASM1339815v1_genomic";
VZRU01018732.1	selenoprofiles_secposition	Selenocysteine	282788	282790	.	-	.	phase "."; gene_id "Sec1:TR.17.selenocysteine"; transcript_id "Sec1:TR.17.selenocysteine"; Reference "TR.17.selenocysteine.pedionomus_torquatus.GCA_013398155_1_ASM1339815v1_genomic";
VZRU01008494.1	selenoprofiles_exonerate	CDS	554	626	.	+	.	phase "."; gene_id "TR.31.selenocysteine"; transcript_id "TR.31.selenocysteine"; Reference "TR.31.selenocysteine.pedionomus_torquatus.GCA_013398155_1_ASM1339815v1_genomic";
VZRU01008494.1	selenoprofiles_exonerate	CDS	1302	1358	.	+	.	phase "."; gene_id "TR.31.selenocysteine"; transcript_id "TR.31.selenocysteine"; Reference "TR.31.selenocysteine.pedionomus_torquatus.GCA_013398155_1_ASM1339815v1_genomic";
VZRU01008494.1	selenoprofiles_exonerate	CDS	1989	2133	.	+	.	phase "."; gene_id "TR.31.selenocysteine"; transcript_id "TR.31.selenocysteine"; Reference "TR.31.selenocysteine.pedionomus_torquatus.GCA_013398155_1_ASM1339815v1_genomic";
VZRU01008494.1	selenoprofiles_exonerate	CDS	2443	2517	.	+	.	phase "."; gene_id "TR.31.selenocysteine"; transcript_id "TR.31.selenocysteine"; Reference "TR.31.selenocysteine.pedionomus_torquatus.GCA_013398155_1_ASM1339815v1_genomic";
VZRU01008494.1	selenoprofiles_exonerate	CDS	3379	3457	.	+	.	phase "."; gene_id "TR.31.selenocysteine"; transcript_id "TR.31.selenocysteine"; Reference "TR.31.selenocysteine.pedionomus_torquatus.GCA_013398155_1_ASM1339815v1_genomic";
VZRU01008494.1	selenoprofiles_exonerate	CDS	4368	4430	.	+	.	phase "."; gene_id "TR.31.selenocysteine"; transcript_id "TR.31.selenocysteine"; Reference "TR.31.selenocysteine.pedionomus_torquatus.GCA_013398155_1_ASM1339815v1_genomic";
VZRU01008494.1	selenoprofiles_exonerate	CDS	4960	5030	.	+	.	phase "."; gene_id "TR.31.selenocysteine"; transcript_id "TR.31.selenocysteine"; Reference "TR.31.selenocysteine.pedionomus_torquatus.GCA_013398155_1_ASM1339815v1_genomic";
VZRU01008494.1	selenoprofiles_exonerate	CDS	8211	8322	.	+	.	phase "."; gene_id "TR.31.selenocysteine"; transcript_id "TR.31.selenocysteine"; Reference "TR.31.selenocysteine.pedionomus_torquatus.GCA_013398155_1_ASM1339815v1_genomic";
VZRU01008494.1	selenoprofiles_exonerate	CDS	9948	10122	.	+	.	phase "."; gene_id "TR.31.selenocysteine"; transcript_id "TR.31.selenocysteine"; Reference "TR.31.selenocysteine.pedionomus_torquatus.GCA_013398155_1_ASM1339815v1_genomic";
VZRU01008494.1	selenoprofiles_exonerate	CDS	15460	15596	.	+	.	phase "."; gene_id "TR.31.selenocysteine"; transcript_id "TR.31.selenocysteine"; Reference "TR.31.selenocysteine.pedionomus_torquatus.GCA_013398155_1_ASM1339815v1_genomic";
VZRU01008494.1	selenoprofiles_exonerate	CDS	20843	20938	.	+	.	phase "."; gene_id "TR.31.selenocysteine"; transcript_id "TR.31.selenocysteine"; Reference "TR.31.selenocysteine.pedionomus_torquatus.GCA_013398155_1_ASM1339815v1_genomic";
VZRU01008494.1	selenoprofiles_exonerate	CDS	21168	21260	.	+	.	phase "."; gene_id "TR.31.selenocysteine"; transcript_id "TR.31.selenocysteine"; Reference "TR.31.selenocysteine.pedionomus_torquatus.GCA_013398155_1_ASM1339815v1_genomic";
VZRU01008494.1	selenoprofiles_exonerate	CDS	21865	21936	.	+	.	phase "."; gene_id "TR.31.selenocysteine"; transcript_id "TR.31.selenocysteine"; Reference "TR.31.selenocysteine.pedionomus_torquatus.GCA_013398155_1_ASM1339815v1_genomic";
VZRU01008494.1	selenoprofiles_exonerate	CDS	23750	23847	.	+	.	phase "."; gene_id "TR.31.selenocysteine"; transcript_id "TR.31.selenocysteine"; Reference "TR.31.selenocysteine.pedionomus_torquatus.GCA_013398155_1_ASM1339815v1_genomic";
VZRU01008494.1	selenoprofiles_exonerate	CDS	26064	26193	.	+	.	phase "."; gene_id "TR.31.selenocysteine"; transcript_id "TR.31.selenocysteine"; Reference "TR.31.selenocysteine.pedionomus_torquatus.GCA_013398155_1_ASM1339815v1_genomic";
VZRU01008494.1	selenoprofiles_secposition	Selenocysteine	26185	26187	.	+	.	phase "."; gene_id "Sec1:TR.31.selenocysteine"; transcript_id "Sec1:TR.31.selenocysteine"; Reference "TR.31.selenocysteine.pedionomus_torquatus.GCA_013398155_1_ASM1339815v1_genomic";
VZRU01018532.1	selenoprofiles_blast	CDS	318443	318562	.	-	.	phase "."; gene_id "SelT.2.selenocysteine"; transcript_id "SelT.2.selenocysteine"; Reference "SelT.2.selenocysteine.pedionomus_torquatus.GCA_013398155_1_ASM1339815v1_genomic";
VZRU01018532.1	selenoprofiles_blast	CDS	317234	317374	.	-	.	phase "."; gene_id "SelT.2.selenocysteine"; transcript_id "SelT.2.selenocysteine"; Reference "SelT.2.selenocysteine.pedionomus_torquatus.GCA_013398155_1_ASM1339815v1_genomic";
VZRU01018532.1	selenoprofiles_blast	CDS	315273	315353	.	-	.	phase "."; gene_id "SelT.2.selenocysteine"; transcript_id "SelT.2.selenocysteine"; Reference "SelT.2.selenocysteine.pedionomus_torquatus.GCA_013398155_1_ASM1339815v1_genomic";
VZRU01018532.1	selenoprofiles_blast	CDS	313696	313812	.	-	.	phase "."; gene_id "SelT.2.selenocysteine"; transcript_id "SelT.2.selenocysteine"; Reference "SelT.2.selenocysteine.pedionomus_torquatus.GCA_013398155_1_ASM1339815v1_genomic";
VZRU01018532.1	selenoprofiles_secposition	Selenocysteine	318545	318547	.	-	.	phase "."; gene_id "Sec1:SelT.2.selenocysteine"; transcript_id "Sec1:SelT.2.selenocysteine"; Reference "SelT.2.selenocysteine.pedionomus_torquatus.GCA_013398155_1_ASM1339815v1_genomic";
VZTQ01005608.1	selenoprofiles_genewise	CDS	423	1247	.	+	.	phase "."; gene_id "DI.1.selenocysteine"; transcript_id "DI.1.selenocysteine"; Reference "DI.1.selenocysteine.pelecanoides_urinatrix.GCA_013400755_1_ASM1340075v1_genomic";
VZTQ01005608.1	selenoprofiles_secposition	Selenocysteine	834	836	.	+	.	phase "."; gene_id "Sec1:DI.1.selenocysteine"; transcript_id "Sec1:DI.1.selenocysteine"; Reference "DI.1.selenocysteine.pelecanoides_urinatrix.GCA_013400755_1_ASM1340075v1_genomic";
VZTQ01013133.1	selenoprofiles_genewise	CDS	322521	322742	.	-	.	phase "."; gene_id "DI.3.selenocysteine"; transcript_id "DI.3.selenocysteine"; Reference "DI.3.selenocysteine.pelecanoides_urinatrix.GCA_013400755_1_ASM1340075v1_genomic";
VZTQ01013133.1	selenoprofiles_genewise	CDS	310779	311351	.	-	.	phase "."; gene_id "DI.3.selenocysteine"; transcript_id "DI.3.selenocysteine"; Reference "DI.3.selenocysteine.pelecanoides_urinatrix.GCA_013400755_1_ASM1340075v1_genomic";
VZTQ01013133.1	selenoprofiles_secposition	Selenocysteine	311178	311180	.	-	.	phase "."; gene_id "Sec1:DI.3.selenocysteine"; transcript_id "Sec1:DI.3.selenocysteine"; Reference "DI.3.selenocysteine.pelecanoides_urinatrix.GCA_013400755_1_ASM1340075v1_genomic";
VZTQ01016292.1	selenoprofiles_genewise	CDS	8085	8415	.	+	.	phase "."; gene_id "DI.5.selenocysteine"; transcript_id "DI.5.selenocysteine"; Reference "DI.5.selenocysteine.pelecanoides_urinatrix.GCA_013400755_1_ASM1340075v1_genomic";
VZTQ01016292.1	selenoprofiles_genewise	CDS	9904	10047	.	+	.	phase "."; gene_id "DI.5.selenocysteine"; transcript_id "DI.5.selenocysteine"; Reference "DI.5.selenocysteine.pelecanoides_urinatrix.GCA_013400755_1_ASM1340075v1_genomic";
VZTQ01016292.1	selenoprofiles_genewise	CDS	11237	11436	.	+	.	phase "."; gene_id "DI.5.selenocysteine"; transcript_id "DI.5.selenocysteine"; Reference "DI.5.selenocysteine.pelecanoides_urinatrix.GCA_013400755_1_ASM1340075v1_genomic";
VZTQ01016292.1	selenoprofiles_genewise	CDS	11900	11965	.	+	.	phase "."; gene_id "DI.5.selenocysteine"; transcript_id "DI.5.selenocysteine"; Reference "DI.5.selenocysteine.pelecanoides_urinatrix.GCA_013400755_1_ASM1340075v1_genomic";
VZTQ01016292.1	selenoprofiles_secposition	Selenocysteine	9942	9944	.	+	.	phase "."; gene_id "Sec1:DI.5.selenocysteine"; transcript_id "Sec1:DI.5.selenocysteine"; Reference "DI.5.selenocysteine.pelecanoides_urinatrix.GCA_013400755_1_ASM1340075v1_genomic";
VZTQ01002144.1	selenoprofiles_genewise	CDS	11832	12689	.	-	.	phase "."; gene_id "GPx.2.selenocysteine"; transcript_id "GPx.2.selenocysteine"; Reference "GPx.2.selenocysteine.pelecanoides_urinatrix.GCA_013400755_1_ASM1340075v1_genomic";
VZTQ01002144.1	selenoprofiles_genewise	CDS	11402	11752	.	-	.	phase "."; gene_id "GPx.2.selenocysteine"; transcript_id "GPx.2.selenocysteine"; Reference "GPx.2.selenocysteine.pelecanoides_urinatrix.GCA_013400755_1_ASM1340075v1_genomic";
VZTQ01002144.1	selenoprofiles_secposition	Selenocysteine	11934	11936	.	-	.	phase "."; gene_id "Sec1:GPx.2.selenocysteine"; transcript_id "Sec1:GPx.2.selenocysteine"; Reference "GPx.2.selenocysteine.pelecanoides_urinatrix.GCA_013400755_1_ASM1340075v1_genomic";
VZTQ01003970.1	selenoprofiles_genewise	CDS	17596	17884	.	-	.	phase "."; gene_id "GPx.4.selenocysteine"; transcript_id "GPx.4.selenocysteine"; Reference "GPx.4.selenocysteine.pelecanoides_urinatrix.GCA_013400755_1_ASM1340075v1_genomic";
VZTQ01003970.1	selenoprofiles_genewise	CDS	17231	17348	.	-	.	phase "."; gene_id "GPx.4.selenocysteine"; transcript_id "GPx.4.selenocysteine"; Reference "GPx.4.selenocysteine.pelecanoides_urinatrix.GCA_013400755_1_ASM1340075v1_genomic";
VZTQ01003970.1	selenoprofiles_genewise	CDS	16912	17011	.	-	.	phase "."; gene_id "GPx.4.selenocysteine"; transcript_id "GPx.4.selenocysteine"; Reference "GPx.4.selenocysteine.pelecanoides_urinatrix.GCA_013400755_1_ASM1340075v1_genomic";
VZTQ01003970.1	selenoprofiles_genewise	CDS	16591	16800	.	-	.	phase "."; gene_id "GPx.4.selenocysteine"; transcript_id "GPx.4.selenocysteine"; Reference "GPx.4.selenocysteine.pelecanoides_urinatrix.GCA_013400755_1_ASM1340075v1_genomic";
VZTQ01003970.1	selenoprofiles_secposition	Selenocysteine	17618	17620	.	-	.	phase "."; gene_id "Sec1:GPx.4.selenocysteine"; transcript_id "Sec1:GPx.4.selenocysteine"; Reference "GPx.4.selenocysteine.pelecanoides_urinatrix.GCA_013400755_1_ASM1340075v1_genomic";
VZTQ01005332.1	selenoprofiles_blast	CDS	82354	82536	.	+	.	phase "."; gene_id "GPx.12.selenocysteine"; transcript_id "GPx.12.selenocysteine"; Reference "GPx.12.selenocysteine.pelecanoides_urinatrix.GCA_013400755_1_ASM1340075v1_genomic";
VZTQ01005332.1	selenoprofiles_blast	CDS	82649	82774	.	+	.	phase "."; gene_id "GPx.12.selenocysteine"; transcript_id "GPx.12.selenocysteine"; Reference "GPx.12.selenocysteine.pelecanoides_urinatrix.GCA_013400755_1_ASM1340075v1_genomic";
VZTQ01005332.1	selenoprofiles_blast	CDS	82882	82962	.	+	.	phase "."; gene_id "GPx.12.selenocysteine"; transcript_id "GPx.12.selenocysteine"; Reference "GPx.12.selenocysteine.pelecanoides_urinatrix.GCA_013400755_1_ASM1340075v1_genomic";
VZTQ01005332.1	selenoprofiles_secposition	Selenocysteine	82429	82431	.	+	.	phase "."; gene_id "Sec1:GPx.12.selenocysteine"; transcript_id "Sec1:GPx.12.selenocysteine"; Reference "GPx.12.selenocysteine.pelecanoides_urinatrix.GCA_013400755_1_ASM1340075v1_genomic";
VZTQ01005332.1	selenoprofiles_blast	CDS	83379	83516	.	+	.	phase "."; gene_id "GPx.15.selenocysteine"; transcript_id "GPx.15.selenocysteine"; Reference "GPx.15.selenocysteine.pelecanoides_urinatrix.GCA_013400755_1_ASM1340075v1_genomic";
VZTQ01005332.1	selenoprofiles_blast	CDS	83629	83754	.	+	.	phase "."; gene_id "GPx.15.selenocysteine"; transcript_id "GPx.15.selenocysteine"; Reference "GPx.15.selenocysteine.pelecanoides_urinatrix.GCA_013400755_1_ASM1340075v1_genomic";
VZTQ01005332.1	selenoprofiles_blast	CDS	83862	84362	.	+	.	phase "."; gene_id "GPx.15.selenocysteine"; transcript_id "GPx.15.selenocysteine"; Reference "GPx.15.selenocysteine.pelecanoides_urinatrix.GCA_013400755_1_ASM1340075v1_genomic";
VZTQ01005332.1	selenoprofiles_secposition	Selenocysteine	83409	83411	.	+	.	phase "."; gene_id "Sec1:GPx.15.selenocysteine"; transcript_id "Sec1:GPx.15.selenocysteine"; Reference "GPx.15.selenocysteine.pelecanoides_urinatrix.GCA_013400755_1_ASM1340075v1_genomic";
VZTQ01003245.1	selenoprofiles_exonerate	CDS	1	333	.	+	.	phase "."; gene_id "GPx.18.selenocysteine"; transcript_id "GPx.18.selenocysteine"; Reference "GPx.18.selenocysteine.pelecanoides_urinatrix.GCA_013400755_1_ASM1340075v1_genomic";
VZTQ01003245.1	selenoprofiles_secposition	Selenocysteine	127	129	.	+	.	phase "."; gene_id "Sec1:GPx.18.selenocysteine"; transcript_id "Sec1:GPx.18.selenocysteine"; Reference "GPx.18.selenocysteine.pelecanoides_urinatrix.GCA_013400755_1_ASM1340075v1_genomic";
VZTQ01002524.1	selenoprofiles_genewise	CDS	75441	75608	.	-	.	phase "."; gene_id "Sel15.3.selenocysteine"; transcript_id "Sel15.3.selenocysteine"; Reference "Sel15.3.selenocysteine.pelecanoides_urinatrix.GCA_013400755_1_ASM1340075v1_genomic";
VZTQ01002524.1	selenoprofiles_genewise	CDS	63101	63164	.	-	.	phase "."; gene_id "Sel15.3.selenocysteine"; transcript_id "Sel15.3.selenocysteine"; Reference "Sel15.3.selenocysteine.pelecanoides_urinatrix.GCA_013400755_1_ASM1340075v1_genomic";
VZTQ01002524.1	selenoprofiles_genewise	CDS	54533	54582	.	-	.	phase "."; gene_id "Sel15.3.selenocysteine"; transcript_id "Sel15.3.selenocysteine"; Reference "Sel15.3.selenocysteine.pelecanoides_urinatrix.GCA_013400755_1_ASM1340075v1_genomic";
VZTQ01002524.1	selenoprofiles_genewise	CDS	51884	52015	.	-	.	phase "."; gene_id "Sel15.3.selenocysteine"; transcript_id "Sel15.3.selenocysteine"; Reference "Sel15.3.selenocysteine.pelecanoides_urinatrix.GCA_013400755_1_ASM1340075v1_genomic";
VZTQ01002524.1	selenoprofiles_secposition	Selenocysteine	63129	63131	.	-	.	phase "."; gene_id "Sec1:Sel15.3.selenocysteine"; transcript_id "Sec1:Sel15.3.selenocysteine"; Reference "Sel15.3.selenocysteine.pelecanoides_urinatrix.GCA_013400755_1_ASM1340075v1_genomic";
VZTQ01004279.1	selenoprofiles_genewise	CDS	97968	98350	.	+	.	phase "."; gene_id "SelH.2.selenocysteine"; transcript_id "SelH.2.selenocysteine"; Reference "SelH.2.selenocysteine.pelecanoides_urinatrix.GCA_013400755_1_ASM1340075v1_genomic";
VZTQ01004279.1	selenoprofiles_genewise	CDS	98425	98749	.	+	.	phase "."; gene_id "SelH.2.selenocysteine"; transcript_id "SelH.2.selenocysteine"; Reference "SelH.2.selenocysteine.pelecanoides_urinatrix.GCA_013400755_1_ASM1340075v1_genomic";
VZTQ01004279.1	selenoprofiles_secposition	Selenocysteine	98432	98434	.	+	.	phase "."; gene_id "Sec1:SelH.2.selenocysteine"; transcript_id "Sec1:SelH.2.selenocysteine"; Reference "SelH.2.selenocysteine.pelecanoides_urinatrix.GCA_013400755_1_ASM1340075v1_genomic";
VZTQ01006831.1	selenoprofiles_genewise	CDS	1213	1260	.	+	.	phase "."; gene_id "SelI.7.selenocysteine"; transcript_id "SelI.7.selenocysteine"; Reference "SelI.7.selenocysteine.pelecanoides_urinatrix.GCA_013400755_1_ASM1340075v1_genomic";
VZTQ01006831.1	selenoprofiles_genewise	CDS	19695	19763	.	+	.	phase "."; gene_id "SelI.7.selenocysteine"; transcript_id "SelI.7.selenocysteine"; Reference "SelI.7.selenocysteine.pelecanoides_urinatrix.GCA_013400755_1_ASM1340075v1_genomic";
VZTQ01006831.1	selenoprofiles_genewise	CDS	20075	20183	.	+	.	phase "."; gene_id "SelI.7.selenocysteine"; transcript_id "SelI.7.selenocysteine"; Reference "SelI.7.selenocysteine.pelecanoides_urinatrix.GCA_013400755_1_ASM1340075v1_genomic";
VZTQ01006831.1	selenoprofiles_genewise	CDS	22711	22785	.	+	.	phase "."; gene_id "SelI.7.selenocysteine"; transcript_id "SelI.7.selenocysteine"; Reference "SelI.7.selenocysteine.pelecanoides_urinatrix.GCA_013400755_1_ASM1340075v1_genomic";
VZTQ01006831.1	selenoprofiles_genewise	CDS	23261	23523	.	+	.	phase "."; gene_id "SelI.7.selenocysteine"; transcript_id "SelI.7.selenocysteine"; Reference "SelI.7.selenocysteine.pelecanoides_urinatrix.GCA_013400755_1_ASM1340075v1_genomic";
VZTQ01006831.1	selenoprofiles_genewise	CDS	25691	25799	.	+	.	phase "."; gene_id "SelI.7.selenocysteine"; transcript_id "SelI.7.selenocysteine"; Reference "SelI.7.selenocysteine.pelecanoides_urinatrix.GCA_013400755_1_ASM1340075v1_genomic";
VZTQ01006831.1	selenoprofiles_genewise	CDS	27344	27392	.	+	.	phase "."; gene_id "SelI.7.selenocysteine"; transcript_id "SelI.7.selenocysteine"; Reference "SelI.7.selenocysteine.pelecanoides_urinatrix.GCA_013400755_1_ASM1340075v1_genomic";
VZTQ01006831.1	selenoprofiles_genewise	CDS	27825	28005	.	+	.	phase "."; gene_id "SelI.7.selenocysteine"; transcript_id "SelI.7.selenocysteine"; Reference "SelI.7.selenocysteine.pelecanoides_urinatrix.GCA_013400755_1_ASM1340075v1_genomic";
VZTQ01006831.1	selenoprofiles_genewise	CDS	28821	29003	.	+	.	phase "."; gene_id "SelI.7.selenocysteine"; transcript_id "SelI.7.selenocysteine"; Reference "SelI.7.selenocysteine.pelecanoides_urinatrix.GCA_013400755_1_ASM1340075v1_genomic";
VZTQ01006831.1	selenoprofiles_genewise	CDS	31117	31233	.	+	.	phase "."; gene_id "SelI.7.selenocysteine"; transcript_id "SelI.7.selenocysteine"; Reference "SelI.7.selenocysteine.pelecanoides_urinatrix.GCA_013400755_1_ASM1340075v1_genomic";
VZTQ01006831.1	selenoprofiles_secposition	Selenocysteine	31180	31182	.	+	.	phase "."; gene_id "Sec1:SelI.7.selenocysteine"; transcript_id "Sec1:SelI.7.selenocysteine"; Reference "SelI.7.selenocysteine.pelecanoides_urinatrix.GCA_013400755_1_ASM1340075v1_genomic";
VZTQ01003323.1	selenoprofiles_exonerate	CDS	137544	137634	.	+	.	phase "."; gene_id "SelK.2.selenocysteine"; transcript_id "SelK.2.selenocysteine"; Reference "SelK.2.selenocysteine.pelecanoides_urinatrix.GCA_013400755_1_ASM1340075v1_genomic";
VZTQ01003323.1	selenoprofiles_exonerate	CDS	138224	138314	.	+	.	phase "."; gene_id "SelK.2.selenocysteine"; transcript_id "SelK.2.selenocysteine"; Reference "SelK.2.selenocysteine.pelecanoides_urinatrix.GCA_013400755_1_ASM1340075v1_genomic";
VZTQ01003323.1	selenoprofiles_exonerate	CDS	139082	139162	.	+	.	phase "."; gene_id "SelK.2.selenocysteine"; transcript_id "SelK.2.selenocysteine"; Reference "SelK.2.selenocysteine.pelecanoides_urinatrix.GCA_013400755_1_ASM1340075v1_genomic";
VZTQ01003323.1	selenoprofiles_exonerate	CDS	139849	139945	.	+	.	phase "."; gene_id "SelK.2.selenocysteine"; transcript_id "SelK.2.selenocysteine"; Reference "SelK.2.selenocysteine.pelecanoides_urinatrix.GCA_013400755_1_ASM1340075v1_genomic";
VZTQ01003323.1	selenoprofiles_secposition	Selenocysteine	139934	139936	.	+	.	phase "."; gene_id "Sec1:SelK.2.selenocysteine"; transcript_id "Sec1:SelK.2.selenocysteine"; Reference "SelK.2.selenocysteine.pelecanoides_urinatrix.GCA_013400755_1_ASM1340075v1_genomic";
VZTQ01004517.1	selenoprofiles_exonerate	CDS	41527	41643	.	-	.	phase "."; gene_id "SelM.2.selenocysteine"; transcript_id "SelM.2.selenocysteine"; Reference "SelM.2.selenocysteine.pelecanoides_urinatrix.GCA_013400755_1_ASM1340075v1_genomic";
VZTQ01004517.1	selenoprofiles_exonerate	CDS	41416	41451	.	-	.	phase "."; gene_id "SelM.2.selenocysteine"; transcript_id "SelM.2.selenocysteine"; Reference "SelM.2.selenocysteine.pelecanoides_urinatrix.GCA_013400755_1_ASM1340075v1_genomic";
VZTQ01004517.1	selenoprofiles_exonerate	CDS	41288	41322	.	-	.	phase "."; gene_id "SelM.2.selenocysteine"; transcript_id "SelM.2.selenocysteine"; Reference "SelM.2.selenocysteine.pelecanoides_urinatrix.GCA_013400755_1_ASM1340075v1_genomic";
VZTQ01004517.1	selenoprofiles_exonerate	CDS	40589	40667	.	-	.	phase "."; gene_id "SelM.2.selenocysteine"; transcript_id "SelM.2.selenocysteine"; Reference "SelM.2.selenocysteine.pelecanoides_urinatrix.GCA_013400755_1_ASM1340075v1_genomic";
VZTQ01004517.1	selenoprofiles_exonerate	CDS	40284	40496	.	-	.	phase "."; gene_id "SelM.2.selenocysteine"; transcript_id "SelM.2.selenocysteine"; Reference "SelM.2.selenocysteine.pelecanoides_urinatrix.GCA_013400755_1_ASM1340075v1_genomic";
VZTQ01004517.1	selenoprofiles_secposition	Selenocysteine	41437	41439	.	-	.	phase "."; gene_id "Sec1:SelM.2.selenocysteine"; transcript_id "Sec1:SelM.2.selenocysteine"; Reference "SelM.2.selenocysteine.pelecanoides_urinatrix.GCA_013400755_1_ASM1340075v1_genomic";
VZTQ01016287.1	selenoprofiles_genewise	CDS	40788	40895	.	-	.	phase "."; gene_id "SelN.7.selenocysteine"; transcript_id "SelN.7.selenocysteine"; Reference "SelN.7.selenocysteine.pelecanoides_urinatrix.GCA_013400755_1_ASM1340075v1_genomic";
VZTQ01016287.1	selenoprofiles_genewise	CDS	35234	35351	.	-	.	phase "."; gene_id "SelN.7.selenocysteine"; transcript_id "SelN.7.selenocysteine"; Reference "SelN.7.selenocysteine.pelecanoides_urinatrix.GCA_013400755_1_ASM1340075v1_genomic";
VZTQ01016287.1	selenoprofiles_genewise	CDS	34286	34416	.	-	.	phase "."; gene_id "SelN.7.selenocysteine"; transcript_id "SelN.7.selenocysteine"; Reference "SelN.7.selenocysteine.pelecanoides_urinatrix.GCA_013400755_1_ASM1340075v1_genomic";
VZTQ01016287.1	selenoprofiles_genewise	CDS	33585	33797	.	-	.	phase "."; gene_id "SelN.7.selenocysteine"; transcript_id "SelN.7.selenocysteine"; Reference "SelN.7.selenocysteine.pelecanoides_urinatrix.GCA_013400755_1_ASM1340075v1_genomic";
VZTQ01016287.1	selenoprofiles_genewise	CDS	32613	32737	.	-	.	phase "."; gene_id "SelN.7.selenocysteine"; transcript_id "SelN.7.selenocysteine"; Reference "SelN.7.selenocysteine.pelecanoides_urinatrix.GCA_013400755_1_ASM1340075v1_genomic";
VZTQ01016287.1	selenoprofiles_genewise	CDS	31654	31791	.	-	.	phase "."; gene_id "SelN.7.selenocysteine"; transcript_id "SelN.7.selenocysteine"; Reference "SelN.7.selenocysteine.pelecanoides_urinatrix.GCA_013400755_1_ASM1340075v1_genomic";
VZTQ01016287.1	selenoprofiles_genewise	CDS	29936	30017	.	-	.	phase "."; gene_id "SelN.7.selenocysteine"; transcript_id "SelN.7.selenocysteine"; Reference "SelN.7.selenocysteine.pelecanoides_urinatrix.GCA_013400755_1_ASM1340075v1_genomic";
VZTQ01016287.1	selenoprofiles_genewise	CDS	28780	28968	.	-	.	phase "."; gene_id "SelN.7.selenocysteine"; transcript_id "SelN.7.selenocysteine"; Reference "SelN.7.selenocysteine.pelecanoides_urinatrix.GCA_013400755_1_ASM1340075v1_genomic";
VZTQ01016287.1	selenoprofiles_genewise	CDS	27622	27727	.	-	.	phase "."; gene_id "SelN.7.selenocysteine"; transcript_id "SelN.7.selenocysteine"; Reference "SelN.7.selenocysteine.pelecanoides_urinatrix.GCA_013400755_1_ASM1340075v1_genomic";
VZTQ01016287.1	selenoprofiles_genewise	CDS	26653	26765	.	-	.	phase "."; gene_id "SelN.7.selenocysteine"; transcript_id "SelN.7.selenocysteine"; Reference "SelN.7.selenocysteine.pelecanoides_urinatrix.GCA_013400755_1_ASM1340075v1_genomic";
VZTQ01016287.1	selenoprofiles_genewise	CDS	25890	25991	.	-	.	phase "."; gene_id "SelN.7.selenocysteine"; transcript_id "SelN.7.selenocysteine"; Reference "SelN.7.selenocysteine.pelecanoides_urinatrix.GCA_013400755_1_ASM1340075v1_genomic";
VZTQ01016287.1	selenoprofiles_genewise	CDS	24505	24675	.	-	.	phase "."; gene_id "SelN.7.selenocysteine"; transcript_id "SelN.7.selenocysteine"; Reference "SelN.7.selenocysteine.pelecanoides_urinatrix.GCA_013400755_1_ASM1340075v1_genomic";
VZTQ01016287.1	selenoprofiles_secposition	Selenocysteine	27623	27625	.	-	.	phase "."; gene_id "Sec1:SelN.7.selenocysteine"; transcript_id "Sec1:SelN.7.selenocysteine"; Reference "SelN.7.selenocysteine.pelecanoides_urinatrix.GCA_013400755_1_ASM1340075v1_genomic";
VZTQ01003194.1	selenoprofiles_genewise	CDS	59361	59767	.	+	.	phase "."; gene_id "SelO.5.selenocysteine"; transcript_id "SelO.5.selenocysteine"; Reference "SelO.5.selenocysteine.pelecanoides_urinatrix.GCA_013400755_1_ASM1340075v1_genomic";
VZTQ01003194.1	selenoprofiles_genewise	CDS	61948	62151	.	+	.	phase "."; gene_id "SelO.5.selenocysteine"; transcript_id "SelO.5.selenocysteine"; Reference "SelO.5.selenocysteine.pelecanoides_urinatrix.GCA_013400755_1_ASM1340075v1_genomic";
VZTQ01003194.1	selenoprofiles_genewise	CDS	63105	63285	.	+	.	phase "."; gene_id "SelO.5.selenocysteine"; transcript_id "SelO.5.selenocysteine"; Reference "SelO.5.selenocysteine.pelecanoides_urinatrix.GCA_013400755_1_ASM1340075v1_genomic";
VZTQ01003194.1	selenoprofiles_genewise	CDS	67004	67134	.	+	.	phase "."; gene_id "SelO.5.selenocysteine"; transcript_id "SelO.5.selenocysteine"; Reference "SelO.5.selenocysteine.pelecanoides_urinatrix.GCA_013400755_1_ASM1340075v1_genomic";
VZTQ01003194.1	selenoprofiles_genewise	CDS	67542	67822	.	+	.	phase "."; gene_id "SelO.5.selenocysteine"; transcript_id "SelO.5.selenocysteine"; Reference "SelO.5.selenocysteine.pelecanoides_urinatrix.GCA_013400755_1_ASM1340075v1_genomic";
VZTQ01003194.1	selenoprofiles_genewise	CDS	68172	68322	.	+	.	phase "."; gene_id "SelO.5.selenocysteine"; transcript_id "SelO.5.selenocysteine"; Reference "SelO.5.selenocysteine.pelecanoides_urinatrix.GCA_013400755_1_ASM1340075v1_genomic";
VZTQ01003194.1	selenoprofiles_genewise	CDS	70482	70667	.	+	.	phase "."; gene_id "SelO.5.selenocysteine"; transcript_id "SelO.5.selenocysteine"; Reference "SelO.5.selenocysteine.pelecanoides_urinatrix.GCA_013400755_1_ASM1340075v1_genomic";
VZTQ01003194.1	selenoprofiles_genewise	CDS	72208	72364	.	+	.	phase "."; gene_id "SelO.5.selenocysteine"; transcript_id "SelO.5.selenocysteine"; Reference "SelO.5.selenocysteine.pelecanoides_urinatrix.GCA_013400755_1_ASM1340075v1_genomic";
VZTQ01003194.1	selenoprofiles_genewise	CDS	73053	73247	.	+	.	phase "."; gene_id "SelO.5.selenocysteine"; transcript_id "SelO.5.selenocysteine"; Reference "SelO.5.selenocysteine.pelecanoides_urinatrix.GCA_013400755_1_ASM1340075v1_genomic";
VZTQ01003194.1	selenoprofiles_secposition	Selenocysteine	73236	73238	.	+	.	phase "."; gene_id "Sec1:SelO.5.selenocysteine"; transcript_id "Sec1:SelO.5.selenocysteine"; Reference "SelO.5.selenocysteine.pelecanoides_urinatrix.GCA_013400755_1_ASM1340075v1_genomic";
VZTQ01007464.1	selenoprofiles_genewise	CDS	316	524	.	+	.	phase "."; gene_id "SelP.1.selenocysteine"; transcript_id "SelP.1.selenocysteine"; Reference "SelP.1.selenocysteine.pelecanoides_urinatrix.GCA_013400755_1_ASM1340075v1_genomic";
VZTQ01007464.1	selenoprofiles_genewise	CDS	628	840	.	+	.	phase "."; gene_id "SelP.1.selenocysteine"; transcript_id "SelP.1.selenocysteine"; Reference "SelP.1.selenocysteine.pelecanoides_urinatrix.GCA_013400755_1_ASM1340075v1_genomic";
VZTQ01007464.1	selenoprofiles_genewise	CDS	980	1115	.	+	.	phase "."; gene_id "SelP.1.selenocysteine"; transcript_id "SelP.1.selenocysteine"; Reference "SelP.1.selenocysteine.pelecanoides_urinatrix.GCA_013400755_1_ASM1340075v1_genomic";
VZTQ01007464.1	selenoprofiles_genewise	CDS	1759	2004	.	+	.	phase "."; gene_id "SelP.1.selenocysteine"; transcript_id "SelP.1.selenocysteine"; Reference "SelP.1.selenocysteine.pelecanoides_urinatrix.GCA_013400755_1_ASM1340075v1_genomic";
VZTQ01007464.1	selenoprofiles_secposition	Selenocysteine	496	498	.	+	.	phase "."; gene_id "Sec1:SelP.1.selenocysteine"; transcript_id "Sec1:SelP.1.selenocysteine"; Reference "SelP.1.selenocysteine.pelecanoides_urinatrix.GCA_013400755_1_ASM1340075v1_genomic";
VZTQ01012011.1	selenoprofiles_genewise	CDS	3303	3493	.	+	.	phase "."; gene_id "SelP.4.selenocysteine"; transcript_id "SelP.4.selenocysteine"; Reference "SelP.4.selenocysteine.pelecanoides_urinatrix.GCA_013400755_1_ASM1340075v1_genomic";
VZTQ01012011.1	selenoprofiles_genewise	CDS	5270	5482	.	+	.	phase "."; gene_id "SelP.4.selenocysteine"; transcript_id "SelP.4.selenocysteine"; Reference "SelP.4.selenocysteine.pelecanoides_urinatrix.GCA_013400755_1_ASM1340075v1_genomic";
VZTQ01012011.1	selenoprofiles_genewise	CDS	7186	7303	.	+	.	phase "."; gene_id "SelP.4.selenocysteine"; transcript_id "SelP.4.selenocysteine"; Reference "SelP.4.selenocysteine.pelecanoides_urinatrix.GCA_013400755_1_ASM1340075v1_genomic";
VZTQ01012011.1	selenoprofiles_genewise	CDS	8205	8531	.	+	.	phase "."; gene_id "SelP.4.selenocysteine"; transcript_id "SelP.4.selenocysteine"; Reference "SelP.4.selenocysteine.pelecanoides_urinatrix.GCA_013400755_1_ASM1340075v1_genomic";
VZTQ01012011.1	selenoprofiles_secposition	Selenocysteine	3465	3467	.	+	.	phase "."; gene_id "Sec1:SelP.4.selenocysteine"; transcript_id "Sec1:SelP.4.selenocysteine"; Reference "SelP.4.selenocysteine.pelecanoides_urinatrix.GCA_013400755_1_ASM1340075v1_genomic";
VZTQ01014281.1	selenoprofiles_exonerate	CDS	319025	319273	.	+	.	phase "."; gene_id "SelR.1.selenocysteine"; transcript_id "SelR.1.selenocysteine"; Reference "SelR.1.selenocysteine.pelecanoides_urinatrix.GCA_013400755_1_ASM1340075v1_genomic";
VZTQ01014281.1	selenoprofiles_exonerate	CDS	319404	319700	.	+	.	phase "."; gene_id "SelR.1.selenocysteine"; transcript_id "SelR.1.selenocysteine"; Reference "SelR.1.selenocysteine.pelecanoides_urinatrix.GCA_013400755_1_ASM1340075v1_genomic";
VZTQ01014281.1	selenoprofiles_secposition	Selenocysteine	319482	319484	.	+	.	phase "."; gene_id "Sec1:SelR.1.selenocysteine"; transcript_id "Sec1:SelR.1.selenocysteine"; Reference "SelR.1.selenocysteine.pelecanoides_urinatrix.GCA_013400755_1_ASM1340075v1_genomic";
VZTQ01009795.1	selenoprofiles_blast	CDS	115	291	.	+	.	phase "."; gene_id "SelS.5.selenocysteine"; transcript_id "SelS.5.selenocysteine"; Reference "SelS.5.selenocysteine.pelecanoides_urinatrix.GCA_013400755_1_ASM1340075v1_genomic";
VZTQ01009795.1	selenoprofiles_blast	CDS	1898	2005	.	+	.	phase "."; gene_id "SelS.5.selenocysteine"; transcript_id "SelS.5.selenocysteine"; Reference "SelS.5.selenocysteine.pelecanoides_urinatrix.GCA_013400755_1_ASM1340075v1_genomic";
VZTQ01009795.1	selenoprofiles_blast	CDS	3311	3400	.	+	.	phase "."; gene_id "SelS.5.selenocysteine"; transcript_id "SelS.5.selenocysteine"; Reference "SelS.5.selenocysteine.pelecanoides_urinatrix.GCA_013400755_1_ASM1340075v1_genomic";
VZTQ01009795.1	selenoprofiles_blast	CDS	3504	3584	.	+	.	phase "."; gene_id "SelS.5.selenocysteine"; transcript_id "SelS.5.selenocysteine"; Reference "SelS.5.selenocysteine.pelecanoides_urinatrix.GCA_013400755_1_ASM1340075v1_genomic";
VZTQ01009795.1	selenoprofiles_blast	CDS	5640	5723	.	+	.	phase "."; gene_id "SelS.5.selenocysteine"; transcript_id "SelS.5.selenocysteine"; Reference "SelS.5.selenocysteine.pelecanoides_urinatrix.GCA_013400755_1_ASM1340075v1_genomic";
VZTQ01009795.1	selenoprofiles_secposition	Selenocysteine	5715	5717	.	+	.	phase "."; gene_id "Sec1:SelS.5.selenocysteine"; transcript_id "Sec1:SelS.5.selenocysteine"; Reference "SelS.5.selenocysteine.pelecanoides_urinatrix.GCA_013400755_1_ASM1340075v1_genomic";
VZTQ01010699.1	selenoprofiles_genewise	CDS	237263	237482	.	+	.	phase "."; gene_id "SelU.7.selenocysteine"; transcript_id "SelU.7.selenocysteine"; Reference "SelU.7.selenocysteine.pelecanoides_urinatrix.GCA_013400755_1_ASM1340075v1_genomic";
VZTQ01010699.1	selenoprofiles_genewise	CDS	237850	237941	.	+	.	phase "."; gene_id "SelU.7.selenocysteine"; transcript_id "SelU.7.selenocysteine"; Reference "SelU.7.selenocysteine.pelecanoides_urinatrix.GCA_013400755_1_ASM1340075v1_genomic";
VZTQ01010699.1	selenoprofiles_genewise	CDS	241409	241549	.	+	.	phase "."; gene_id "SelU.7.selenocysteine"; transcript_id "SelU.7.selenocysteine"; Reference "SelU.7.selenocysteine.pelecanoides_urinatrix.GCA_013400755_1_ASM1340075v1_genomic";
VZTQ01010699.1	selenoprofiles_genewise	CDS	242614	242778	.	+	.	phase "."; gene_id "SelU.7.selenocysteine"; transcript_id "SelU.7.selenocysteine"; Reference "SelU.7.selenocysteine.pelecanoides_urinatrix.GCA_013400755_1_ASM1340075v1_genomic";
VZTQ01010699.1	selenoprofiles_genewise	CDS	242916	243014	.	+	.	phase "."; gene_id "SelU.7.selenocysteine"; transcript_id "SelU.7.selenocysteine"; Reference "SelU.7.selenocysteine.pelecanoides_urinatrix.GCA_013400755_1_ASM1340075v1_genomic";
VZTQ01010699.1	selenoprofiles_secposition	Selenocysteine	237924	237926	.	+	.	phase "."; gene_id "Sec1:SelU.7.selenocysteine"; transcript_id "Sec1:SelU.7.selenocysteine"; Reference "SelU.7.selenocysteine.pelecanoides_urinatrix.GCA_013400755_1_ASM1340075v1_genomic";
VZTQ01010072.1	selenoprofiles_genewise	CDS	555704	555764	.	+	.	phase "."; gene_id "TR.4.selenocysteine"; transcript_id "TR.4.selenocysteine"; Reference "TR.4.selenocysteine.pelecanoides_urinatrix.GCA_013400755_1_ASM1340075v1_genomic";
VZTQ01010072.1	selenoprofiles_genewise	CDS	557281	557390	.	+	.	phase "."; gene_id "TR.4.selenocysteine"; transcript_id "TR.4.selenocysteine"; Reference "TR.4.selenocysteine.pelecanoides_urinatrix.GCA_013400755_1_ASM1340075v1_genomic";
VZTQ01010072.1	selenoprofiles_genewise	CDS	557568	557681	.	+	.	phase "."; gene_id "TR.4.selenocysteine"; transcript_id "TR.4.selenocysteine"; Reference "TR.4.selenocysteine.pelecanoides_urinatrix.GCA_013400755_1_ASM1340075v1_genomic";
VZTQ01010072.1	selenoprofiles_genewise	CDS	560383	560455	.	+	.	phase "."; gene_id "TR.4.selenocysteine"; transcript_id "TR.4.selenocysteine"; Reference "TR.4.selenocysteine.pelecanoides_urinatrix.GCA_013400755_1_ASM1340075v1_genomic";
VZTQ01010072.1	selenoprofiles_genewise	CDS	561340	561459	.	+	.	phase "."; gene_id "TR.4.selenocysteine"; transcript_id "TR.4.selenocysteine"; Reference "TR.4.selenocysteine.pelecanoides_urinatrix.GCA_013400755_1_ASM1340075v1_genomic";
VZTQ01010072.1	selenoprofiles_genewise	CDS	561868	562010	.	+	.	phase "."; gene_id "TR.4.selenocysteine"; transcript_id "TR.4.selenocysteine"; Reference "TR.4.selenocysteine.pelecanoides_urinatrix.GCA_013400755_1_ASM1340075v1_genomic";
VZTQ01010072.1	selenoprofiles_genewise	CDS	563420	563535	.	+	.	phase "."; gene_id "TR.4.selenocysteine"; transcript_id "TR.4.selenocysteine"; Reference "TR.4.selenocysteine.pelecanoides_urinatrix.GCA_013400755_1_ASM1340075v1_genomic";
VZTQ01010072.1	selenoprofiles_genewise	CDS	563644	563863	.	+	.	phase "."; gene_id "TR.4.selenocysteine"; transcript_id "TR.4.selenocysteine"; Reference "TR.4.selenocysteine.pelecanoides_urinatrix.GCA_013400755_1_ASM1340075v1_genomic";
VZTQ01010072.1	selenoprofiles_genewise	CDS	564070	564192	.	+	.	phase "."; gene_id "TR.4.selenocysteine"; transcript_id "TR.4.selenocysteine"; Reference "TR.4.selenocysteine.pelecanoides_urinatrix.GCA_013400755_1_ASM1340075v1_genomic";
VZTQ01010072.1	selenoprofiles_genewise	CDS	564652	564728	.	+	.	phase "."; gene_id "TR.4.selenocysteine"; transcript_id "TR.4.selenocysteine"; Reference "TR.4.selenocysteine.pelecanoides_urinatrix.GCA_013400755_1_ASM1340075v1_genomic";
VZTQ01010072.1	selenoprofiles_genewise	CDS	565613	565769	.	+	.	phase "."; gene_id "TR.4.selenocysteine"; transcript_id "TR.4.selenocysteine"; Reference "TR.4.selenocysteine.pelecanoides_urinatrix.GCA_013400755_1_ASM1340075v1_genomic";
VZTQ01010072.1	selenoprofiles_genewise	CDS	565969	566076	.	+	.	phase "."; gene_id "TR.4.selenocysteine"; transcript_id "TR.4.selenocysteine"; Reference "TR.4.selenocysteine.pelecanoides_urinatrix.GCA_013400755_1_ASM1340075v1_genomic";
VZTQ01010072.1	selenoprofiles_genewise	CDS	566659	566754	.	+	.	phase "."; gene_id "TR.4.selenocysteine"; transcript_id "TR.4.selenocysteine"; Reference "TR.4.selenocysteine.pelecanoides_urinatrix.GCA_013400755_1_ASM1340075v1_genomic";
VZTQ01010072.1	selenoprofiles_genewise	CDS	568283	568417	.	+	.	phase "."; gene_id "TR.4.selenocysteine"; transcript_id "TR.4.selenocysteine"; Reference "TR.4.selenocysteine.pelecanoides_urinatrix.GCA_013400755_1_ASM1340075v1_genomic";
VZTQ01010072.1	selenoprofiles_genewise	CDS	568707	568775	.	+	.	phase "."; gene_id "TR.4.selenocysteine"; transcript_id "TR.4.selenocysteine"; Reference "TR.4.selenocysteine.pelecanoides_urinatrix.GCA_013400755_1_ASM1340075v1_genomic";
VZTQ01010072.1	selenoprofiles_secposition	Selenocysteine	568767	568769	.	+	.	phase "."; gene_id "Sec1:TR.4.selenocysteine"; transcript_id "Sec1:TR.4.selenocysteine"; Reference "TR.4.selenocysteine.pelecanoides_urinatrix.GCA_013400755_1_ASM1340075v1_genomic";
VZTQ01000024.1	selenoprofiles_genewise	CDS	403945	404020	.	+	.	phase "."; gene_id "TR.16.selenocysteine"; transcript_id "TR.16.selenocysteine"; Reference "TR.16.selenocysteine.pelecanoides_urinatrix.GCA_013400755_1_ASM1340075v1_genomic";
VZTQ01000024.1	selenoprofiles_genewise	CDS	405158	405223	.	+	.	phase "."; gene_id "TR.16.selenocysteine"; transcript_id "TR.16.selenocysteine"; Reference "TR.16.selenocysteine.pelecanoides_urinatrix.GCA_013400755_1_ASM1340075v1_genomic";
VZTQ01000024.1	selenoprofiles_genewise	CDS	405937	405993	.	+	.	phase "."; gene_id "TR.16.selenocysteine"; transcript_id "TR.16.selenocysteine"; Reference "TR.16.selenocysteine.pelecanoides_urinatrix.GCA_013400755_1_ASM1340075v1_genomic";
VZTQ01000024.1	selenoprofiles_genewise	CDS	406623	406767	.	+	.	phase "."; gene_id "TR.16.selenocysteine"; transcript_id "TR.16.selenocysteine"; Reference "TR.16.selenocysteine.pelecanoides_urinatrix.GCA_013400755_1_ASM1340075v1_genomic";
VZTQ01000024.1	selenoprofiles_genewise	CDS	407084	407158	.	+	.	phase "."; gene_id "TR.16.selenocysteine"; transcript_id "TR.16.selenocysteine"; Reference "TR.16.selenocysteine.pelecanoides_urinatrix.GCA_013400755_1_ASM1340075v1_genomic";
VZTQ01000024.1	selenoprofiles_genewise	CDS	408011	408089	.	+	.	phase "."; gene_id "TR.16.selenocysteine"; transcript_id "TR.16.selenocysteine"; Reference "TR.16.selenocysteine.pelecanoides_urinatrix.GCA_013400755_1_ASM1340075v1_genomic";
VZTQ01000024.1	selenoprofiles_genewise	CDS	409124	409186	.	+	.	phase "."; gene_id "TR.16.selenocysteine"; transcript_id "TR.16.selenocysteine"; Reference "TR.16.selenocysteine.pelecanoides_urinatrix.GCA_013400755_1_ASM1340075v1_genomic";
VZTQ01000024.1	selenoprofiles_genewise	CDS	409701	409771	.	+	.	phase "."; gene_id "TR.16.selenocysteine"; transcript_id "TR.16.selenocysteine"; Reference "TR.16.selenocysteine.pelecanoides_urinatrix.GCA_013400755_1_ASM1340075v1_genomic";
VZTQ01000024.1	selenoprofiles_genewise	CDS	414439	414458	.	+	.	phase "."; gene_id "TR.16.selenocysteine"; transcript_id "TR.16.selenocysteine"; Reference "TR.16.selenocysteine.pelecanoides_urinatrix.GCA_013400755_1_ASM1340075v1_genomic";
VZTQ01000024.1	selenoprofiles_genewise	CDS	414839	414930	.	+	.	phase "."; gene_id "TR.16.selenocysteine"; transcript_id "TR.16.selenocysteine"; Reference "TR.16.selenocysteine.pelecanoides_urinatrix.GCA_013400755_1_ASM1340075v1_genomic";
VZTQ01000024.1	selenoprofiles_genewise	CDS	419541	419715	.	+	.	phase "."; gene_id "TR.16.selenocysteine"; transcript_id "TR.16.selenocysteine"; Reference "TR.16.selenocysteine.pelecanoides_urinatrix.GCA_013400755_1_ASM1340075v1_genomic";
VZTQ01000024.1	selenoprofiles_genewise	CDS	427794	427930	.	+	.	phase "."; gene_id "TR.16.selenocysteine"; transcript_id "TR.16.selenocysteine"; Reference "TR.16.selenocysteine.pelecanoides_urinatrix.GCA_013400755_1_ASM1340075v1_genomic";
VZTQ01000024.1	selenoprofiles_genewise	CDS	433302	433397	.	+	.	phase "."; gene_id "TR.16.selenocysteine"; transcript_id "TR.16.selenocysteine"; Reference "TR.16.selenocysteine.pelecanoides_urinatrix.GCA_013400755_1_ASM1340075v1_genomic";
VZTQ01000024.1	selenoprofiles_genewise	CDS	433631	433723	.	+	.	phase "."; gene_id "TR.16.selenocysteine"; transcript_id "TR.16.selenocysteine"; Reference "TR.16.selenocysteine.pelecanoides_urinatrix.GCA_013400755_1_ASM1340075v1_genomic";
VZTQ01000024.1	selenoprofiles_genewise	CDS	435023	435094	.	+	.	phase "."; gene_id "TR.16.selenocysteine"; transcript_id "TR.16.selenocysteine"; Reference "TR.16.selenocysteine.pelecanoides_urinatrix.GCA_013400755_1_ASM1340075v1_genomic";
VZTQ01000024.1	selenoprofiles_genewise	CDS	436914	437011	.	+	.	phase "."; gene_id "TR.16.selenocysteine"; transcript_id "TR.16.selenocysteine"; Reference "TR.16.selenocysteine.pelecanoides_urinatrix.GCA_013400755_1_ASM1340075v1_genomic";
VZTQ01000024.1	selenoprofiles_genewise	CDS	439289	439418	.	+	.	phase "."; gene_id "TR.16.selenocysteine"; transcript_id "TR.16.selenocysteine"; Reference "TR.16.selenocysteine.pelecanoides_urinatrix.GCA_013400755_1_ASM1340075v1_genomic";
VZTQ01000024.1	selenoprofiles_secposition	Selenocysteine	439410	439412	.	+	.	phase "."; gene_id "Sec1:TR.16.selenocysteine"; transcript_id "Sec1:TR.16.selenocysteine"; Reference "TR.16.selenocysteine.pelecanoides_urinatrix.GCA_013400755_1_ASM1340075v1_genomic";
VZTQ01005857.1	selenoprofiles_genewise	CDS	47760	47852	.	-	.	phase "."; gene_id "TR.34.selenocysteine"; transcript_id "TR.34.selenocysteine"; Reference "TR.34.selenocysteine.pelecanoides_urinatrix.GCA_013400755_1_ASM1340075v1_genomic";
VZTQ01005857.1	selenoprofiles_genewise	CDS	45926	46002	.	-	.	phase "."; gene_id "TR.34.selenocysteine"; transcript_id "TR.34.selenocysteine"; Reference "TR.34.selenocysteine.pelecanoides_urinatrix.GCA_013400755_1_ASM1340075v1_genomic";
VZTQ01005857.1	selenoprofiles_genewise	CDS	43785	43941	.	-	.	phase "."; gene_id "TR.34.selenocysteine"; transcript_id "TR.34.selenocysteine"; Reference "TR.34.selenocysteine.pelecanoides_urinatrix.GCA_013400755_1_ASM1340075v1_genomic";
VZTQ01005857.1	selenoprofiles_genewise	CDS	40721	40828	.	-	.	phase "."; gene_id "TR.34.selenocysteine"; transcript_id "TR.34.selenocysteine"; Reference "TR.34.selenocysteine.pelecanoides_urinatrix.GCA_013400755_1_ASM1340075v1_genomic";
VZTQ01005857.1	selenoprofiles_genewise	CDS	38670	38765	.	-	.	phase "."; gene_id "TR.34.selenocysteine"; transcript_id "TR.34.selenocysteine"; Reference "TR.34.selenocysteine.pelecanoides_urinatrix.GCA_013400755_1_ASM1340075v1_genomic";
VZTQ01005857.1	selenoprofiles_genewise	CDS	36299	36433	.	-	.	phase "."; gene_id "TR.34.selenocysteine"; transcript_id "TR.34.selenocysteine"; Reference "TR.34.selenocysteine.pelecanoides_urinatrix.GCA_013400755_1_ASM1340075v1_genomic";
VZTQ01005857.1	selenoprofiles_genewise	CDS	32977	33045	.	-	.	phase "."; gene_id "TR.34.selenocysteine"; transcript_id "TR.34.selenocysteine"; Reference "TR.34.selenocysteine.pelecanoides_urinatrix.GCA_013400755_1_ASM1340075v1_genomic";
VZTQ01005857.1	selenoprofiles_secposition	Selenocysteine	32983	32985	.	-	.	phase "."; gene_id "Sec1:TR.34.selenocysteine"; transcript_id "Sec1:TR.34.selenocysteine"; Reference "TR.34.selenocysteine.pelecanoides_urinatrix.GCA_013400755_1_ASM1340075v1_genomic";
VZTQ01011337.1	selenoprofiles_blast	CDS	1228	1344	.	+	.	phase "."; gene_id "SelT.2.selenocysteine"; transcript_id "SelT.2.selenocysteine"; Reference "SelT.2.selenocysteine.pelecanoides_urinatrix.GCA_013400755_1_ASM1340075v1_genomic";
VZTQ01011337.1	selenoprofiles_blast	CDS	2455	2625	.	+	.	phase "."; gene_id "SelT.2.selenocysteine"; transcript_id "SelT.2.selenocysteine"; Reference "SelT.2.selenocysteine.pelecanoides_urinatrix.GCA_013400755_1_ASM1340075v1_genomic";
VZTQ01011337.1	selenoprofiles_secposition	Selenocysteine	1240	1242	.	+	.	phase "."; gene_id "Sec1:SelT.2.selenocysteine"; transcript_id "Sec1:SelT.2.selenocysteine"; Reference "SelT.2.selenocysteine.pelecanoides_urinatrix.GCA_013400755_1_ASM1340075v1_genomic";
NW_009066295.1	selenoprofiles_genewise	CDS	99993	100214	.	-	.	phase "."; gene_id "DI.2.selenocysteine"; transcript_id "DI.2.selenocysteine"; Reference "DI.2.selenocysteine.pelecanus_crispus.GCF_000687375_1_ASM68737v1_genomic";
NW_009066295.1	selenoprofiles_genewise	CDS	87793	88365	.	-	.	phase "."; gene_id "DI.2.selenocysteine"; transcript_id "DI.2.selenocysteine"; Reference "DI.2.selenocysteine.pelecanus_crispus.GCF_000687375_1_ASM68737v1_genomic";
NW_009066295.1	selenoprofiles_secposition	Selenocysteine	88192	88194	.	-	.	phase "."; gene_id "Sec1:DI.2.selenocysteine"; transcript_id "Sec1:DI.2.selenocysteine"; Reference "DI.2.selenocysteine.pelecanus_crispus.GCF_000687375_1_ASM68737v1_genomic";
NW_009111943.1	selenoprofiles_exonerate	CDS	174	533	.	+	.	phase "."; gene_id "DI.3.selenocysteine"; transcript_id "DI.3.selenocysteine"; Reference "DI.3.selenocysteine.pelecanus_crispus.GCF_000687375_1_ASM68737v1_genomic";
NW_009111943.1	selenoprofiles_exonerate	CDS	736	987	.	+	.	phase "."; gene_id "DI.3.selenocysteine"; transcript_id "DI.3.selenocysteine"; Reference "DI.3.selenocysteine.pelecanus_crispus.GCF_000687375_1_ASM68737v1_genomic";
NW_009111943.1	selenoprofiles_secposition	Selenocysteine	519	521	.	+	.	phase "."; gene_id "Sec1:DI.3.selenocysteine"; transcript_id "Sec1:DI.3.selenocysteine"; Reference "DI.3.selenocysteine.pelecanus_crispus.GCF_000687375_1_ASM68737v1_genomic";
NW_009076847.1	selenoprofiles_genewise	CDS	7873	8203	.	-	.	phase "."; gene_id "DI.6.selenocysteine"; transcript_id "DI.6.selenocysteine"; Reference "DI.6.selenocysteine.pelecanus_crispus.GCF_000687375_1_ASM68737v1_genomic";
NW_009076847.1	selenoprofiles_genewise	CDS	6135	6278	.	-	.	phase "."; gene_id "DI.6.selenocysteine"; transcript_id "DI.6.selenocysteine"; Reference "DI.6.selenocysteine.pelecanus_crispus.GCF_000687375_1_ASM68737v1_genomic";
NW_009076847.1	selenoprofiles_genewise	CDS	4699	4898	.	-	.	phase "."; gene_id "DI.6.selenocysteine"; transcript_id "DI.6.selenocysteine"; Reference "DI.6.selenocysteine.pelecanus_crispus.GCF_000687375_1_ASM68737v1_genomic";
NW_009076847.1	selenoprofiles_genewise	CDS	4157	4222	.	-	.	phase "."; gene_id "DI.6.selenocysteine"; transcript_id "DI.6.selenocysteine"; Reference "DI.6.selenocysteine.pelecanus_crispus.GCF_000687375_1_ASM68737v1_genomic";
NW_009076847.1	selenoprofiles_secposition	Selenocysteine	6238	6240	.	-	.	phase "."; gene_id "Sec1:DI.6.selenocysteine"; transcript_id "Sec1:DI.6.selenocysteine"; Reference "DI.6.selenocysteine.pelecanus_crispus.GCF_000687375_1_ASM68737v1_genomic";
NW_009089348.1	selenoprofiles_genewise	CDS	656	803	.	+	.	phase "."; gene_id "GPx.8.selenocysteine"; transcript_id "GPx.8.selenocysteine"; Reference "GPx.8.selenocysteine.pelecanus_crispus.GCF_000687375_1_ASM68737v1_genomic";
NW_009089348.1	selenoprofiles_genewise	CDS	1032	1149	.	+	.	phase "."; gene_id "GPx.8.selenocysteine"; transcript_id "GPx.8.selenocysteine"; Reference "GPx.8.selenocysteine.pelecanus_crispus.GCF_000687375_1_ASM68737v1_genomic";
NW_009089348.1	selenoprofiles_genewise	CDS	1337	1436	.	+	.	phase "."; gene_id "GPx.8.selenocysteine"; transcript_id "GPx.8.selenocysteine"; Reference "GPx.8.selenocysteine.pelecanus_crispus.GCF_000687375_1_ASM68737v1_genomic";
NW_009089348.1	selenoprofiles_genewise	CDS	1534	1749	.	+	.	phase "."; gene_id "GPx.8.selenocysteine"; transcript_id "GPx.8.selenocysteine"; Reference "GPx.8.selenocysteine.pelecanus_crispus.GCF_000687375_1_ASM68737v1_genomic";
NW_009089348.1	selenoprofiles_secposition	Selenocysteine	779	781	.	+	.	phase "."; gene_id "Sec1:GPx.8.selenocysteine"; transcript_id "Sec1:GPx.8.selenocysteine"; Reference "GPx.8.selenocysteine.pelecanus_crispus.GCF_000687375_1_ASM68737v1_genomic";
NW_009073138.1	selenoprofiles_genewise	CDS	48730	48897	.	-	.	phase "."; gene_id "Sel15.3.selenocysteine"; transcript_id "Sel15.3.selenocysteine"; Reference "Sel15.3.selenocysteine.pelecanus_crispus.GCF_000687375_1_ASM68737v1_genomic";
NW_009073138.1	selenoprofiles_genewise	CDS	35871	35934	.	-	.	phase "."; gene_id "Sel15.3.selenocysteine"; transcript_id "Sel15.3.selenocysteine"; Reference "Sel15.3.selenocysteine.pelecanus_crispus.GCF_000687375_1_ASM68737v1_genomic";
NW_009073138.1	selenoprofiles_genewise	CDS	26695	26744	.	-	.	phase "."; gene_id "Sel15.3.selenocysteine"; transcript_id "Sel15.3.selenocysteine"; Reference "Sel15.3.selenocysteine.pelecanus_crispus.GCF_000687375_1_ASM68737v1_genomic";
NW_009073138.1	selenoprofiles_genewise	CDS	24113	24244	.	-	.	phase "."; gene_id "Sel15.3.selenocysteine"; transcript_id "Sel15.3.selenocysteine"; Reference "Sel15.3.selenocysteine.pelecanus_crispus.GCF_000687375_1_ASM68737v1_genomic";
NW_009073138.1	selenoprofiles_secposition	Selenocysteine	35899	35901	.	-	.	phase "."; gene_id "Sec1:Sel15.3.selenocysteine"; transcript_id "Sec1:Sel15.3.selenocysteine"; Reference "Sel15.3.selenocysteine.pelecanus_crispus.GCF_000687375_1_ASM68737v1_genomic";
NW_009111430.1	selenoprofiles_genewise	CDS	8881	9156	.	-	.	phase "."; gene_id "SelI.9.selenocysteine"; transcript_id "SelI.9.selenocysteine"; Reference "SelI.9.selenocysteine.pelecanus_crispus.GCF_000687375_1_ASM68737v1_genomic";
NW_009111430.1	selenoprofiles_genewise	CDS	7890	8072	.	-	.	phase "."; gene_id "SelI.9.selenocysteine"; transcript_id "SelI.9.selenocysteine"; Reference "SelI.9.selenocysteine.pelecanus_crispus.GCF_000687375_1_ASM68737v1_genomic";
NW_009111430.1	selenoprofiles_genewise	CDS	5682	5798	.	-	.	phase "."; gene_id "SelI.9.selenocysteine"; transcript_id "SelI.9.selenocysteine"; Reference "SelI.9.selenocysteine.pelecanus_crispus.GCF_000687375_1_ASM68737v1_genomic";
NW_009111430.1	selenoprofiles_secposition	Selenocysteine	5733	5735	.	-	.	phase "."; gene_id "Sec1:SelI.9.selenocysteine"; transcript_id "Sec1:SelI.9.selenocysteine"; Reference "SelI.9.selenocysteine.pelecanus_crispus.GCF_000687375_1_ASM68737v1_genomic";
NW_009120823.1	selenoprofiles_genewise	CDS	4174	4274	.	-	.	phase "."; gene_id "SelK.2.selenocysteine"; transcript_id "SelK.2.selenocysteine"; Reference "SelK.2.selenocysteine.pelecanus_crispus.GCF_000687375_1_ASM68737v1_genomic";
NW_009120823.1	selenoprofiles_genewise	CDS	3327	3407	.	-	.	phase "."; gene_id "SelK.2.selenocysteine"; transcript_id "SelK.2.selenocysteine"; Reference "SelK.2.selenocysteine.pelecanus_crispus.GCF_000687375_1_ASM68737v1_genomic";
NW_009120823.1	selenoprofiles_genewise	CDS	2506	2602	.	-	.	phase "."; gene_id "SelK.2.selenocysteine"; transcript_id "SelK.2.selenocysteine"; Reference "SelK.2.selenocysteine.pelecanus_crispus.GCF_000687375_1_ASM68737v1_genomic";
NW_009120823.1	selenoprofiles_secposition	Selenocysteine	2515	2517	.	-	.	phase "."; gene_id "Sec1:SelK.2.selenocysteine"; transcript_id "Sec1:SelK.2.selenocysteine"; Reference "SelK.2.selenocysteine.pelecanus_crispus.GCF_000687375_1_ASM68737v1_genomic";
NW_009099281.1	selenoprofiles_genewise	CDS	12998	13115	.	-	.	phase "."; gene_id "SelN.7.selenocysteine"; transcript_id "SelN.7.selenocysteine"; Reference "SelN.7.selenocysteine.pelecanus_crispus.GCF_000687375_1_ASM68737v1_genomic";
NW_009099281.1	selenoprofiles_genewise	CDS	12044	12174	.	-	.	phase "."; gene_id "SelN.7.selenocysteine"; transcript_id "SelN.7.selenocysteine"; Reference "SelN.7.selenocysteine.pelecanus_crispus.GCF_000687375_1_ASM68737v1_genomic";
NW_009099281.1	selenoprofiles_genewise	CDS	11343	11555	.	-	.	phase "."; gene_id "SelN.7.selenocysteine"; transcript_id "SelN.7.selenocysteine"; Reference "SelN.7.selenocysteine.pelecanus_crispus.GCF_000687375_1_ASM68737v1_genomic";
NW_009099281.1	selenoprofiles_genewise	CDS	10342	10466	.	-	.	phase "."; gene_id "SelN.7.selenocysteine"; transcript_id "SelN.7.selenocysteine"; Reference "SelN.7.selenocysteine.pelecanus_crispus.GCF_000687375_1_ASM68737v1_genomic";
NW_009099281.1	selenoprofiles_genewise	CDS	9382	9519	.	-	.	phase "."; gene_id "SelN.7.selenocysteine"; transcript_id "SelN.7.selenocysteine"; Reference "SelN.7.selenocysteine.pelecanus_crispus.GCF_000687375_1_ASM68737v1_genomic";
NW_009099281.1	selenoprofiles_genewise	CDS	7635	7716	.	-	.	phase "."; gene_id "SelN.7.selenocysteine"; transcript_id "SelN.7.selenocysteine"; Reference "SelN.7.selenocysteine.pelecanus_crispus.GCF_000687375_1_ASM68737v1_genomic";
NW_009099281.1	selenoprofiles_genewise	CDS	6495	6683	.	-	.	phase "."; gene_id "SelN.7.selenocysteine"; transcript_id "SelN.7.selenocysteine"; Reference "SelN.7.selenocysteine.pelecanus_crispus.GCF_000687375_1_ASM68737v1_genomic";
NW_009099281.1	selenoprofiles_genewise	CDS	5325	5430	.	-	.	phase "."; gene_id "SelN.7.selenocysteine"; transcript_id "SelN.7.selenocysteine"; Reference "SelN.7.selenocysteine.pelecanus_crispus.GCF_000687375_1_ASM68737v1_genomic";
NW_009099281.1	selenoprofiles_genewise	CDS	4225	4457	.	-	.	phase "."; gene_id "SelN.7.selenocysteine"; transcript_id "SelN.7.selenocysteine"; Reference "SelN.7.selenocysteine.pelecanus_crispus.GCF_000687375_1_ASM68737v1_genomic";
NW_009099281.1	selenoprofiles_secposition	Selenocysteine	5326	5328	.	-	.	phase "."; gene_id "Sec1:SelN.7.selenocysteine"; transcript_id "Sec1:SelN.7.selenocysteine"; Reference "SelN.7.selenocysteine.pelecanus_crispus.GCF_000687375_1_ASM68737v1_genomic";
NW_009065656.1	selenoprofiles_genewise	CDS	1312	1535	.	+	.	phase "."; gene_id "SelO.2.selenocysteine"; transcript_id "SelO.2.selenocysteine"; Reference "SelO.2.selenocysteine.pelecanus_crispus.GCF_000687375_1_ASM68737v1_genomic";
NW_009065656.1	selenoprofiles_genewise	CDS	2489	2669	.	+	.	phase "."; gene_id "SelO.2.selenocysteine"; transcript_id "SelO.2.selenocysteine"; Reference "SelO.2.selenocysteine.pelecanus_crispus.GCF_000687375_1_ASM68737v1_genomic";
NW_009065656.1	selenoprofiles_genewise	CDS	7120	7250	.	+	.	phase "."; gene_id "SelO.2.selenocysteine"; transcript_id "SelO.2.selenocysteine"; Reference "SelO.2.selenocysteine.pelecanus_crispus.GCF_000687375_1_ASM68737v1_genomic";
NW_009065656.1	selenoprofiles_genewise	CDS	7659	7939	.	+	.	phase "."; gene_id "SelO.2.selenocysteine"; transcript_id "SelO.2.selenocysteine"; Reference "SelO.2.selenocysteine.pelecanus_crispus.GCF_000687375_1_ASM68737v1_genomic";
NW_009065656.1	selenoprofiles_genewise	CDS	8293	8443	.	+	.	phase "."; gene_id "SelO.2.selenocysteine"; transcript_id "SelO.2.selenocysteine"; Reference "SelO.2.selenocysteine.pelecanus_crispus.GCF_000687375_1_ASM68737v1_genomic";
NW_009065656.1	selenoprofiles_genewise	CDS	10571	10756	.	+	.	phase "."; gene_id "SelO.2.selenocysteine"; transcript_id "SelO.2.selenocysteine"; Reference "SelO.2.selenocysteine.pelecanus_crispus.GCF_000687375_1_ASM68737v1_genomic";
NW_009065656.1	selenoprofiles_genewise	CDS	11814	11970	.	+	.	phase "."; gene_id "SelO.2.selenocysteine"; transcript_id "SelO.2.selenocysteine"; Reference "SelO.2.selenocysteine.pelecanus_crispus.GCF_000687375_1_ASM68737v1_genomic";
NW_009065656.1	selenoprofiles_genewise	CDS	12663	12857	.	+	.	phase "."; gene_id "SelO.2.selenocysteine"; transcript_id "SelO.2.selenocysteine"; Reference "SelO.2.selenocysteine.pelecanus_crispus.GCF_000687375_1_ASM68737v1_genomic";
NW_009065656.1	selenoprofiles_secposition	Selenocysteine	12846	12848	.	+	.	phase "."; gene_id "Sec1:SelO.2.selenocysteine"; transcript_id "Sec1:SelO.2.selenocysteine"; Reference "SelO.2.selenocysteine.pelecanus_crispus.GCF_000687375_1_ASM68737v1_genomic";
NW_009094561.1	selenoprofiles_genewise	CDS	24694	24884	.	-	.	phase "."; gene_id "SelP.3.selenocysteine"; transcript_id "SelP.3.selenocysteine"; Reference "SelP.3.selenocysteine.pelecanus_crispus.GCF_000687375_1_ASM68737v1_genomic";
NW_009094561.1	selenoprofiles_genewise	CDS	22701	22913	.	-	.	phase "."; gene_id "SelP.3.selenocysteine"; transcript_id "SelP.3.selenocysteine"; Reference "SelP.3.selenocysteine.pelecanus_crispus.GCF_000687375_1_ASM68737v1_genomic";
NW_009094561.1	selenoprofiles_genewise	CDS	20834	20951	.	-	.	phase "."; gene_id "SelP.3.selenocysteine"; transcript_id "SelP.3.selenocysteine"; Reference "SelP.3.selenocysteine.pelecanus_crispus.GCF_000687375_1_ASM68737v1_genomic";
NW_009094561.1	selenoprofiles_genewise	CDS	19592	19915	.	-	.	phase "."; gene_id "SelP.3.selenocysteine"; transcript_id "SelP.3.selenocysteine"; Reference "SelP.3.selenocysteine.pelecanus_crispus.GCF_000687375_1_ASM68737v1_genomic";
NW_009094561.1	selenoprofiles_secposition	Selenocysteine	24720	24722	.	-	.	phase "."; gene_id "Sec1:SelP.3.selenocysteine"; transcript_id "Sec1:SelP.3.selenocysteine"; Reference "SelP.3.selenocysteine.pelecanus_crispus.GCF_000687375_1_ASM68737v1_genomic";
NW_009110707.1	selenoprofiles_genewise	CDS	14780	14887	.	-	.	phase "."; gene_id "SelS.3.selenocysteine"; transcript_id "SelS.3.selenocysteine"; Reference "SelS.3.selenocysteine.pelecanus_crispus.GCF_000687375_1_ASM68737v1_genomic";
NW_009110707.1	selenoprofiles_genewise	CDS	13316	13405	.	-	.	phase "."; gene_id "SelS.3.selenocysteine"; transcript_id "SelS.3.selenocysteine"; Reference "SelS.3.selenocysteine.pelecanus_crispus.GCF_000687375_1_ASM68737v1_genomic";
NW_009110707.1	selenoprofiles_genewise	CDS	13134	13212	.	-	.	phase "."; gene_id "SelS.3.selenocysteine"; transcript_id "SelS.3.selenocysteine"; Reference "SelS.3.selenocysteine.pelecanus_crispus.GCF_000687375_1_ASM68737v1_genomic";
NW_009110707.1	selenoprofiles_genewise	CDS	11010	11095	.	-	.	phase "."; gene_id "SelS.3.selenocysteine"; transcript_id "SelS.3.selenocysteine"; Reference "SelS.3.selenocysteine.pelecanus_crispus.GCF_000687375_1_ASM68737v1_genomic";
NW_009110707.1	selenoprofiles_secposition	Selenocysteine	11016	11018	.	-	.	phase "."; gene_id "Sec1:SelS.3.selenocysteine"; transcript_id "Sec1:SelS.3.selenocysteine"; Reference "SelS.3.selenocysteine.pelecanus_crispus.GCF_000687375_1_ASM68737v1_genomic";
NW_009099400.1	selenoprofiles_genewise	CDS	12377	12596	.	-	.	phase "."; gene_id "SelU.4.selenocysteine"; transcript_id "SelU.4.selenocysteine"; Reference "SelU.4.selenocysteine.pelecanus_crispus.GCF_000687375_1_ASM68737v1_genomic";
NW_009099400.1	selenoprofiles_genewise	CDS	11916	12007	.	-	.	phase "."; gene_id "SelU.4.selenocysteine"; transcript_id "SelU.4.selenocysteine"; Reference "SelU.4.selenocysteine.pelecanus_crispus.GCF_000687375_1_ASM68737v1_genomic";
NW_009099400.1	selenoprofiles_genewise	CDS	8266	8406	.	-	.	phase "."; gene_id "SelU.4.selenocysteine"; transcript_id "SelU.4.selenocysteine"; Reference "SelU.4.selenocysteine.pelecanus_crispus.GCF_000687375_1_ASM68737v1_genomic";
NW_009099400.1	selenoprofiles_genewise	CDS	7059	7223	.	-	.	phase "."; gene_id "SelU.4.selenocysteine"; transcript_id "SelU.4.selenocysteine"; Reference "SelU.4.selenocysteine.pelecanus_crispus.GCF_000687375_1_ASM68737v1_genomic";
NW_009099400.1	selenoprofiles_genewise	CDS	6827	6925	.	-	.	phase "."; gene_id "SelU.4.selenocysteine"; transcript_id "SelU.4.selenocysteine"; Reference "SelU.4.selenocysteine.pelecanus_crispus.GCF_000687375_1_ASM68737v1_genomic";
NW_009099400.1	selenoprofiles_secposition	Selenocysteine	11931	11933	.	-	.	phase "."; gene_id "Sec1:SelU.4.selenocysteine"; transcript_id "Sec1:SelU.4.selenocysteine"; Reference "SelU.4.selenocysteine.pelecanus_crispus.GCF_000687375_1_ASM68737v1_genomic";
NW_009097502.1	selenoprofiles_genewise	CDS	27005	27065	.	-	.	phase "."; gene_id "TR.4.selenocysteine"; transcript_id "TR.4.selenocysteine"; Reference "TR.4.selenocysteine.pelecanus_crispus.GCF_000687375_1_ASM68737v1_genomic";
NW_009097502.1	selenoprofiles_genewise	CDS	25317	25426	.	-	.	phase "."; gene_id "TR.4.selenocysteine"; transcript_id "TR.4.selenocysteine"; Reference "TR.4.selenocysteine.pelecanus_crispus.GCF_000687375_1_ASM68737v1_genomic";
NW_009097502.1	selenoprofiles_genewise	CDS	25030	25143	.	-	.	phase "."; gene_id "TR.4.selenocysteine"; transcript_id "TR.4.selenocysteine"; Reference "TR.4.selenocysteine.pelecanus_crispus.GCF_000687375_1_ASM68737v1_genomic";
NW_009097502.1	selenoprofiles_genewise	CDS	23081	23153	.	-	.	phase "."; gene_id "TR.4.selenocysteine"; transcript_id "TR.4.selenocysteine"; Reference "TR.4.selenocysteine.pelecanus_crispus.GCF_000687375_1_ASM68737v1_genomic";
NW_009097502.1	selenoprofiles_genewise	CDS	22055	22174	.	-	.	phase "."; gene_id "TR.4.selenocysteine"; transcript_id "TR.4.selenocysteine"; Reference "TR.4.selenocysteine.pelecanus_crispus.GCF_000687375_1_ASM68737v1_genomic";
NW_009097502.1	selenoprofiles_genewise	CDS	20912	21054	.	-	.	phase "."; gene_id "TR.4.selenocysteine"; transcript_id "TR.4.selenocysteine"; Reference "TR.4.selenocysteine.pelecanus_crispus.GCF_000687375_1_ASM68737v1_genomic";
NW_009097502.1	selenoprofiles_genewise	CDS	19386	19501	.	-	.	phase "."; gene_id "TR.4.selenocysteine"; transcript_id "TR.4.selenocysteine"; Reference "TR.4.selenocysteine.pelecanus_crispus.GCF_000687375_1_ASM68737v1_genomic";
NW_009097502.1	selenoprofiles_genewise	CDS	19058	19277	.	-	.	phase "."; gene_id "TR.4.selenocysteine"; transcript_id "TR.4.selenocysteine"; Reference "TR.4.selenocysteine.pelecanus_crispus.GCF_000687375_1_ASM68737v1_genomic";
NW_009097502.1	selenoprofiles_genewise	CDS	18731	18853	.	-	.	phase "."; gene_id "TR.4.selenocysteine"; transcript_id "TR.4.selenocysteine"; Reference "TR.4.selenocysteine.pelecanus_crispus.GCF_000687375_1_ASM68737v1_genomic";
NW_009097502.1	selenoprofiles_genewise	CDS	18218	18294	.	-	.	phase "."; gene_id "TR.4.selenocysteine"; transcript_id "TR.4.selenocysteine"; Reference "TR.4.selenocysteine.pelecanus_crispus.GCF_000687375_1_ASM68737v1_genomic";
NW_009097502.1	selenoprofiles_genewise	CDS	17175	17331	.	-	.	phase "."; gene_id "TR.4.selenocysteine"; transcript_id "TR.4.selenocysteine"; Reference "TR.4.selenocysteine.pelecanus_crispus.GCF_000687375_1_ASM68737v1_genomic";
NW_009097502.1	selenoprofiles_genewise	CDS	16864	16971	.	-	.	phase "."; gene_id "TR.4.selenocysteine"; transcript_id "TR.4.selenocysteine"; Reference "TR.4.selenocysteine.pelecanus_crispus.GCF_000687375_1_ASM68737v1_genomic";
NW_009097502.1	selenoprofiles_genewise	CDS	15861	15956	.	-	.	phase "."; gene_id "TR.4.selenocysteine"; transcript_id "TR.4.selenocysteine"; Reference "TR.4.selenocysteine.pelecanus_crispus.GCF_000687375_1_ASM68737v1_genomic";
NW_009097502.1	selenoprofiles_genewise	CDS	14204	14338	.	-	.	phase "."; gene_id "TR.4.selenocysteine"; transcript_id "TR.4.selenocysteine"; Reference "TR.4.selenocysteine.pelecanus_crispus.GCF_000687375_1_ASM68737v1_genomic";
NW_009097502.1	selenoprofiles_genewise	CDS	13845	13913	.	-	.	phase "."; gene_id "TR.4.selenocysteine"; transcript_id "TR.4.selenocysteine"; Reference "TR.4.selenocysteine.pelecanus_crispus.GCF_000687375_1_ASM68737v1_genomic";
NW_009097502.1	selenoprofiles_secposition	Selenocysteine	13851	13853	.	-	.	phase "."; gene_id "Sec1:TR.4.selenocysteine"; transcript_id "Sec1:TR.4.selenocysteine"; Reference "TR.4.selenocysteine.pelecanus_crispus.GCF_000687375_1_ASM68737v1_genomic";
NW_009065697.1	selenoprofiles_genewise	CDS	46547	46777	.	-	.	phase "."; gene_id "TR.16.selenocysteine"; transcript_id "TR.16.selenocysteine"; Reference "TR.16.selenocysteine.pelecanus_crispus.GCF_000687375_1_ASM68737v1_genomic";
NW_009065697.1	selenoprofiles_genewise	CDS	43109	43181	.	-	.	phase "."; gene_id "TR.16.selenocysteine"; transcript_id "TR.16.selenocysteine"; Reference "TR.16.selenocysteine.pelecanus_crispus.GCF_000687375_1_ASM68737v1_genomic";
NW_009065697.1	selenoprofiles_genewise	CDS	42875	42994	.	-	.	phase "."; gene_id "TR.16.selenocysteine"; transcript_id "TR.16.selenocysteine"; Reference "TR.16.selenocysteine.pelecanus_crispus.GCF_000687375_1_ASM68737v1_genomic";
NW_009065697.1	selenoprofiles_genewise	CDS	41941	42083	.	-	.	phase "."; gene_id "TR.16.selenocysteine"; transcript_id "TR.16.selenocysteine"; Reference "TR.16.selenocysteine.pelecanus_crispus.GCF_000687375_1_ASM68737v1_genomic";
NW_009065697.1	selenoprofiles_genewise	CDS	41697	41812	.	-	.	phase "."; gene_id "TR.16.selenocysteine"; transcript_id "TR.16.selenocysteine"; Reference "TR.16.selenocysteine.pelecanus_crispus.GCF_000687375_1_ASM68737v1_genomic";
NW_009065697.1	selenoprofiles_genewise	CDS	39630	39855	.	-	.	phase "."; gene_id "TR.16.selenocysteine"; transcript_id "TR.16.selenocysteine"; Reference "TR.16.selenocysteine.pelecanus_crispus.GCF_000687375_1_ASM68737v1_genomic";
NW_009065697.1	selenoprofiles_genewise	CDS	36850	36942	.	-	.	phase "."; gene_id "TR.16.selenocysteine"; transcript_id "TR.16.selenocysteine"; Reference "TR.16.selenocysteine.pelecanus_crispus.GCF_000687375_1_ASM68737v1_genomic";
NW_009065697.1	selenoprofiles_genewise	CDS	35029	35123	.	-	.	phase "."; gene_id "TR.16.selenocysteine"; transcript_id "TR.16.selenocysteine"; Reference "TR.16.selenocysteine.pelecanus_crispus.GCF_000687375_1_ASM68737v1_genomic";
NW_009065697.1	selenoprofiles_genewise	CDS	33231	33387	.	-	.	phase "."; gene_id "TR.16.selenocysteine"; transcript_id "TR.16.selenocysteine"; Reference "TR.16.selenocysteine.pelecanus_crispus.GCF_000687375_1_ASM68737v1_genomic";
NW_009065697.1	selenoprofiles_genewise	CDS	30210	30317	.	-	.	phase "."; gene_id "TR.16.selenocysteine"; transcript_id "TR.16.selenocysteine"; Reference "TR.16.selenocysteine.pelecanus_crispus.GCF_000687375_1_ASM68737v1_genomic";
NW_009065697.1	selenoprofiles_genewise	CDS	28116	28211	.	-	.	phase "."; gene_id "TR.16.selenocysteine"; transcript_id "TR.16.selenocysteine"; Reference "TR.16.selenocysteine.pelecanus_crispus.GCF_000687375_1_ASM68737v1_genomic";
NW_009065697.1	selenoprofiles_genewise	CDS	25749	25883	.	-	.	phase "."; gene_id "TR.16.selenocysteine"; transcript_id "TR.16.selenocysteine"; Reference "TR.16.selenocysteine.pelecanus_crispus.GCF_000687375_1_ASM68737v1_genomic";
NW_009065697.1	selenoprofiles_genewise	CDS	22449	22517	.	-	.	phase "."; gene_id "TR.16.selenocysteine"; transcript_id "TR.16.selenocysteine"; Reference "TR.16.selenocysteine.pelecanus_crispus.GCF_000687375_1_ASM68737v1_genomic";
NW_009065697.1	selenoprofiles_secposition	Selenocysteine	22455	22457	.	-	.	phase "."; gene_id "Sec1:TR.16.selenocysteine"; transcript_id "Sec1:TR.16.selenocysteine"; Reference "TR.16.selenocysteine.pelecanus_crispus.GCF_000687375_1_ASM68737v1_genomic";
NW_009065721.1	selenoprofiles_exonerate	CDS	604	676	.	+	.	phase "."; gene_id "TR.32.selenocysteine"; transcript_id "TR.32.selenocysteine"; Reference "TR.32.selenocysteine.pelecanus_crispus.GCF_000687375_1_ASM68737v1_genomic";
NW_009065721.1	selenoprofiles_exonerate	CDS	1381	1437	.	+	.	phase "."; gene_id "TR.32.selenocysteine"; transcript_id "TR.32.selenocysteine"; Reference "TR.32.selenocysteine.pelecanus_crispus.GCF_000687375_1_ASM68737v1_genomic";
NW_009065721.1	selenoprofiles_exonerate	CDS	2054	2198	.	+	.	phase "."; gene_id "TR.32.selenocysteine"; transcript_id "TR.32.selenocysteine"; Reference "TR.32.selenocysteine.pelecanus_crispus.GCF_000687375_1_ASM68737v1_genomic";
NW_009065721.1	selenoprofiles_exonerate	CDS	2506	2580	.	+	.	phase "."; gene_id "TR.32.selenocysteine"; transcript_id "TR.32.selenocysteine"; Reference "TR.32.selenocysteine.pelecanus_crispus.GCF_000687375_1_ASM68737v1_genomic";
NW_009065721.1	selenoprofiles_exonerate	CDS	3489	3567	.	+	.	phase "."; gene_id "TR.32.selenocysteine"; transcript_id "TR.32.selenocysteine"; Reference "TR.32.selenocysteine.pelecanus_crispus.GCF_000687375_1_ASM68737v1_genomic";
NW_009065721.1	selenoprofiles_exonerate	CDS	4593	4655	.	+	.	phase "."; gene_id "TR.32.selenocysteine"; transcript_id "TR.32.selenocysteine"; Reference "TR.32.selenocysteine.pelecanus_crispus.GCF_000687375_1_ASM68737v1_genomic";
NW_009065721.1	selenoprofiles_exonerate	CDS	5190	5260	.	+	.	phase "."; gene_id "TR.32.selenocysteine"; transcript_id "TR.32.selenocysteine"; Reference "TR.32.selenocysteine.pelecanus_crispus.GCF_000687375_1_ASM68737v1_genomic";
NW_009065721.1	selenoprofiles_exonerate	CDS	10280	10391	.	+	.	phase "."; gene_id "TR.32.selenocysteine"; transcript_id "TR.32.selenocysteine"; Reference "TR.32.selenocysteine.pelecanus_crispus.GCF_000687375_1_ASM68737v1_genomic";
NW_009065721.1	selenoprofiles_exonerate	CDS	12949	13123	.	+	.	phase "."; gene_id "TR.32.selenocysteine"; transcript_id "TR.32.selenocysteine"; Reference "TR.32.selenocysteine.pelecanus_crispus.GCF_000687375_1_ASM68737v1_genomic";
NW_009065721.1	selenoprofiles_exonerate	CDS	21800	21936	.	+	.	phase "."; gene_id "TR.32.selenocysteine"; transcript_id "TR.32.selenocysteine"; Reference "TR.32.selenocysteine.pelecanus_crispus.GCF_000687375_1_ASM68737v1_genomic";
NW_009065721.1	selenoprofiles_exonerate	CDS	27326	27421	.	+	.	phase "."; gene_id "TR.32.selenocysteine"; transcript_id "TR.32.selenocysteine"; Reference "TR.32.selenocysteine.pelecanus_crispus.GCF_000687375_1_ASM68737v1_genomic";
NW_009065721.1	selenoprofiles_exonerate	CDS	27656	27748	.	+	.	phase "."; gene_id "TR.32.selenocysteine"; transcript_id "TR.32.selenocysteine"; Reference "TR.32.selenocysteine.pelecanus_crispus.GCF_000687375_1_ASM68737v1_genomic";
NW_009065721.1	selenoprofiles_exonerate	CDS	29070	29141	.	+	.	phase "."; gene_id "TR.32.selenocysteine"; transcript_id "TR.32.selenocysteine"; Reference "TR.32.selenocysteine.pelecanus_crispus.GCF_000687375_1_ASM68737v1_genomic";
NW_009065721.1	selenoprofiles_exonerate	CDS	30988	31085	.	+	.	phase "."; gene_id "TR.32.selenocysteine"; transcript_id "TR.32.selenocysteine"; Reference "TR.32.selenocysteine.pelecanus_crispus.GCF_000687375_1_ASM68737v1_genomic";
NW_009065721.1	selenoprofiles_exonerate	CDS	33348	33477	.	+	.	phase "."; gene_id "TR.32.selenocysteine"; transcript_id "TR.32.selenocysteine"; Reference "TR.32.selenocysteine.pelecanus_crispus.GCF_000687375_1_ASM68737v1_genomic";
NW_009065721.1	selenoprofiles_secposition	Selenocysteine	33469	33471	.	+	.	phase "."; gene_id "Sec1:TR.32.selenocysteine"; transcript_id "Sec1:TR.32.selenocysteine"; Reference "TR.32.selenocysteine.pelecanus_crispus.GCF_000687375_1_ASM68737v1_genomic";
NW_009063723.1	selenoprofiles_genewise	CDS	10144	10253	.	-	.	phase "."; gene_id "SelT.3.selenocysteine"; transcript_id "SelT.3.selenocysteine"; Reference "SelT.3.selenocysteine.pelecanus_crispus.GCF_000687375_1_ASM68737v1_genomic";
NW_009063723.1	selenoprofiles_genewise	CDS	8881	9007	.	-	.	phase "."; gene_id "SelT.3.selenocysteine"; transcript_id "SelT.3.selenocysteine"; Reference "SelT.3.selenocysteine.pelecanus_crispus.GCF_000687375_1_ASM68737v1_genomic";
NW_009063723.1	selenoprofiles_genewise	CDS	7333	7420	.	-	.	phase "."; gene_id "SelT.3.selenocysteine"; transcript_id "SelT.3.selenocysteine"; Reference "SelT.3.selenocysteine.pelecanus_crispus.GCF_000687375_1_ASM68737v1_genomic";
NW_009063723.1	selenoprofiles_genewise	CDS	5714	5838	.	-	.	phase "."; gene_id "SelT.3.selenocysteine"; transcript_id "SelT.3.selenocysteine"; Reference "SelT.3.selenocysteine.pelecanus_crispus.GCF_000687375_1_ASM68737v1_genomic";
NW_009063723.1	selenoprofiles_secposition	Selenocysteine	10245	10247	.	-	.	phase "."; gene_id "Sec1:SelT.3.selenocysteine"; transcript_id "Sec1:SelT.3.selenocysteine"; Reference "SelT.3.selenocysteine.pelecanus_crispus.GCF_000687375_1_ASM68737v1_genomic";
NC_086244.1	selenoprofiles_genewise	CDS	40946106	40946382	.	+	.	phase "."; gene_id "SPS.5.selenocysteine"; transcript_id "SPS.5.selenocysteine"; Reference "SPS.5.selenocysteine.pelmatolapia_mariae.GCF_036321145_2_Pm_UMD_F_2_genomic";
NC_086244.1	selenoprofiles_genewise	CDS	40947087	40947190	.	+	.	phase "."; gene_id "SPS.5.selenocysteine"; transcript_id "SPS.5.selenocysteine"; Reference "SPS.5.selenocysteine.pelmatolapia_mariae.GCF_036321145_2_Pm_UMD_F_2_genomic";
NC_086244.1	selenoprofiles_genewise	CDS	40947647	40947754	.	+	.	phase "."; gene_id "SPS.5.selenocysteine"; transcript_id "SPS.5.selenocysteine"; Reference "SPS.5.selenocysteine.pelmatolapia_mariae.GCF_036321145_2_Pm_UMD_F_2_genomic";
NC_086244.1	selenoprofiles_genewise	CDS	40947924	40948078	.	+	.	phase "."; gene_id "SPS.5.selenocysteine"; transcript_id "SPS.5.selenocysteine"; Reference "SPS.5.selenocysteine.pelmatolapia_mariae.GCF_036321145_2_Pm_UMD_F_2_genomic";
NC_086244.1	selenoprofiles_genewise	CDS	40949179	40949269	.	+	.	phase "."; gene_id "SPS.5.selenocysteine"; transcript_id "SPS.5.selenocysteine"; Reference "SPS.5.selenocysteine.pelmatolapia_mariae.GCF_036321145_2_Pm_UMD_F_2_genomic";
NC_086244.1	selenoprofiles_genewise	CDS	40949838	40949937	.	+	.	phase "."; gene_id "SPS.5.selenocysteine"; transcript_id "SPS.5.selenocysteine"; Reference "SPS.5.selenocysteine.pelmatolapia_mariae.GCF_036321145_2_Pm_UMD_F_2_genomic";
NC_086244.1	selenoprofiles_genewise	CDS	40950121	40950333	.	+	.	phase "."; gene_id "SPS.5.selenocysteine"; transcript_id "SPS.5.selenocysteine"; Reference "SPS.5.selenocysteine.pelmatolapia_mariae.GCF_036321145_2_Pm_UMD_F_2_genomic";
NC_086244.1	selenoprofiles_genewise	CDS	40950428	40950678	.	+	.	phase "."; gene_id "SPS.5.selenocysteine"; transcript_id "SPS.5.selenocysteine"; Reference "SPS.5.selenocysteine.pelmatolapia_mariae.GCF_036321145_2_Pm_UMD_F_2_genomic";
NC_086244.1	selenoprofiles_secposition	Selenocysteine	40946250	40946252	.	+	.	phase "."; gene_id "Sec1:SPS.5.selenocysteine"; transcript_id "Sec1:SPS.5.selenocysteine"; Reference "SPS.5.selenocysteine.pelmatolapia_mariae.GCF_036321145_2_Pm_UMD_F_2_genomic";
NC_086240.1	selenoprofiles_genewise	CDS	5700733	5701539	.	-	.	phase "."; gene_id "DI.1.selenocysteine"; transcript_id "DI.1.selenocysteine"; Reference "DI.1.selenocysteine.pelmatolapia_mariae.GCF_036321145_2_Pm_UMD_F_2_genomic";
NC_086240.1	selenoprofiles_secposition	Selenocysteine	5701144	5701146	.	-	.	phase "."; gene_id "Sec1:DI.1.selenocysteine"; transcript_id "Sec1:DI.1.selenocysteine"; Reference "DI.1.selenocysteine.pelmatolapia_mariae.GCF_036321145_2_Pm_UMD_F_2_genomic";
NC_086241.1	selenoprofiles_genewise	CDS	53111803	53112591	.	+	.	phase "."; gene_id "DI.2.selenocysteine"; transcript_id "DI.2.selenocysteine"; Reference "DI.2.selenocysteine.pelmatolapia_mariae.GCF_036321145_2_Pm_UMD_F_2_genomic";
NC_086241.1	selenoprofiles_secposition	Selenocysteine	53112178	53112180	.	+	.	phase "."; gene_id "Sec1:DI.2.selenocysteine"; transcript_id "Sec1:DI.2.selenocysteine"; Reference "DI.2.selenocysteine.pelmatolapia_mariae.GCF_036321145_2_Pm_UMD_F_2_genomic";
NC_086241.1	selenoprofiles_blast	CDS	39803614	39803838	.	+	.	phase "."; gene_id "DI.4.selenocysteine"; transcript_id "DI.4.selenocysteine"; Reference "DI.4.selenocysteine.pelmatolapia_mariae.GCF_036321145_2_Pm_UMD_F_2_genomic";
NC_086241.1	selenoprofiles_blast	CDS	39809790	39809846	.	+	.	phase "."; gene_id "DI.4.selenocysteine"; transcript_id "DI.4.selenocysteine"; Reference "DI.4.selenocysteine.pelmatolapia_mariae.GCF_036321145_2_Pm_UMD_F_2_genomic";
NC_086241.1	selenoprofiles_blast	CDS	39809883	39810347	.	+	.	phase "."; gene_id "DI.4.selenocysteine"; transcript_id "DI.4.selenocysteine"; Reference "DI.4.selenocysteine.pelmatolapia_mariae.GCF_036321145_2_Pm_UMD_F_2_genomic";
NC_086241.1	selenoprofiles_secposition	Selenocysteine	39809946	39809948	.	+	.	phase "."; gene_id "Sec1:DI.4.selenocysteine"; transcript_id "Sec1:DI.4.selenocysteine"; Reference "DI.4.selenocysteine.pelmatolapia_mariae.GCF_036321145_2_Pm_UMD_F_2_genomic";
NC_086246.1	selenoprofiles_genewise	CDS	49122083	49122419	.	-	.	phase "."; gene_id "DI.5.selenocysteine"; transcript_id "DI.5.selenocysteine"; Reference "DI.5.selenocysteine.pelmatolapia_mariae.GCF_036321145_2_Pm_UMD_F_2_genomic";
NC_086246.1	selenoprofiles_genewise	CDS	49121865	49122008	.	-	.	phase "."; gene_id "DI.5.selenocysteine"; transcript_id "DI.5.selenocysteine"; Reference "DI.5.selenocysteine.pelmatolapia_mariae.GCF_036321145_2_Pm_UMD_F_2_genomic";
NC_086246.1	selenoprofiles_genewise	CDS	49121367	49121566	.	-	.	phase "."; gene_id "DI.5.selenocysteine"; transcript_id "DI.5.selenocysteine"; Reference "DI.5.selenocysteine.pelmatolapia_mariae.GCF_036321145_2_Pm_UMD_F_2_genomic";
NC_086246.1	selenoprofiles_genewise	CDS	49120910	49120975	.	-	.	phase "."; gene_id "DI.5.selenocysteine"; transcript_id "DI.5.selenocysteine"; Reference "DI.5.selenocysteine.pelmatolapia_mariae.GCF_036321145_2_Pm_UMD_F_2_genomic";
NC_086246.1	selenoprofiles_secposition	Selenocysteine	49121968	49121970	.	-	.	phase "."; gene_id "Sec1:DI.5.selenocysteine"; transcript_id "Sec1:DI.5.selenocysteine"; Reference "DI.5.selenocysteine.pelmatolapia_mariae.GCF_036321145_2_Pm_UMD_F_2_genomic";
NC_086237.1	selenoprofiles_genewise	CDS	34928999	34929106	.	+	.	phase "."; gene_id "Fep15.3.selenocysteine"; transcript_id "Fep15.3.selenocysteine"; Reference "Fep15.3.selenocysteine.pelmatolapia_mariae.GCF_036321145_2_Pm_UMD_F_2_genomic";
NC_086237.1	selenoprofiles_genewise	CDS	34929396	34929472	.	+	.	phase "."; gene_id "Fep15.3.selenocysteine"; transcript_id "Fep15.3.selenocysteine"; Reference "Fep15.3.selenocysteine.pelmatolapia_mariae.GCF_036321145_2_Pm_UMD_F_2_genomic";
NC_086237.1	selenoprofiles_genewise	CDS	34929736	34929814	.	+	.	phase "."; gene_id "Fep15.3.selenocysteine"; transcript_id "Fep15.3.selenocysteine"; Reference "Fep15.3.selenocysteine.pelmatolapia_mariae.GCF_036321145_2_Pm_UMD_F_2_genomic";
NC_086237.1	selenoprofiles_genewise	CDS	34930533	34930676	.	+	.	phase "."; gene_id "Fep15.3.selenocysteine"; transcript_id "Fep15.3.selenocysteine"; Reference "Fep15.3.selenocysteine.pelmatolapia_mariae.GCF_036321145_2_Pm_UMD_F_2_genomic";
NC_086237.1	selenoprofiles_secposition	Selenocysteine	34929414	34929416	.	+	.	phase "."; gene_id "Sec1:Fep15.3.selenocysteine"; transcript_id "Sec1:Fep15.3.selenocysteine"; Reference "Fep15.3.selenocysteine.pelmatolapia_mariae.GCF_036321145_2_Pm_UMD_F_2_genomic";
NC_086231.1	selenoprofiles_genewise	CDS	21086784	21086999	.	+	.	phase "."; gene_id "GPx.3.selenocysteine"; transcript_id "GPx.3.selenocysteine"; Reference "GPx.3.selenocysteine.pelmatolapia_mariae.GCF_036321145_2_Pm_UMD_F_2_genomic";
NC_086231.1	selenoprofiles_genewise	CDS	21087663	21088013	.	+	.	phase "."; gene_id "GPx.3.selenocysteine"; transcript_id "GPx.3.selenocysteine"; Reference "GPx.3.selenocysteine.pelmatolapia_mariae.GCF_036321145_2_Pm_UMD_F_2_genomic";
NC_086231.1	selenoprofiles_secposition	Selenocysteine	21086892	21086894	.	+	.	phase "."; gene_id "Sec1:GPx.3.selenocysteine"; transcript_id "Sec1:GPx.3.selenocysteine"; Reference "GPx.3.selenocysteine.pelmatolapia_mariae.GCF_036321145_2_Pm_UMD_F_2_genomic";
NC_086231.1	selenoprofiles_genewise	CDS	15936540	15936764	.	+	.	phase "."; gene_id "GPx.4.selenocysteine"; transcript_id "GPx.4.selenocysteine"; Reference "GPx.4.selenocysteine.pelmatolapia_mariae.GCF_036321145_2_Pm_UMD_F_2_genomic";
NC_086231.1	selenoprofiles_genewise	CDS	15937531	15937881	.	+	.	phase "."; gene_id "GPx.4.selenocysteine"; transcript_id "GPx.4.selenocysteine"; Reference "GPx.4.selenocysteine.pelmatolapia_mariae.GCF_036321145_2_Pm_UMD_F_2_genomic";
NC_086231.1	selenoprofiles_secposition	Selenocysteine	15936657	15936659	.	+	.	phase "."; gene_id "Sec1:GPx.4.selenocysteine"; transcript_id "Sec1:GPx.4.selenocysteine"; Reference "GPx.4.selenocysteine.pelmatolapia_mariae.GCF_036321145_2_Pm_UMD_F_2_genomic";
NC_086241.1	selenoprofiles_genewise	CDS	48422472	48422840	.	+	.	phase "."; gene_id "GPx.5.selenocysteine"; transcript_id "GPx.5.selenocysteine"; Reference "GPx.5.selenocysteine.pelmatolapia_mariae.GCF_036321145_2_Pm_UMD_F_2_genomic";
NC_086241.1	selenoprofiles_genewise	CDS	48423195	48423548	.	+	.	phase "."; gene_id "GPx.5.selenocysteine"; transcript_id "GPx.5.selenocysteine"; Reference "GPx.5.selenocysteine.pelmatolapia_mariae.GCF_036321145_2_Pm_UMD_F_2_genomic";
NC_086241.1	selenoprofiles_secposition	Selenocysteine	48422736	48422738	.	+	.	phase "."; gene_id "Sec1:GPx.5.selenocysteine"; transcript_id "Sec1:GPx.5.selenocysteine"; Reference "GPx.5.selenocysteine.pelmatolapia_mariae.GCF_036321145_2_Pm_UMD_F_2_genomic";
NC_086234.1	selenoprofiles_genewise	CDS	12106021	12106155	.	+	.	phase "."; gene_id "GPx.9.selenocysteine"; transcript_id "GPx.9.selenocysteine"; Reference "GPx.9.selenocysteine.pelmatolapia_mariae.GCF_036321145_2_Pm_UMD_F_2_genomic";
NC_086234.1	selenoprofiles_genewise	CDS	12106245	12106343	.	+	.	phase "."; gene_id "GPx.9.selenocysteine"; transcript_id "GPx.9.selenocysteine"; Reference "GPx.9.selenocysteine.pelmatolapia_mariae.GCF_036321145_2_Pm_UMD_F_2_genomic";
NC_086234.1	selenoprofiles_genewise	CDS	12106808	12106936	.	+	.	phase "."; gene_id "GPx.9.selenocysteine"; transcript_id "GPx.9.selenocysteine"; Reference "GPx.9.selenocysteine.pelmatolapia_mariae.GCF_036321145_2_Pm_UMD_F_2_genomic";
NC_086234.1	selenoprofiles_genewise	CDS	12107081	12107215	.	+	.	phase "."; gene_id "GPx.9.selenocysteine"; transcript_id "GPx.9.selenocysteine"; Reference "GPx.9.selenocysteine.pelmatolapia_mariae.GCF_036321145_2_Pm_UMD_F_2_genomic";
NC_086234.1	selenoprofiles_secposition	Selenocysteine	12106135	12106137	.	+	.	phase "."; gene_id "Sec1:GPx.9.selenocysteine"; transcript_id "Sec1:GPx.9.selenocysteine"; Reference "GPx.9.selenocysteine.pelmatolapia_mariae.GCF_036321145_2_Pm_UMD_F_2_genomic";
NC_086228.1	selenoprofiles_genewise	CDS	4610509	4610662	.	+	.	phase "."; gene_id "GPx.12.selenocysteine"; transcript_id "GPx.12.selenocysteine"; Reference "GPx.12.selenocysteine.pelmatolapia_mariae.GCF_036321145_2_Pm_UMD_F_2_genomic";
NC_086228.1	selenoprofiles_genewise	CDS	4610772	4610889	.	+	.	phase "."; gene_id "GPx.12.selenocysteine"; transcript_id "GPx.12.selenocysteine"; Reference "GPx.12.selenocysteine.pelmatolapia_mariae.GCF_036321145_2_Pm_UMD_F_2_genomic";
NC_086228.1	selenoprofiles_genewise	CDS	4611381	4611480	.	+	.	phase "."; gene_id "GPx.12.selenocysteine"; transcript_id "GPx.12.selenocysteine"; Reference "GPx.12.selenocysteine.pelmatolapia_mariae.GCF_036321145_2_Pm_UMD_F_2_genomic";
NC_086228.1	selenoprofiles_genewise	CDS	4612297	4612518	.	+	.	phase "."; gene_id "GPx.12.selenocysteine"; transcript_id "GPx.12.selenocysteine"; Reference "GPx.12.selenocysteine.pelmatolapia_mariae.GCF_036321145_2_Pm_UMD_F_2_genomic";
NC_086228.1	selenoprofiles_secposition	Selenocysteine	4610638	4610640	.	+	.	phase "."; gene_id "Sec1:GPx.12.selenocysteine"; transcript_id "Sec1:GPx.12.selenocysteine"; Reference "GPx.12.selenocysteine.pelmatolapia_mariae.GCF_036321145_2_Pm_UMD_F_2_genomic";
NC_086243.1	selenoprofiles_exonerate	CDS	13058450	13058577	.	-	.	phase "."; gene_id "GPx.17.selenocysteine"; transcript_id "GPx.17.selenocysteine"; Reference "GPx.17.selenocysteine.pelmatolapia_mariae.GCF_036321145_2_Pm_UMD_F_2_genomic";
NC_086243.1	selenoprofiles_exonerate	CDS	13058212	13058356	.	-	.	phase "."; gene_id "GPx.17.selenocysteine"; transcript_id "GPx.17.selenocysteine"; Reference "GPx.17.selenocysteine.pelmatolapia_mariae.GCF_036321145_2_Pm_UMD_F_2_genomic";
NC_086243.1	selenoprofiles_exonerate	CDS	13057781	13057932	.	-	.	phase "."; gene_id "GPx.17.selenocysteine"; transcript_id "GPx.17.selenocysteine"; Reference "GPx.17.selenocysteine.pelmatolapia_mariae.GCF_036321145_2_Pm_UMD_F_2_genomic";
NC_086243.1	selenoprofiles_exonerate	CDS	13056904	13057051	.	-	.	phase "."; gene_id "GPx.17.selenocysteine"; transcript_id "GPx.17.selenocysteine"; Reference "GPx.17.selenocysteine.pelmatolapia_mariae.GCF_036321145_2_Pm_UMD_F_2_genomic";
NC_086243.1	selenoprofiles_secposition	Selenocysteine	13058317	13058319	.	-	.	phase "."; gene_id "Sec1:GPx.17.selenocysteine"; transcript_id "Sec1:GPx.17.selenocysteine"; Reference "GPx.17.selenocysteine.pelmatolapia_mariae.GCF_036321145_2_Pm_UMD_F_2_genomic";
NC_086246.1	selenoprofiles_exonerate	CDS	45386617	45386766	.	-	.	phase "."; gene_id "GPx.19.selenocysteine"; transcript_id "GPx.19.selenocysteine"; Reference "GPx.19.selenocysteine.pelmatolapia_mariae.GCF_036321145_2_Pm_UMD_F_2_genomic";
NC_086246.1	selenoprofiles_exonerate	CDS	45385211	45385362	.	-	.	phase "."; gene_id "GPx.19.selenocysteine"; transcript_id "GPx.19.selenocysteine"; Reference "GPx.19.selenocysteine.pelmatolapia_mariae.GCF_036321145_2_Pm_UMD_F_2_genomic";
NC_086246.1	selenoprofiles_exonerate	CDS	45384947	45384971	.	-	.	phase "."; gene_id "GPx.19.selenocysteine"; transcript_id "GPx.19.selenocysteine"; Reference "GPx.19.selenocysteine.pelmatolapia_mariae.GCF_036321145_2_Pm_UMD_F_2_genomic";
NC_086246.1	selenoprofiles_exonerate	CDS	45384462	45384752	.	-	.	phase "."; gene_id "GPx.19.selenocysteine"; transcript_id "GPx.19.selenocysteine"; Reference "GPx.19.selenocysteine.pelmatolapia_mariae.GCF_036321145_2_Pm_UMD_F_2_genomic";
NC_086246.1	selenoprofiles_secposition	Selenocysteine	45386722	45386724	.	-	.	phase "."; gene_id "Sec1:GPx.19.selenocysteine"; transcript_id "Sec1:GPx.19.selenocysteine"; Reference "GPx.19.selenocysteine.pelmatolapia_mariae.GCF_036321145_2_Pm_UMD_F_2_genomic";
NC_086243.1	selenoprofiles_genewise	CDS	11148462	11148509	.	-	.	phase "."; gene_id "Sel15.1.selenocysteine"; transcript_id "Sel15.1.selenocysteine"; Reference "Sel15.1.selenocysteine.pelmatolapia_mariae.GCF_036321145_2_Pm_UMD_F_2_genomic";
NC_086243.1	selenoprofiles_genewise	CDS	11145759	11145926	.	-	.	phase "."; gene_id "Sel15.1.selenocysteine"; transcript_id "Sel15.1.selenocysteine"; Reference "Sel15.1.selenocysteine.pelmatolapia_mariae.GCF_036321145_2_Pm_UMD_F_2_genomic";
NC_086243.1	selenoprofiles_genewise	CDS	11142271	11142334	.	-	.	phase "."; gene_id "Sel15.1.selenocysteine"; transcript_id "Sel15.1.selenocysteine"; Reference "Sel15.1.selenocysteine.pelmatolapia_mariae.GCF_036321145_2_Pm_UMD_F_2_genomic";
NC_086243.1	selenoprofiles_genewise	CDS	11141776	11141825	.	-	.	phase "."; gene_id "Sel15.1.selenocysteine"; transcript_id "Sel15.1.selenocysteine"; Reference "Sel15.1.selenocysteine.pelmatolapia_mariae.GCF_036321145_2_Pm_UMD_F_2_genomic";
NC_086243.1	selenoprofiles_genewise	CDS	11141525	11141656	.	-	.	phase "."; gene_id "Sel15.1.selenocysteine"; transcript_id "Sel15.1.selenocysteine"; Reference "Sel15.1.selenocysteine.pelmatolapia_mariae.GCF_036321145_2_Pm_UMD_F_2_genomic";
NC_086243.1	selenoprofiles_secposition	Selenocysteine	11142299	11142301	.	-	.	phase "."; gene_id "Sec1:Sel15.1.selenocysteine"; transcript_id "Sec1:Sel15.1.selenocysteine"; Reference "Sel15.1.selenocysteine.pelmatolapia_mariae.GCF_036321145_2_Pm_UMD_F_2_genomic";
NC_086228.1	selenoprofiles_genewise	CDS	26350417	26350541	.	-	.	phase "."; gene_id "SelH.2.selenocysteine"; transcript_id "SelH.2.selenocysteine"; Reference "SelH.2.selenocysteine.pelmatolapia_mariae.GCF_036321145_2_Pm_UMD_F_2_genomic";
NC_086228.1	selenoprofiles_genewise	CDS	26346315	26346457	.	-	.	phase "."; gene_id "SelH.2.selenocysteine"; transcript_id "SelH.2.selenocysteine"; Reference "SelH.2.selenocysteine.pelmatolapia_mariae.GCF_036321145_2_Pm_UMD_F_2_genomic";
NC_086228.1	selenoprofiles_genewise	CDS	26346129	26346232	.	-	.	phase "."; gene_id "SelH.2.selenocysteine"; transcript_id "SelH.2.selenocysteine"; Reference "SelH.2.selenocysteine.pelmatolapia_mariae.GCF_036321145_2_Pm_UMD_F_2_genomic";
NC_086228.1	selenoprofiles_secposition	Selenocysteine	26346448	26346450	.	-	.	phase "."; gene_id "Sec1:SelH.2.selenocysteine"; transcript_id "Sec1:SelH.2.selenocysteine"; Reference "SelH.2.selenocysteine.pelmatolapia_mariae.GCF_036321145_2_Pm_UMD_F_2_genomic";
NC_086228.1	selenoprofiles_blast	CDS	26349690	26349887	.	-	.	phase "."; gene_id "SelH.3.selenocysteine"; transcript_id "SelH.3.selenocysteine"; Reference "SelH.3.selenocysteine.pelmatolapia_mariae.GCF_036321145_2_Pm_UMD_F_2_genomic";
NC_086228.1	selenoprofiles_blast	CDS	26349297	26349452	.	-	.	phase "."; gene_id "SelH.3.selenocysteine"; transcript_id "SelH.3.selenocysteine"; Reference "SelH.3.selenocysteine.pelmatolapia_mariae.GCF_036321145_2_Pm_UMD_F_2_genomic";
NC_086228.1	selenoprofiles_secposition	Selenocysteine	26349828	26349830	.	-	.	phase "."; gene_id "Sec1:SelH.3.selenocysteine"; transcript_id "Sec1:SelH.3.selenocysteine"; Reference "SelH.3.selenocysteine.pelmatolapia_mariae.GCF_036321145_2_Pm_UMD_F_2_genomic";
NC_086240.1	selenoprofiles_genewise	CDS	3497289	3497345	.	+	.	phase "."; gene_id "SelI.3.selenocysteine"; transcript_id "SelI.3.selenocysteine"; Reference "SelI.3.selenocysteine.pelmatolapia_mariae.GCF_036321145_2_Pm_UMD_F_2_genomic";
NC_086240.1	selenoprofiles_genewise	CDS	3499316	3499384	.	+	.	phase "."; gene_id "SelI.3.selenocysteine"; transcript_id "SelI.3.selenocysteine"; Reference "SelI.3.selenocysteine.pelmatolapia_mariae.GCF_036321145_2_Pm_UMD_F_2_genomic";
NC_086240.1	selenoprofiles_genewise	CDS	3499785	3499893	.	+	.	phase "."; gene_id "SelI.3.selenocysteine"; transcript_id "SelI.3.selenocysteine"; Reference "SelI.3.selenocysteine.pelmatolapia_mariae.GCF_036321145_2_Pm_UMD_F_2_genomic";
NC_086240.1	selenoprofiles_genewise	CDS	3500496	3500570	.	+	.	phase "."; gene_id "SelI.3.selenocysteine"; transcript_id "SelI.3.selenocysteine"; Reference "SelI.3.selenocysteine.pelmatolapia_mariae.GCF_036321145_2_Pm_UMD_F_2_genomic";
NC_086240.1	selenoprofiles_genewise	CDS	3502401	3502663	.	+	.	phase "."; gene_id "SelI.3.selenocysteine"; transcript_id "SelI.3.selenocysteine"; Reference "SelI.3.selenocysteine.pelmatolapia_mariae.GCF_036321145_2_Pm_UMD_F_2_genomic";
NC_086240.1	selenoprofiles_genewise	CDS	3502751	3502859	.	+	.	phase "."; gene_id "SelI.3.selenocysteine"; transcript_id "SelI.3.selenocysteine"; Reference "SelI.3.selenocysteine.pelmatolapia_mariae.GCF_036321145_2_Pm_UMD_F_2_genomic";
NC_086240.1	selenoprofiles_genewise	CDS	3502948	3502996	.	+	.	phase "."; gene_id "SelI.3.selenocysteine"; transcript_id "SelI.3.selenocysteine"; Reference "SelI.3.selenocysteine.pelmatolapia_mariae.GCF_036321145_2_Pm_UMD_F_2_genomic";
NC_086240.1	selenoprofiles_genewise	CDS	3503093	3503273	.	+	.	phase "."; gene_id "SelI.3.selenocysteine"; transcript_id "SelI.3.selenocysteine"; Reference "SelI.3.selenocysteine.pelmatolapia_mariae.GCF_036321145_2_Pm_UMD_F_2_genomic";
NC_086240.1	selenoprofiles_genewise	CDS	3504784	3504963	.	+	.	phase "."; gene_id "SelI.3.selenocysteine"; transcript_id "SelI.3.selenocysteine"; Reference "SelI.3.selenocysteine.pelmatolapia_mariae.GCF_036321145_2_Pm_UMD_F_2_genomic";
NC_086240.1	selenoprofiles_genewise	CDS	3505441	3505548	.	+	.	phase "."; gene_id "SelI.3.selenocysteine"; transcript_id "SelI.3.selenocysteine"; Reference "SelI.3.selenocysteine.pelmatolapia_mariae.GCF_036321145_2_Pm_UMD_F_2_genomic";
NC_086240.1	selenoprofiles_secposition	Selenocysteine	3505504	3505506	.	+	.	phase "."; gene_id "Sec1:SelI.3.selenocysteine"; transcript_id "Sec1:SelI.3.selenocysteine"; Reference "SelI.3.selenocysteine.pelmatolapia_mariae.GCF_036321145_2_Pm_UMD_F_2_genomic";
NC_086235.1	selenoprofiles_genewise	CDS	27638035	27638101	.	-	.	phase "."; gene_id "SelJ.3.selenocysteine"; transcript_id "SelJ.3.selenocysteine"; Reference "SelJ.3.selenocysteine.pelmatolapia_mariae.GCF_036321145_2_Pm_UMD_F_2_genomic";
NC_086235.1	selenoprofiles_genewise	CDS	27637403	27637585	.	-	.	phase "."; gene_id "SelJ.3.selenocysteine"; transcript_id "SelJ.3.selenocysteine"; Reference "SelJ.3.selenocysteine.pelmatolapia_mariae.GCF_036321145_2_Pm_UMD_F_2_genomic";
NC_086235.1	selenoprofiles_genewise	CDS	27636652	27636750	.	-	.	phase "."; gene_id "SelJ.3.selenocysteine"; transcript_id "SelJ.3.selenocysteine"; Reference "SelJ.3.selenocysteine.pelmatolapia_mariae.GCF_036321145_2_Pm_UMD_F_2_genomic";
NC_086235.1	selenoprofiles_genewise	CDS	27636021	27636113	.	-	.	phase "."; gene_id "SelJ.3.selenocysteine"; transcript_id "SelJ.3.selenocysteine"; Reference "SelJ.3.selenocysteine.pelmatolapia_mariae.GCF_036321145_2_Pm_UMD_F_2_genomic";
NC_086235.1	selenoprofiles_genewise	CDS	27635785	27635941	.	-	.	phase "."; gene_id "SelJ.3.selenocysteine"; transcript_id "SelJ.3.selenocysteine"; Reference "SelJ.3.selenocysteine.pelmatolapia_mariae.GCF_036321145_2_Pm_UMD_F_2_genomic";
NC_086235.1	selenoprofiles_genewise	CDS	27635592	27635707	.	-	.	phase "."; gene_id "SelJ.3.selenocysteine"; transcript_id "SelJ.3.selenocysteine"; Reference "SelJ.3.selenocysteine.pelmatolapia_mariae.GCF_036321145_2_Pm_UMD_F_2_genomic";
NC_086235.1	selenoprofiles_genewise	CDS	27633467	27633544	.	-	.	phase "."; gene_id "SelJ.3.selenocysteine"; transcript_id "SelJ.3.selenocysteine"; Reference "SelJ.3.selenocysteine.pelmatolapia_mariae.GCF_036321145_2_Pm_UMD_F_2_genomic";
NC_086235.1	selenoprofiles_genewise	CDS	27632379	27632527	.	-	.	phase "."; gene_id "SelJ.3.selenocysteine"; transcript_id "SelJ.3.selenocysteine"; Reference "SelJ.3.selenocysteine.pelmatolapia_mariae.GCF_036321145_2_Pm_UMD_F_2_genomic";
NC_086235.1	selenoprofiles_secposition	Selenocysteine	27633468	27633470	.	-	.	phase "."; gene_id "Sec1:SelJ.3.selenocysteine"; transcript_id "Sec1:SelJ.3.selenocysteine"; Reference "SelJ.3.selenocysteine.pelmatolapia_mariae.GCF_036321145_2_Pm_UMD_F_2_genomic";
NC_086243.1	selenoprofiles_genewise	CDS	7454643	7454739	.	+	.	phase "."; gene_id "SelJ.10.selenocysteine"; transcript_id "SelJ.10.selenocysteine"; Reference "SelJ.10.selenocysteine.pelmatolapia_mariae.GCF_036321145_2_Pm_UMD_F_2_genomic";
NC_086243.1	selenoprofiles_genewise	CDS	7455423	7455602	.	+	.	phase "."; gene_id "SelJ.10.selenocysteine"; transcript_id "SelJ.10.selenocysteine"; Reference "SelJ.10.selenocysteine.pelmatolapia_mariae.GCF_036321145_2_Pm_UMD_F_2_genomic";
NC_086243.1	selenoprofiles_genewise	CDS	7456003	7456101	.	+	.	phase "."; gene_id "SelJ.10.selenocysteine"; transcript_id "SelJ.10.selenocysteine"; Reference "SelJ.10.selenocysteine.pelmatolapia_mariae.GCF_036321145_2_Pm_UMD_F_2_genomic";
NC_086243.1	selenoprofiles_genewise	CDS	7456175	7456267	.	+	.	phase "."; gene_id "SelJ.10.selenocysteine"; transcript_id "SelJ.10.selenocysteine"; Reference "SelJ.10.selenocysteine.pelmatolapia_mariae.GCF_036321145_2_Pm_UMD_F_2_genomic";
NC_086243.1	selenoprofiles_genewise	CDS	7456348	7456504	.	+	.	phase "."; gene_id "SelJ.10.selenocysteine"; transcript_id "SelJ.10.selenocysteine"; Reference "SelJ.10.selenocysteine.pelmatolapia_mariae.GCF_036321145_2_Pm_UMD_F_2_genomic";
NC_086243.1	selenoprofiles_genewise	CDS	7458080	7458195	.	+	.	phase "."; gene_id "SelJ.10.selenocysteine"; transcript_id "SelJ.10.selenocysteine"; Reference "SelJ.10.selenocysteine.pelmatolapia_mariae.GCF_036321145_2_Pm_UMD_F_2_genomic";
NC_086243.1	selenoprofiles_genewise	CDS	7458415	7458492	.	+	.	phase "."; gene_id "SelJ.10.selenocysteine"; transcript_id "SelJ.10.selenocysteine"; Reference "SelJ.10.selenocysteine.pelmatolapia_mariae.GCF_036321145_2_Pm_UMD_F_2_genomic";
NC_086243.1	selenoprofiles_genewise	CDS	7458641	7458780	.	+	.	phase "."; gene_id "SelJ.10.selenocysteine"; transcript_id "SelJ.10.selenocysteine"; Reference "SelJ.10.selenocysteine.pelmatolapia_mariae.GCF_036321145_2_Pm_UMD_F_2_genomic";
NC_086243.1	selenoprofiles_genewise	CDS	7458864	7458965	.	+	.	phase "."; gene_id "SelJ.10.selenocysteine"; transcript_id "SelJ.10.selenocysteine"; Reference "SelJ.10.selenocysteine.pelmatolapia_mariae.GCF_036321145_2_Pm_UMD_F_2_genomic";
NC_086243.1	selenoprofiles_secposition	Selenocysteine	7458489	7458491	.	+	.	phase "."; gene_id "Sec1:SelJ.10.selenocysteine"; transcript_id "Sec1:SelJ.10.selenocysteine"; Reference "SelJ.10.selenocysteine.pelmatolapia_mariae.GCF_036321145_2_Pm_UMD_F_2_genomic";
NC_086244.1	selenoprofiles_genewise	CDS	31633284	31633462	.	-	.	phase "."; gene_id "SelK.1.selenocysteine"; transcript_id "SelK.1.selenocysteine"; Reference "SelK.1.selenocysteine.pelmatolapia_mariae.GCF_036321145_2_Pm_UMD_F_2_genomic";
NC_086244.1	selenoprofiles_genewise	CDS	31632825	31632899	.	-	.	phase "."; gene_id "SelK.1.selenocysteine"; transcript_id "SelK.1.selenocysteine"; Reference "SelK.1.selenocysteine.pelmatolapia_mariae.GCF_036321145_2_Pm_UMD_F_2_genomic";
NC_086244.1	selenoprofiles_genewise	CDS	31632355	31632454	.	-	.	phase "."; gene_id "SelK.1.selenocysteine"; transcript_id "SelK.1.selenocysteine"; Reference "SelK.1.selenocysteine.pelmatolapia_mariae.GCF_036321145_2_Pm_UMD_F_2_genomic";
NC_086244.1	selenoprofiles_secposition	Selenocysteine	31632364	31632366	.	-	.	phase "."; gene_id "Sec1:SelK.1.selenocysteine"; transcript_id "Sec1:SelK.1.selenocysteine"; Reference "SelK.1.selenocysteine.pelmatolapia_mariae.GCF_036321145_2_Pm_UMD_F_2_genomic";
NC_086240.1	selenoprofiles_genewise	CDS	21015081	21015186	.	+	.	phase "."; gene_id "SelL.10.selenocysteine"; transcript_id "SelL.10.selenocysteine"; Reference "SelL.10.selenocysteine.pelmatolapia_mariae.GCF_036321145_2_Pm_UMD_F_2_genomic";
NC_086240.1	selenoprofiles_genewise	CDS	21015794	21015872	.	+	.	phase "."; gene_id "SelL.10.selenocysteine"; transcript_id "SelL.10.selenocysteine"; Reference "SelL.10.selenocysteine.pelmatolapia_mariae.GCF_036321145_2_Pm_UMD_F_2_genomic";
NC_086240.1	selenoprofiles_genewise	CDS	21015958	21016011	.	+	.	phase "."; gene_id "SelL.10.selenocysteine"; transcript_id "SelL.10.selenocysteine"; Reference "SelL.10.selenocysteine.pelmatolapia_mariae.GCF_036321145_2_Pm_UMD_F_2_genomic";
NC_086240.1	selenoprofiles_genewise	CDS	21017831	21017876	.	+	.	phase "."; gene_id "SelL.10.selenocysteine"; transcript_id "SelL.10.selenocysteine"; Reference "SelL.10.selenocysteine.pelmatolapia_mariae.GCF_036321145_2_Pm_UMD_F_2_genomic";
NC_086240.1	selenoprofiles_genewise	CDS	21018061	21018188	.	+	.	phase "."; gene_id "SelL.10.selenocysteine"; transcript_id "SelL.10.selenocysteine"; Reference "SelL.10.selenocysteine.pelmatolapia_mariae.GCF_036321145_2_Pm_UMD_F_2_genomic";
NC_086240.1	selenoprofiles_genewise	CDS	21018382	21018502	.	+	.	phase "."; gene_id "SelL.10.selenocysteine"; transcript_id "SelL.10.selenocysteine"; Reference "SelL.10.selenocysteine.pelmatolapia_mariae.GCF_036321145_2_Pm_UMD_F_2_genomic";
NC_086240.1	selenoprofiles_genewise	CDS	21019284	21019406	.	+	.	phase "."; gene_id "SelL.10.selenocysteine"; transcript_id "SelL.10.selenocysteine"; Reference "SelL.10.selenocysteine.pelmatolapia_mariae.GCF_036321145_2_Pm_UMD_F_2_genomic";
NC_086240.1	selenoprofiles_genewise	CDS	21019895	21020032	.	+	.	phase "."; gene_id "SelL.10.selenocysteine"; transcript_id "SelL.10.selenocysteine"; Reference "SelL.10.selenocysteine.pelmatolapia_mariae.GCF_036321145_2_Pm_UMD_F_2_genomic";
NC_086240.1	selenoprofiles_genewise	CDS	21021435	21021587	.	+	.	phase "."; gene_id "SelL.10.selenocysteine"; transcript_id "SelL.10.selenocysteine"; Reference "SelL.10.selenocysteine.pelmatolapia_mariae.GCF_036321145_2_Pm_UMD_F_2_genomic";
NC_086240.1	selenoprofiles_secposition	Selenocysteine	21018452	21018454	.	+	.	phase "."; gene_id "Sec1:SelL.10.selenocysteine"; transcript_id "Sec1:SelL.10.selenocysteine"; Reference "SelL.10.selenocysteine.pelmatolapia_mariae.GCF_036321145_2_Pm_UMD_F_2_genomic";
NC_086240.1	selenoprofiles_secposition	Selenocysteine	21018461	21018463	.	+	.	phase "."; gene_id "Sec2:SelL.10.selenocysteine"; transcript_id "Sec2:SelL.10.selenocysteine"; Reference "SelL.10.selenocysteine.pelmatolapia_mariae.GCF_036321145_2_Pm_UMD_F_2_genomic";
NC_086237.1	selenoprofiles_exonerate	CDS	23908280	23908375	.	+	.	phase "."; gene_id "SelM.3.selenocysteine"; transcript_id "SelM.3.selenocysteine"; Reference "SelM.3.selenocysteine.pelmatolapia_mariae.GCF_036321145_2_Pm_UMD_F_2_genomic";
NC_086237.1	selenoprofiles_exonerate	CDS	23909109	23909144	.	+	.	phase "."; gene_id "SelM.3.selenocysteine"; transcript_id "SelM.3.selenocysteine"; Reference "SelM.3.selenocysteine.pelmatolapia_mariae.GCF_036321145_2_Pm_UMD_F_2_genomic";
NC_086237.1	selenoprofiles_exonerate	CDS	23909344	23909378	.	+	.	phase "."; gene_id "SelM.3.selenocysteine"; transcript_id "SelM.3.selenocysteine"; Reference "SelM.3.selenocysteine.pelmatolapia_mariae.GCF_036321145_2_Pm_UMD_F_2_genomic";
NC_086237.1	selenoprofiles_exonerate	CDS	23909465	23909543	.	+	.	phase "."; gene_id "SelM.3.selenocysteine"; transcript_id "SelM.3.selenocysteine"; Reference "SelM.3.selenocysteine.pelmatolapia_mariae.GCF_036321145_2_Pm_UMD_F_2_genomic";
NC_086237.1	selenoprofiles_exonerate	CDS	23911584	23911814	.	+	.	phase "."; gene_id "SelM.3.selenocysteine"; transcript_id "SelM.3.selenocysteine"; Reference "SelM.3.selenocysteine.pelmatolapia_mariae.GCF_036321145_2_Pm_UMD_F_2_genomic";
NC_086237.1	selenoprofiles_secposition	Selenocysteine	23909121	23909123	.	+	.	phase "."; gene_id "Sec1:SelM.3.selenocysteine"; transcript_id "Sec1:SelM.3.selenocysteine"; Reference "SelM.3.selenocysteine.pelmatolapia_mariae.GCF_036321145_2_Pm_UMD_F_2_genomic";
NC_086241.1	selenoprofiles_genewise	CDS	52865205	52865393	.	-	.	phase "."; gene_id "SelN.10.selenocysteine"; transcript_id "SelN.10.selenocysteine"; Reference "SelN.10.selenocysteine.pelmatolapia_mariae.GCF_036321145_2_Pm_UMD_F_2_genomic";
NC_086241.1	selenoprofiles_genewise	CDS	52864401	52864518	.	-	.	phase "."; gene_id "SelN.10.selenocysteine"; transcript_id "SelN.10.selenocysteine"; Reference "SelN.10.selenocysteine.pelmatolapia_mariae.GCF_036321145_2_Pm_UMD_F_2_genomic";
NC_086241.1	selenoprofiles_genewise	CDS	52863125	52863255	.	-	.	phase "."; gene_id "SelN.10.selenocysteine"; transcript_id "SelN.10.selenocysteine"; Reference "SelN.10.selenocysteine.pelmatolapia_mariae.GCF_036321145_2_Pm_UMD_F_2_genomic";
NC_086241.1	selenoprofiles_genewise	CDS	52862592	52862804	.	-	.	phase "."; gene_id "SelN.10.selenocysteine"; transcript_id "SelN.10.selenocysteine"; Reference "SelN.10.selenocysteine.pelmatolapia_mariae.GCF_036321145_2_Pm_UMD_F_2_genomic";
NC_086241.1	selenoprofiles_genewise	CDS	52862369	52862493	.	-	.	phase "."; gene_id "SelN.10.selenocysteine"; transcript_id "SelN.10.selenocysteine"; Reference "SelN.10.selenocysteine.pelmatolapia_mariae.GCF_036321145_2_Pm_UMD_F_2_genomic";
NC_086241.1	selenoprofiles_genewise	CDS	52860903	52861040	.	-	.	phase "."; gene_id "SelN.10.selenocysteine"; transcript_id "SelN.10.selenocysteine"; Reference "SelN.10.selenocysteine.pelmatolapia_mariae.GCF_036321145_2_Pm_UMD_F_2_genomic";
NC_086241.1	selenoprofiles_genewise	CDS	52860720	52860801	.	-	.	phase "."; gene_id "SelN.10.selenocysteine"; transcript_id "SelN.10.selenocysteine"; Reference "SelN.10.selenocysteine.pelmatolapia_mariae.GCF_036321145_2_Pm_UMD_F_2_genomic";
NC_086241.1	selenoprofiles_genewise	CDS	52860195	52860383	.	-	.	phase "."; gene_id "SelN.10.selenocysteine"; transcript_id "SelN.10.selenocysteine"; Reference "SelN.10.selenocysteine.pelmatolapia_mariae.GCF_036321145_2_Pm_UMD_F_2_genomic";
NC_086241.1	selenoprofiles_genewise	CDS	52860012	52860117	.	-	.	phase "."; gene_id "SelN.10.selenocysteine"; transcript_id "SelN.10.selenocysteine"; Reference "SelN.10.selenocysteine.pelmatolapia_mariae.GCF_036321145_2_Pm_UMD_F_2_genomic";
NC_086241.1	selenoprofiles_genewise	CDS	52859523	52859635	.	-	.	phase "."; gene_id "SelN.10.selenocysteine"; transcript_id "SelN.10.selenocysteine"; Reference "SelN.10.selenocysteine.pelmatolapia_mariae.GCF_036321145_2_Pm_UMD_F_2_genomic";
NC_086241.1	selenoprofiles_genewise	CDS	52859298	52859399	.	-	.	phase "."; gene_id "SelN.10.selenocysteine"; transcript_id "SelN.10.selenocysteine"; Reference "SelN.10.selenocysteine.pelmatolapia_mariae.GCF_036321145_2_Pm_UMD_F_2_genomic";
NC_086241.1	selenoprofiles_genewise	CDS	52858700	52858867	.	-	.	phase "."; gene_id "SelN.10.selenocysteine"; transcript_id "SelN.10.selenocysteine"; Reference "SelN.10.selenocysteine.pelmatolapia_mariae.GCF_036321145_2_Pm_UMD_F_2_genomic";
NC_086241.1	selenoprofiles_secposition	Selenocysteine	52860013	52860015	.	-	.	phase "."; gene_id "Sec1:SelN.10.selenocysteine"; transcript_id "Sec1:SelN.10.selenocysteine"; Reference "SelN.10.selenocysteine.pelmatolapia_mariae.GCF_036321145_2_Pm_UMD_F_2_genomic";
NC_086242.1	selenoprofiles_genewise	CDS	36578734	36579167	.	-	.	phase "."; gene_id "SelO.5.selenocysteine"; transcript_id "SelO.5.selenocysteine"; Reference "SelO.5.selenocysteine.pelmatolapia_mariae.GCF_036321145_2_Pm_UMD_F_2_genomic";
NC_086242.1	selenoprofiles_genewise	CDS	36575695	36575898	.	-	.	phase "."; gene_id "SelO.5.selenocysteine"; transcript_id "SelO.5.selenocysteine"; Reference "SelO.5.selenocysteine.pelmatolapia_mariae.GCF_036321145_2_Pm_UMD_F_2_genomic";
NC_086242.1	selenoprofiles_genewise	CDS	36575175	36575582	.	-	.	phase "."; gene_id "SelO.5.selenocysteine"; transcript_id "SelO.5.selenocysteine"; Reference "SelO.5.selenocysteine.pelmatolapia_mariae.GCF_036321145_2_Pm_UMD_F_2_genomic";
NC_086242.1	selenoprofiles_genewise	CDS	36574775	36575052	.	-	.	phase "."; gene_id "SelO.5.selenocysteine"; transcript_id "SelO.5.selenocysteine"; Reference "SelO.5.selenocysteine.pelmatolapia_mariae.GCF_036321145_2_Pm_UMD_F_2_genomic";
NC_086242.1	selenoprofiles_genewise	CDS	36574540	36574673	.	-	.	phase "."; gene_id "SelO.5.selenocysteine"; transcript_id "SelO.5.selenocysteine"; Reference "SelO.5.selenocysteine.pelmatolapia_mariae.GCF_036321145_2_Pm_UMD_F_2_genomic";
NC_086242.1	selenoprofiles_genewise	CDS	36574320	36574351	.	-	.	phase "."; gene_id "SelO.5.selenocysteine"; transcript_id "SelO.5.selenocysteine"; Reference "SelO.5.selenocysteine.pelmatolapia_mariae.GCF_036321145_2_Pm_UMD_F_2_genomic";
NC_086242.1	selenoprofiles_genewise	CDS	36573999	36574184	.	-	.	phase "."; gene_id "SelO.5.selenocysteine"; transcript_id "SelO.5.selenocysteine"; Reference "SelO.5.selenocysteine.pelmatolapia_mariae.GCF_036321145_2_Pm_UMD_F_2_genomic";
NC_086242.1	selenoprofiles_genewise	CDS	36571796	36571952	.	-	.	phase "."; gene_id "SelO.5.selenocysteine"; transcript_id "SelO.5.selenocysteine"; Reference "SelO.5.selenocysteine.pelmatolapia_mariae.GCF_036321145_2_Pm_UMD_F_2_genomic";
NC_086242.1	selenoprofiles_genewise	CDS	36571357	36571524	.	-	.	phase "."; gene_id "SelO.5.selenocysteine"; transcript_id "SelO.5.selenocysteine"; Reference "SelO.5.selenocysteine.pelmatolapia_mariae.GCF_036321145_2_Pm_UMD_F_2_genomic";
NC_086242.1	selenoprofiles_secposition	Selenocysteine	36571366	36571368	.	-	.	phase "."; gene_id "Sec1:SelO.5.selenocysteine"; transcript_id "Sec1:SelO.5.selenocysteine"; Reference "SelO.5.selenocysteine.pelmatolapia_mariae.GCF_036321145_2_Pm_UMD_F_2_genomic";
NC_086233.1	selenoprofiles_genewise	CDS	60490039	60490592	.	+	.	phase "."; gene_id "SelO.10.selenocysteine"; transcript_id "SelO.10.selenocysteine"; Reference "SelO.10.selenocysteine.pelmatolapia_mariae.GCF_036321145_2_Pm_UMD_F_2_genomic";
NC_086233.1	selenoprofiles_genewise	CDS	60490836	60491039	.	+	.	phase "."; gene_id "SelO.10.selenocysteine"; transcript_id "SelO.10.selenocysteine"; Reference "SelO.10.selenocysteine.pelmatolapia_mariae.GCF_036321145_2_Pm_UMD_F_2_genomic";
NC_086233.1	selenoprofiles_genewise	CDS	60491124	60491304	.	+	.	phase "."; gene_id "SelO.10.selenocysteine"; transcript_id "SelO.10.selenocysteine"; Reference "SelO.10.selenocysteine.pelmatolapia_mariae.GCF_036321145_2_Pm_UMD_F_2_genomic";
NC_086233.1	selenoprofiles_genewise	CDS	60491534	60491664	.	+	.	phase "."; gene_id "SelO.10.selenocysteine"; transcript_id "SelO.10.selenocysteine"; Reference "SelO.10.selenocysteine.pelmatolapia_mariae.GCF_036321145_2_Pm_UMD_F_2_genomic";
NC_086233.1	selenoprofiles_genewise	CDS	60491826	60492103	.	+	.	phase "."; gene_id "SelO.10.selenocysteine"; transcript_id "SelO.10.selenocysteine"; Reference "SelO.10.selenocysteine.pelmatolapia_mariae.GCF_036321145_2_Pm_UMD_F_2_genomic";
NC_086233.1	selenoprofiles_genewise	CDS	60492277	60492445	.	+	.	phase "."; gene_id "SelO.10.selenocysteine"; transcript_id "SelO.10.selenocysteine"; Reference "SelO.10.selenocysteine.pelmatolapia_mariae.GCF_036321145_2_Pm_UMD_F_2_genomic";
NC_086233.1	selenoprofiles_genewise	CDS	60494112	60494297	.	+	.	phase "."; gene_id "SelO.10.selenocysteine"; transcript_id "SelO.10.selenocysteine"; Reference "SelO.10.selenocysteine.pelmatolapia_mariae.GCF_036321145_2_Pm_UMD_F_2_genomic";
NC_086233.1	selenoprofiles_genewise	CDS	60494521	60494677	.	+	.	phase "."; gene_id "SelO.10.selenocysteine"; transcript_id "SelO.10.selenocysteine"; Reference "SelO.10.selenocysteine.pelmatolapia_mariae.GCF_036321145_2_Pm_UMD_F_2_genomic";
NC_086233.1	selenoprofiles_genewise	CDS	60494879	60495100	.	+	.	phase "."; gene_id "SelO.10.selenocysteine"; transcript_id "SelO.10.selenocysteine"; Reference "SelO.10.selenocysteine.pelmatolapia_mariae.GCF_036321145_2_Pm_UMD_F_2_genomic";
NC_086233.1	selenoprofiles_secposition	Selenocysteine	60495089	60495091	.	+	.	phase "."; gene_id "Sec1:SelO.10.selenocysteine"; transcript_id "Sec1:SelO.10.selenocysteine"; Reference "SelO.10.selenocysteine.pelmatolapia_mariae.GCF_036321145_2_Pm_UMD_F_2_genomic";
NC_086243.1	selenoprofiles_genewise	CDS	6092924	6093198	.	-	.	phase "."; gene_id "SelP.3.selenocysteine"; transcript_id "SelP.3.selenocysteine"; Reference "SelP.3.selenocysteine.pelmatolapia_mariae.GCF_036321145_2_Pm_UMD_F_2_genomic";
NC_086243.1	selenoprofiles_genewise	CDS	6091985	6092197	.	-	.	phase "."; gene_id "SelP.3.selenocysteine"; transcript_id "SelP.3.selenocysteine"; Reference "SelP.3.selenocysteine.pelmatolapia_mariae.GCF_036321145_2_Pm_UMD_F_2_genomic";
NC_086243.1	selenoprofiles_genewise	CDS	6091593	6091701	.	-	.	phase "."; gene_id "SelP.3.selenocysteine"; transcript_id "SelP.3.selenocysteine"; Reference "SelP.3.selenocysteine.pelmatolapia_mariae.GCF_036321145_2_Pm_UMD_F_2_genomic";
NC_086243.1	selenoprofiles_genewise	CDS	6090174	6090449	.	-	.	phase "."; gene_id "SelP.3.selenocysteine"; transcript_id "SelP.3.selenocysteine"; Reference "SelP.3.selenocysteine.pelmatolapia_mariae.GCF_036321145_2_Pm_UMD_F_2_genomic";
NC_086243.1	selenoprofiles_secposition	Selenocysteine	6092950	6092952	.	-	.	phase "."; gene_id "Sec1:SelP.3.selenocysteine"; transcript_id "Sec1:SelP.3.selenocysteine"; Reference "SelP.3.selenocysteine.pelmatolapia_mariae.GCF_036321145_2_Pm_UMD_F_2_genomic";
NC_086234.1	selenoprofiles_genewise	CDS	21206877	21206931	.	+	.	phase "."; gene_id "SelR.1.selenocysteine"; transcript_id "SelR.1.selenocysteine"; Reference "SelR.1.selenocysteine.pelmatolapia_mariae.GCF_036321145_2_Pm_UMD_F_2_genomic";
NC_086234.1	selenoprofiles_genewise	CDS	21209197	21209345	.	+	.	phase "."; gene_id "SelR.1.selenocysteine"; transcript_id "SelR.1.selenocysteine"; Reference "SelR.1.selenocysteine.pelmatolapia_mariae.GCF_036321145_2_Pm_UMD_F_2_genomic";
NC_086234.1	selenoprofiles_genewise	CDS	21209454	21209663	.	+	.	phase "."; gene_id "SelR.1.selenocysteine"; transcript_id "SelR.1.selenocysteine"; Reference "SelR.1.selenocysteine.pelmatolapia_mariae.GCF_036321145_2_Pm_UMD_F_2_genomic";
NC_086234.1	selenoprofiles_secposition	Selenocysteine	21209532	21209534	.	+	.	phase "."; gene_id "Sec1:SelR.1.selenocysteine"; transcript_id "Sec1:SelR.1.selenocysteine"; Reference "SelR.1.selenocysteine.pelmatolapia_mariae.GCF_036321145_2_Pm_UMD_F_2_genomic";
NC_086230.1	selenoprofiles_blast	CDS	19343619	19343744	.	+	.	phase "."; gene_id "SelR.2.selenocysteine"; transcript_id "SelR.2.selenocysteine"; Reference "SelR.2.selenocysteine.pelmatolapia_mariae.GCF_036321145_2_Pm_UMD_F_2_genomic";
NC_086230.1	selenoprofiles_blast	CDS	19343879	19344103	.	+	.	phase "."; gene_id "SelR.2.selenocysteine"; transcript_id "SelR.2.selenocysteine"; Reference "SelR.2.selenocysteine.pelmatolapia_mariae.GCF_036321145_2_Pm_UMD_F_2_genomic";
NC_086230.1	selenoprofiles_secposition	Selenocysteine	19343957	19343959	.	+	.	phase "."; gene_id "Sec1:SelR.2.selenocysteine"; transcript_id "Sec1:SelR.2.selenocysteine"; Reference "SelR.2.selenocysteine.pelmatolapia_mariae.GCF_036321145_2_Pm_UMD_F_2_genomic";
NC_086230.1	selenoprofiles_genewise	CDS	19340984	19341038	.	+	.	phase "."; gene_id "SelR.3.selenocysteine"; transcript_id "SelR.3.selenocysteine"; Reference "SelR.3.selenocysteine.pelmatolapia_mariae.GCF_036321145_2_Pm_UMD_F_2_genomic";
NC_086230.1	selenoprofiles_genewise	CDS	19341625	19341767	.	+	.	phase "."; gene_id "SelR.3.selenocysteine"; transcript_id "SelR.3.selenocysteine"; Reference "SelR.3.selenocysteine.pelmatolapia_mariae.GCF_036321145_2_Pm_UMD_F_2_genomic";
NC_086230.1	selenoprofiles_genewise	CDS	19342217	19342399	.	+	.	phase "."; gene_id "SelR.3.selenocysteine"; transcript_id "SelR.3.selenocysteine"; Reference "SelR.3.selenocysteine.pelmatolapia_mariae.GCF_036321145_2_Pm_UMD_F_2_genomic";
NC_086230.1	selenoprofiles_secposition	Selenocysteine	19342295	19342297	.	+	.	phase "."; gene_id "Sec1:SelR.3.selenocysteine"; transcript_id "Sec1:SelR.3.selenocysteine"; Reference "SelR.3.selenocysteine.pelmatolapia_mariae.GCF_036321145_2_Pm_UMD_F_2_genomic";
NC_086227.1	selenoprofiles_genewise	CDS	4977834	4977930	.	+	.	phase "."; gene_id "SelS.2.selenocysteine"; transcript_id "SelS.2.selenocysteine"; Reference "SelS.2.selenocysteine.pelmatolapia_mariae.GCF_036321145_2_Pm_UMD_F_2_genomic";
NC_086227.1	selenoprofiles_genewise	CDS	4978194	4978319	.	+	.	phase "."; gene_id "SelS.2.selenocysteine"; transcript_id "SelS.2.selenocysteine"; Reference "SelS.2.selenocysteine.pelmatolapia_mariae.GCF_036321145_2_Pm_UMD_F_2_genomic";
NC_086227.1	selenoprofiles_genewise	CDS	4981070	4981176	.	+	.	phase "."; gene_id "SelS.2.selenocysteine"; transcript_id "SelS.2.selenocysteine"; Reference "SelS.2.selenocysteine.pelmatolapia_mariae.GCF_036321145_2_Pm_UMD_F_2_genomic";
NC_086227.1	selenoprofiles_genewise	CDS	4981275	4981364	.	+	.	phase "."; gene_id "SelS.2.selenocysteine"; transcript_id "SelS.2.selenocysteine"; Reference "SelS.2.selenocysteine.pelmatolapia_mariae.GCF_036321145_2_Pm_UMD_F_2_genomic";
NC_086227.1	selenoprofiles_genewise	CDS	4983195	4983267	.	+	.	phase "."; gene_id "SelS.2.selenocysteine"; transcript_id "SelS.2.selenocysteine"; Reference "SelS.2.selenocysteine.pelmatolapia_mariae.GCF_036321145_2_Pm_UMD_F_2_genomic";
NC_086227.1	selenoprofiles_genewise	CDS	4990298	4990383	.	+	.	phase "."; gene_id "SelS.2.selenocysteine"; transcript_id "SelS.2.selenocysteine"; Reference "SelS.2.selenocysteine.pelmatolapia_mariae.GCF_036321145_2_Pm_UMD_F_2_genomic";
NC_086227.1	selenoprofiles_secposition	Selenocysteine	4990375	4990377	.	+	.	phase "."; gene_id "Sec1:SelS.2.selenocysteine"; transcript_id "Sec1:SelS.2.selenocysteine"; Reference "SelS.2.selenocysteine.pelmatolapia_mariae.GCF_036321145_2_Pm_UMD_F_2_genomic";
NC_086238.1	selenoprofiles_genewise	CDS	10600019	10600259	.	-	.	phase "."; gene_id "SelU.9.selenocysteine"; transcript_id "SelU.9.selenocysteine"; Reference "SelU.9.selenocysteine.pelmatolapia_mariae.GCF_036321145_2_Pm_UMD_F_2_genomic";
NC_086238.1	selenoprofiles_genewise	CDS	10599597	10599688	.	-	.	phase "."; gene_id "SelU.9.selenocysteine"; transcript_id "SelU.9.selenocysteine"; Reference "SelU.9.selenocysteine.pelmatolapia_mariae.GCF_036321145_2_Pm_UMD_F_2_genomic";
NC_086238.1	selenoprofiles_genewise	CDS	10599341	10599481	.	-	.	phase "."; gene_id "SelU.9.selenocysteine"; transcript_id "SelU.9.selenocysteine"; Reference "SelU.9.selenocysteine.pelmatolapia_mariae.GCF_036321145_2_Pm_UMD_F_2_genomic";
NC_086238.1	selenoprofiles_genewise	CDS	10598402	10598566	.	-	.	phase "."; gene_id "SelU.9.selenocysteine"; transcript_id "SelU.9.selenocysteine"; Reference "SelU.9.selenocysteine.pelmatolapia_mariae.GCF_036321145_2_Pm_UMD_F_2_genomic";
NC_086238.1	selenoprofiles_genewise	CDS	10598227	10598322	.	-	.	phase "."; gene_id "SelU.9.selenocysteine"; transcript_id "SelU.9.selenocysteine"; Reference "SelU.9.selenocysteine.pelmatolapia_mariae.GCF_036321145_2_Pm_UMD_F_2_genomic";
NC_086238.1	selenoprofiles_secposition	Selenocysteine	10599612	10599614	.	-	.	phase "."; gene_id "Sec1:SelU.9.selenocysteine"; transcript_id "Sec1:SelU.9.selenocysteine"; Reference "SelU.9.selenocysteine.pelmatolapia_mariae.GCF_036321145_2_Pm_UMD_F_2_genomic";
NC_086238.1	selenoprofiles_genewise	CDS	10605537	10605687	.	-	.	phase "."; gene_id "SelU.10.selenocysteine"; transcript_id "SelU.10.selenocysteine"; Reference "SelU.10.selenocysteine.pelmatolapia_mariae.GCF_036321145_2_Pm_UMD_F_2_genomic";
NC_086238.1	selenoprofiles_genewise	CDS	10605027	10605118	.	-	.	phase "."; gene_id "SelU.10.selenocysteine"; transcript_id "SelU.10.selenocysteine"; Reference "SelU.10.selenocysteine.pelmatolapia_mariae.GCF_036321145_2_Pm_UMD_F_2_genomic";
NC_086238.1	selenoprofiles_genewise	CDS	10604801	10604941	.	-	.	phase "."; gene_id "SelU.10.selenocysteine"; transcript_id "SelU.10.selenocysteine"; Reference "SelU.10.selenocysteine.pelmatolapia_mariae.GCF_036321145_2_Pm_UMD_F_2_genomic";
NC_086238.1	selenoprofiles_genewise	CDS	10604536	10604700	.	-	.	phase "."; gene_id "SelU.10.selenocysteine"; transcript_id "SelU.10.selenocysteine"; Reference "SelU.10.selenocysteine.pelmatolapia_mariae.GCF_036321145_2_Pm_UMD_F_2_genomic";
NC_086238.1	selenoprofiles_genewise	CDS	10604343	10604444	.	-	.	phase "."; gene_id "SelU.10.selenocysteine"; transcript_id "SelU.10.selenocysteine"; Reference "SelU.10.selenocysteine.pelmatolapia_mariae.GCF_036321145_2_Pm_UMD_F_2_genomic";
NC_086238.1	selenoprofiles_secposition	Selenocysteine	10605042	10605044	.	-	.	phase "."; gene_id "Sec1:SelU.10.selenocysteine"; transcript_id "Sec1:SelU.10.selenocysteine"; Reference "SelU.10.selenocysteine.pelmatolapia_mariae.GCF_036321145_2_Pm_UMD_F_2_genomic";
NC_086234.1	selenoprofiles_genewise	CDS	7251614	7251794	.	+	.	phase "."; gene_id "SelU.13.selenocysteine"; transcript_id "SelU.13.selenocysteine"; Reference "SelU.13.selenocysteine.pelmatolapia_mariae.GCF_036321145_2_Pm_UMD_F_2_genomic";
NC_086234.1	selenoprofiles_genewise	CDS	7251940	7252031	.	+	.	phase "."; gene_id "SelU.13.selenocysteine"; transcript_id "SelU.13.selenocysteine"; Reference "SelU.13.selenocysteine.pelmatolapia_mariae.GCF_036321145_2_Pm_UMD_F_2_genomic";
NC_086234.1	selenoprofiles_genewise	CDS	7252836	7252976	.	+	.	phase "."; gene_id "SelU.13.selenocysteine"; transcript_id "SelU.13.selenocysteine"; Reference "SelU.13.selenocysteine.pelmatolapia_mariae.GCF_036321145_2_Pm_UMD_F_2_genomic";
NC_086234.1	selenoprofiles_genewise	CDS	7253147	7253311	.	+	.	phase "."; gene_id "SelU.13.selenocysteine"; transcript_id "SelU.13.selenocysteine"; Reference "SelU.13.selenocysteine.pelmatolapia_mariae.GCF_036321145_2_Pm_UMD_F_2_genomic";
NC_086234.1	selenoprofiles_genewise	CDS	7253438	7253551	.	+	.	phase "."; gene_id "SelU.13.selenocysteine"; transcript_id "SelU.13.selenocysteine"; Reference "SelU.13.selenocysteine.pelmatolapia_mariae.GCF_036321145_2_Pm_UMD_F_2_genomic";
NC_086234.1	selenoprofiles_secposition	Selenocysteine	7252014	7252016	.	+	.	phase "."; gene_id "Sec1:SelU.13.selenocysteine"; transcript_id "Sec1:SelU.13.selenocysteine"; Reference "SelU.13.selenocysteine.pelmatolapia_mariae.GCF_036321145_2_Pm_UMD_F_2_genomic";
NC_086231.1	selenoprofiles_genewise	CDS	32724305	32724421	.	-	.	phase "."; gene_id "TR.3.selenocysteine"; transcript_id "TR.3.selenocysteine"; Reference "TR.3.selenocysteine.pelmatolapia_mariae.GCF_036321145_2_Pm_UMD_F_2_genomic";
NC_086231.1	selenoprofiles_genewise	CDS	32723656	32723716	.	-	.	phase "."; gene_id "TR.3.selenocysteine"; transcript_id "TR.3.selenocysteine"; Reference "TR.3.selenocysteine.pelmatolapia_mariae.GCF_036321145_2_Pm_UMD_F_2_genomic";
NC_086231.1	selenoprofiles_genewise	CDS	32722507	32722616	.	-	.	phase "."; gene_id "TR.3.selenocysteine"; transcript_id "TR.3.selenocysteine"; Reference "TR.3.selenocysteine.pelmatolapia_mariae.GCF_036321145_2_Pm_UMD_F_2_genomic";
NC_086231.1	selenoprofiles_genewise	CDS	32721735	32721842	.	-	.	phase "."; gene_id "TR.3.selenocysteine"; transcript_id "TR.3.selenocysteine"; Reference "TR.3.selenocysteine.pelmatolapia_mariae.GCF_036321145_2_Pm_UMD_F_2_genomic";
NC_086231.1	selenoprofiles_genewise	CDS	32721230	32721302	.	-	.	phase "."; gene_id "TR.3.selenocysteine"; transcript_id "TR.3.selenocysteine"; Reference "TR.3.selenocysteine.pelmatolapia_mariae.GCF_036321145_2_Pm_UMD_F_2_genomic";
NC_086231.1	selenoprofiles_genewise	CDS	32721011	32721130	.	-	.	phase "."; gene_id "TR.3.selenocysteine"; transcript_id "TR.3.selenocysteine"; Reference "TR.3.selenocysteine.pelmatolapia_mariae.GCF_036321145_2_Pm_UMD_F_2_genomic";
NC_086231.1	selenoprofiles_genewise	CDS	32720722	32720864	.	-	.	phase "."; gene_id "TR.3.selenocysteine"; transcript_id "TR.3.selenocysteine"; Reference "TR.3.selenocysteine.pelmatolapia_mariae.GCF_036321145_2_Pm_UMD_F_2_genomic";
NC_086231.1	selenoprofiles_genewise	CDS	32720253	32720368	.	-	.	phase "."; gene_id "TR.3.selenocysteine"; transcript_id "TR.3.selenocysteine"; Reference "TR.3.selenocysteine.pelmatolapia_mariae.GCF_036321145_2_Pm_UMD_F_2_genomic";
NC_086231.1	selenoprofiles_genewise	CDS	32719084	32719309	.	-	.	phase "."; gene_id "TR.3.selenocysteine"; transcript_id "TR.3.selenocysteine"; Reference "TR.3.selenocysteine.pelmatolapia_mariae.GCF_036321145_2_Pm_UMD_F_2_genomic";
NC_086231.1	selenoprofiles_genewise	CDS	32718765	32718857	.	-	.	phase "."; gene_id "TR.3.selenocysteine"; transcript_id "TR.3.selenocysteine"; Reference "TR.3.selenocysteine.pelmatolapia_mariae.GCF_036321145_2_Pm_UMD_F_2_genomic";
NC_086231.1	selenoprofiles_genewise	CDS	32718285	32718361	.	-	.	phase "."; gene_id "TR.3.selenocysteine"; transcript_id "TR.3.selenocysteine"; Reference "TR.3.selenocysteine.pelmatolapia_mariae.GCF_036321145_2_Pm_UMD_F_2_genomic";
NC_086231.1	selenoprofiles_genewise	CDS	32716610	32716766	.	-	.	phase "."; gene_id "TR.3.selenocysteine"; transcript_id "TR.3.selenocysteine"; Reference "TR.3.selenocysteine.pelmatolapia_mariae.GCF_036321145_2_Pm_UMD_F_2_genomic";
NC_086231.1	selenoprofiles_genewise	CDS	32716160	32716267	.	-	.	phase "."; gene_id "TR.3.selenocysteine"; transcript_id "TR.3.selenocysteine"; Reference "TR.3.selenocysteine.pelmatolapia_mariae.GCF_036321145_2_Pm_UMD_F_2_genomic";
NC_086231.1	selenoprofiles_genewise	CDS	32715811	32715906	.	-	.	phase "."; gene_id "TR.3.selenocysteine"; transcript_id "TR.3.selenocysteine"; Reference "TR.3.selenocysteine.pelmatolapia_mariae.GCF_036321145_2_Pm_UMD_F_2_genomic";
NC_086231.1	selenoprofiles_genewise	CDS	32715553	32715687	.	-	.	phase "."; gene_id "TR.3.selenocysteine"; transcript_id "TR.3.selenocysteine"; Reference "TR.3.selenocysteine.pelmatolapia_mariae.GCF_036321145_2_Pm_UMD_F_2_genomic";
NC_086231.1	selenoprofiles_genewise	CDS	32714196	32714264	.	-	.	phase "."; gene_id "TR.3.selenocysteine"; transcript_id "TR.3.selenocysteine"; Reference "TR.3.selenocysteine.pelmatolapia_mariae.GCF_036321145_2_Pm_UMD_F_2_genomic";
NC_086231.1	selenoprofiles_secposition	Selenocysteine	32714202	32714204	.	-	.	phase "."; gene_id "Sec1:TR.3.selenocysteine"; transcript_id "Sec1:TR.3.selenocysteine"; Reference "TR.3.selenocysteine.pelmatolapia_mariae.GCF_036321145_2_Pm_UMD_F_2_genomic";
NC_086237.1	selenoprofiles_exonerate	CDS	12048906	12048966	.	-	.	phase "."; gene_id "TR.14.selenocysteine"; transcript_id "TR.14.selenocysteine"; Reference "TR.14.selenocysteine.pelmatolapia_mariae.GCF_036321145_2_Pm_UMD_F_2_genomic";
NC_086237.1	selenoprofiles_exonerate	CDS	12048767	12048823	.	-	.	phase "."; gene_id "TR.14.selenocysteine"; transcript_id "TR.14.selenocysteine"; Reference "TR.14.selenocysteine.pelmatolapia_mariae.GCF_036321145_2_Pm_UMD_F_2_genomic";
NC_086237.1	selenoprofiles_exonerate	CDS	12048522	12048666	.	-	.	phase "."; gene_id "TR.14.selenocysteine"; transcript_id "TR.14.selenocysteine"; Reference "TR.14.selenocysteine.pelmatolapia_mariae.GCF_036321145_2_Pm_UMD_F_2_genomic";
NC_086237.1	selenoprofiles_exonerate	CDS	12048086	12048160	.	-	.	phase "."; gene_id "TR.14.selenocysteine"; transcript_id "TR.14.selenocysteine"; Reference "TR.14.selenocysteine.pelmatolapia_mariae.GCF_036321145_2_Pm_UMD_F_2_genomic";
NC_086237.1	selenoprofiles_exonerate	CDS	12047287	12047365	.	-	.	phase "."; gene_id "TR.14.selenocysteine"; transcript_id "TR.14.selenocysteine"; Reference "TR.14.selenocysteine.pelmatolapia_mariae.GCF_036321145_2_Pm_UMD_F_2_genomic";
NC_086237.1	selenoprofiles_exonerate	CDS	12046435	12046497	.	-	.	phase "."; gene_id "TR.14.selenocysteine"; transcript_id "TR.14.selenocysteine"; Reference "TR.14.selenocysteine.pelmatolapia_mariae.GCF_036321145_2_Pm_UMD_F_2_genomic";
NC_086237.1	selenoprofiles_exonerate	CDS	12046233	12046304	.	-	.	phase "."; gene_id "TR.14.selenocysteine"; transcript_id "TR.14.selenocysteine"; Reference "TR.14.selenocysteine.pelmatolapia_mariae.GCF_036321145_2_Pm_UMD_F_2_genomic";
NC_086237.1	selenoprofiles_exonerate	CDS	12042663	12042752	.	-	.	phase "."; gene_id "TR.14.selenocysteine"; transcript_id "TR.14.selenocysteine"; Reference "TR.14.selenocysteine.pelmatolapia_mariae.GCF_036321145_2_Pm_UMD_F_2_genomic";
NC_086237.1	selenoprofiles_exonerate	CDS	12042392	12042566	.	-	.	phase "."; gene_id "TR.14.selenocysteine"; transcript_id "TR.14.selenocysteine"; Reference "TR.14.selenocysteine.pelmatolapia_mariae.GCF_036321145_2_Pm_UMD_F_2_genomic";
NC_086237.1	selenoprofiles_exonerate	CDS	12037899	12038035	.	-	.	phase "."; gene_id "TR.14.selenocysteine"; transcript_id "TR.14.selenocysteine"; Reference "TR.14.selenocysteine.pelmatolapia_mariae.GCF_036321145_2_Pm_UMD_F_2_genomic";
NC_086237.1	selenoprofiles_exonerate	CDS	12034752	12034847	.	-	.	phase "."; gene_id "TR.14.selenocysteine"; transcript_id "TR.14.selenocysteine"; Reference "TR.14.selenocysteine.pelmatolapia_mariae.GCF_036321145_2_Pm_UMD_F_2_genomic";
NC_086237.1	selenoprofiles_exonerate	CDS	12034087	12034179	.	-	.	phase "."; gene_id "TR.14.selenocysteine"; transcript_id "TR.14.selenocysteine"; Reference "TR.14.selenocysteine.pelmatolapia_mariae.GCF_036321145_2_Pm_UMD_F_2_genomic";
NC_086237.1	selenoprofiles_exonerate	CDS	12032799	12032870	.	-	.	phase "."; gene_id "TR.14.selenocysteine"; transcript_id "TR.14.selenocysteine"; Reference "TR.14.selenocysteine.pelmatolapia_mariae.GCF_036321145_2_Pm_UMD_F_2_genomic";
NC_086237.1	selenoprofiles_exonerate	CDS	12032361	12032458	.	-	.	phase "."; gene_id "TR.14.selenocysteine"; transcript_id "TR.14.selenocysteine"; Reference "TR.14.selenocysteine.pelmatolapia_mariae.GCF_036321145_2_Pm_UMD_F_2_genomic";
NC_086237.1	selenoprofiles_exonerate	CDS	12032021	12032150	.	-	.	phase "."; gene_id "TR.14.selenocysteine"; transcript_id "TR.14.selenocysteine"; Reference "TR.14.selenocysteine.pelmatolapia_mariae.GCF_036321145_2_Pm_UMD_F_2_genomic";
NC_086237.1	selenoprofiles_secposition	Selenocysteine	12032027	12032029	.	-	.	phase "."; gene_id "Sec1:TR.14.selenocysteine"; transcript_id "Sec1:TR.14.selenocysteine"; Reference "TR.14.selenocysteine.pelmatolapia_mariae.GCF_036321145_2_Pm_UMD_F_2_genomic";
NC_086243.1	selenoprofiles_genewise	CDS	15896900	15897033	.	-	.	phase "."; gene_id "SelT.2.selenocysteine"; transcript_id "SelT.2.selenocysteine"; Reference "SelT.2.selenocysteine.pelmatolapia_mariae.GCF_036321145_2_Pm_UMD_F_2_genomic";
NC_086243.1	selenoprofiles_genewise	CDS	15895982	15896092	.	-	.	phase "."; gene_id "SelT.2.selenocysteine"; transcript_id "SelT.2.selenocysteine"; Reference "SelT.2.selenocysteine.pelmatolapia_mariae.GCF_036321145_2_Pm_UMD_F_2_genomic";
NC_086243.1	selenoprofiles_genewise	CDS	15893697	15893823	.	-	.	phase "."; gene_id "SelT.2.selenocysteine"; transcript_id "SelT.2.selenocysteine"; Reference "SelT.2.selenocysteine.pelmatolapia_mariae.GCF_036321145_2_Pm_UMD_F_2_genomic";
NC_086243.1	selenoprofiles_genewise	CDS	15892448	15892535	.	-	.	phase "."; gene_id "SelT.2.selenocysteine"; transcript_id "SelT.2.selenocysteine"; Reference "SelT.2.selenocysteine.pelmatolapia_mariae.GCF_036321145_2_Pm_UMD_F_2_genomic";
NC_086243.1	selenoprofiles_genewise	CDS	15892187	15892311	.	-	.	phase "."; gene_id "SelT.2.selenocysteine"; transcript_id "SelT.2.selenocysteine"; Reference "SelT.2.selenocysteine.pelmatolapia_mariae.GCF_036321145_2_Pm_UMD_F_2_genomic";
NC_086243.1	selenoprofiles_secposition	Selenocysteine	15896083	15896085	.	-	.	phase "."; gene_id "Sec1:SelT.2.selenocysteine"; transcript_id "Sec1:SelT.2.selenocysteine"; Reference "SelT.2.selenocysteine.pelmatolapia_mariae.GCF_036321145_2_Pm_UMD_F_2_genomic";
NC_086228.1	selenoprofiles_genewise	CDS	38472884	38473086	.	-	.	phase "."; gene_id "SelT.5.selenocysteine"; transcript_id "SelT.5.selenocysteine"; Reference "SelT.5.selenocysteine.pelmatolapia_mariae.GCF_036321145_2_Pm_UMD_F_2_genomic";
NC_086228.1	selenoprofiles_genewise	CDS	38472344	38472454	.	-	.	phase "."; gene_id "SelT.5.selenocysteine"; transcript_id "SelT.5.selenocysteine"; Reference "SelT.5.selenocysteine.pelmatolapia_mariae.GCF_036321145_2_Pm_UMD_F_2_genomic";
NC_086228.1	selenoprofiles_genewise	CDS	38472147	38472273	.	-	.	phase "."; gene_id "SelT.5.selenocysteine"; transcript_id "SelT.5.selenocysteine"; Reference "SelT.5.selenocysteine.pelmatolapia_mariae.GCF_036321145_2_Pm_UMD_F_2_genomic";
NC_086228.1	selenoprofiles_genewise	CDS	38468234	38468321	.	-	.	phase "."; gene_id "SelT.5.selenocysteine"; transcript_id "SelT.5.selenocysteine"; Reference "SelT.5.selenocysteine.pelmatolapia_mariae.GCF_036321145_2_Pm_UMD_F_2_genomic";
NC_086228.1	selenoprofiles_genewise	CDS	38459399	38459520	.	-	.	phase "."; gene_id "SelT.5.selenocysteine"; transcript_id "SelT.5.selenocysteine"; Reference "SelT.5.selenocysteine.pelmatolapia_mariae.GCF_036321145_2_Pm_UMD_F_2_genomic";
NC_086228.1	selenoprofiles_secposition	Selenocysteine	38472445	38472447	.	-	.	phase "."; gene_id "Sec1:SelT.5.selenocysteine"; transcript_id "Sec1:SelT.5.selenocysteine"; Reference "SelT.5.selenocysteine.pelmatolapia_mariae.GCF_036321145_2_Pm_UMD_F_2_genomic";
NC_086230.1	selenoprofiles_genewise	CDS	29356565	29356695	.	-	.	phase "."; gene_id "SelW.2.selenocysteine"; transcript_id "SelW.2.selenocysteine"; Reference "SelW.2.selenocysteine.pelmatolapia_mariae.GCF_036321145_2_Pm_UMD_F_2_genomic";
NC_086230.1	selenoprofiles_genewise	CDS	29356305	29356377	.	-	.	phase "."; gene_id "SelW.2.selenocysteine"; transcript_id "SelW.2.selenocysteine"; Reference "SelW.2.selenocysteine.pelmatolapia_mariae.GCF_036321145_2_Pm_UMD_F_2_genomic";
NC_086230.1	selenoprofiles_genewise	CDS	29356027	29356110	.	-	.	phase "."; gene_id "SelW.2.selenocysteine"; transcript_id "SelW.2.selenocysteine"; Reference "SelW.2.selenocysteine.pelmatolapia_mariae.GCF_036321145_2_Pm_UMD_F_2_genomic";
NC_086230.1	selenoprofiles_secposition	Selenocysteine	29356657	29356659	.	-	.	phase "."; gene_id "Sec2:SelW.2.selenocysteine"; transcript_id "Sec2:SelW.2.selenocysteine"; Reference "SelW.2.selenocysteine.pelmatolapia_mariae.GCF_036321145_2_Pm_UMD_F_2_genomic";
WBMW01003831.1	selenoprofiles_genewise	CDS	443140	443970	.	+	.	phase "."; gene_id "DI.1.selenocysteine"; transcript_id "DI.1.selenocysteine"; Reference "DI.1.selenocysteine.penelope_pileata.GCA_013396635_1_ASM1339663v1_genomic";
WBMW01003831.1	selenoprofiles_secposition	Selenocysteine	443557	443559	.	+	.	phase "."; gene_id "Sec1:DI.1.selenocysteine"; transcript_id "Sec1:DI.1.selenocysteine"; Reference "DI.1.selenocysteine.penelope_pileata.GCA_013396635_1_ASM1339663v1_genomic";
WBMW01002608.1	selenoprofiles_genewise	CDS	162494	162796	.	+	.	phase "."; gene_id "DI.3.selenocysteine"; transcript_id "DI.3.selenocysteine"; Reference "DI.3.selenocysteine.penelope_pileata.GCA_013396635_1_ASM1339663v1_genomic";
WBMW01002608.1	selenoprofiles_genewise	CDS	174172	174744	.	+	.	phase "."; gene_id "DI.3.selenocysteine"; transcript_id "DI.3.selenocysteine"; Reference "DI.3.selenocysteine.penelope_pileata.GCA_013396635_1_ASM1339663v1_genomic";
WBMW01002608.1	selenoprofiles_secposition	Selenocysteine	174343	174345	.	+	.	phase "."; gene_id "Sec1:DI.3.selenocysteine"; transcript_id "Sec1:DI.3.selenocysteine"; Reference "DI.3.selenocysteine.penelope_pileata.GCA_013396635_1_ASM1339663v1_genomic";
WBMW01003761.1	selenoprofiles_genewise	CDS	164508	164838	.	+	.	phase "."; gene_id "DI.5.selenocysteine"; transcript_id "DI.5.selenocysteine"; Reference "DI.5.selenocysteine.penelope_pileata.GCA_013396635_1_ASM1339663v1_genomic";
WBMW01003761.1	selenoprofiles_genewise	CDS	166383	166526	.	+	.	phase "."; gene_id "DI.5.selenocysteine"; transcript_id "DI.5.selenocysteine"; Reference "DI.5.selenocysteine.penelope_pileata.GCA_013396635_1_ASM1339663v1_genomic";
WBMW01003761.1	selenoprofiles_genewise	CDS	167701	167900	.	+	.	phase "."; gene_id "DI.5.selenocysteine"; transcript_id "DI.5.selenocysteine"; Reference "DI.5.selenocysteine.penelope_pileata.GCA_013396635_1_ASM1339663v1_genomic";
WBMW01003761.1	selenoprofiles_genewise	CDS	168375	168440	.	+	.	phase "."; gene_id "DI.5.selenocysteine"; transcript_id "DI.5.selenocysteine"; Reference "DI.5.selenocysteine.penelope_pileata.GCA_013396635_1_ASM1339663v1_genomic";
WBMW01003761.1	selenoprofiles_secposition	Selenocysteine	166421	166423	.	+	.	phase "."; gene_id "Sec1:DI.5.selenocysteine"; transcript_id "Sec1:DI.5.selenocysteine"; Reference "DI.5.selenocysteine.penelope_pileata.GCA_013396635_1_ASM1339663v1_genomic";
WBMW01005470.1	selenoprofiles_genewise	CDS	48884	49098	.	+	.	phase "."; gene_id "GPx.2.selenocysteine"; transcript_id "GPx.2.selenocysteine"; Reference "GPx.2.selenocysteine.penelope_pileata.GCA_013396635_1_ASM1339663v1_genomic";
WBMW01005470.1	selenoprofiles_genewise	CDS	49173	49563	.	+	.	phase "."; gene_id "GPx.2.selenocysteine"; transcript_id "GPx.2.selenocysteine"; Reference "GPx.2.selenocysteine.penelope_pileata.GCA_013396635_1_ASM1339663v1_genomic";
WBMW01005470.1	selenoprofiles_secposition	Selenocysteine	49004	49006	.	+	.	phase "."; gene_id "Sec1:GPx.2.selenocysteine"; transcript_id "Sec1:GPx.2.selenocysteine"; Reference "GPx.2.selenocysteine.penelope_pileata.GCA_013396635_1_ASM1339663v1_genomic";
WBMW01005777.1	selenoprofiles_genewise	CDS	251949	252668	.	-	.	phase "."; gene_id "GPx.3.selenocysteine"; transcript_id "GPx.3.selenocysteine"; Reference "GPx.3.selenocysteine.penelope_pileata.GCA_013396635_1_ASM1339663v1_genomic";
WBMW01005777.1	selenoprofiles_genewise	CDS	251124	251474	.	-	.	phase "."; gene_id "GPx.3.selenocysteine"; transcript_id "GPx.3.selenocysteine"; Reference "GPx.3.selenocysteine.penelope_pileata.GCA_013396635_1_ASM1339663v1_genomic";
WBMW01005777.1	selenoprofiles_secposition	Selenocysteine	252051	252053	.	-	.	phase "."; gene_id "Sec1:GPx.3.selenocysteine"; transcript_id "Sec1:GPx.3.selenocysteine"; Reference "GPx.3.selenocysteine.penelope_pileata.GCA_013396635_1_ASM1339663v1_genomic";
WBMW01000786.1	selenoprofiles_exonerate	CDS	300157	300349	.	+	.	phase "."; gene_id "GPx.8.selenocysteine"; transcript_id "GPx.8.selenocysteine"; Reference "GPx.8.selenocysteine.penelope_pileata.GCA_013396635_1_ASM1339663v1_genomic";
WBMW01000786.1	selenoprofiles_exonerate	CDS	300468	300585	.	+	.	phase "."; gene_id "GPx.8.selenocysteine"; transcript_id "GPx.8.selenocysteine"; Reference "GPx.8.selenocysteine.penelope_pileata.GCA_013396635_1_ASM1339663v1_genomic";
WBMW01000786.1	selenoprofiles_exonerate	CDS	300708	300807	.	+	.	phase "."; gene_id "GPx.8.selenocysteine"; transcript_id "GPx.8.selenocysteine"; Reference "GPx.8.selenocysteine.penelope_pileata.GCA_013396635_1_ASM1339663v1_genomic";
WBMW01000786.1	selenoprofiles_exonerate	CDS	300891	301109	.	+	.	phase "."; gene_id "GPx.8.selenocysteine"; transcript_id "GPx.8.selenocysteine"; Reference "GPx.8.selenocysteine.penelope_pileata.GCA_013396635_1_ASM1339663v1_genomic";
WBMW01000786.1	selenoprofiles_secposition	Selenocysteine	300325	300327	.	+	.	phase "."; gene_id "Sec1:GPx.8.selenocysteine"; transcript_id "Sec1:GPx.8.selenocysteine"; Reference "GPx.8.selenocysteine.penelope_pileata.GCA_013396635_1_ASM1339663v1_genomic";
WBMW01004394.1	selenoprofiles_genewise	CDS	1327898	1328065	.	-	.	phase "."; gene_id "Sel15.2.selenocysteine"; transcript_id "Sel15.2.selenocysteine"; Reference "Sel15.2.selenocysteine.penelope_pileata.GCA_013396635_1_ASM1339663v1_genomic";
WBMW01004394.1	selenoprofiles_genewise	CDS	1320048	1320111	.	-	.	phase "."; gene_id "Sel15.2.selenocysteine"; transcript_id "Sel15.2.selenocysteine"; Reference "Sel15.2.selenocysteine.penelope_pileata.GCA_013396635_1_ASM1339663v1_genomic";
WBMW01004394.1	selenoprofiles_genewise	CDS	1312401	1312450	.	-	.	phase "."; gene_id "Sel15.2.selenocysteine"; transcript_id "Sel15.2.selenocysteine"; Reference "Sel15.2.selenocysteine.penelope_pileata.GCA_013396635_1_ASM1339663v1_genomic";
WBMW01004394.1	selenoprofiles_genewise	CDS	1309892	1310023	.	-	.	phase "."; gene_id "Sel15.2.selenocysteine"; transcript_id "Sel15.2.selenocysteine"; Reference "Sel15.2.selenocysteine.penelope_pileata.GCA_013396635_1_ASM1339663v1_genomic";
WBMW01004394.1	selenoprofiles_secposition	Selenocysteine	1320076	1320078	.	-	.	phase "."; gene_id "Sec1:Sel15.2.selenocysteine"; transcript_id "Sec1:Sel15.2.selenocysteine"; Reference "Sel15.2.selenocysteine.penelope_pileata.GCA_013396635_1_ASM1339663v1_genomic";
WBMW01001328.1	selenoprofiles_blast	CDS	40288	40383	.	+	.	phase "."; gene_id "SelH.1.selenocysteine"; transcript_id "SelH.1.selenocysteine"; Reference "SelH.1.selenocysteine.penelope_pileata.GCA_013396635_1_ASM1339663v1_genomic";
WBMW01001328.1	selenoprofiles_blast	CDS	40456	40602	.	+	.	phase "."; gene_id "SelH.1.selenocysteine"; transcript_id "SelH.1.selenocysteine"; Reference "SelH.1.selenocysteine.penelope_pileata.GCA_013396635_1_ASM1339663v1_genomic";
WBMW01001328.1	selenoprofiles_blast	CDS	40672	40773	.	+	.	phase "."; gene_id "SelH.1.selenocysteine"; transcript_id "SelH.1.selenocysteine"; Reference "SelH.1.selenocysteine.penelope_pileata.GCA_013396635_1_ASM1339663v1_genomic";
WBMW01001328.1	selenoprofiles_secposition	Selenocysteine	40465	40467	.	+	.	phase "."; gene_id "Sec1:SelH.1.selenocysteine"; transcript_id "Sec1:SelH.1.selenocysteine"; Reference "SelH.1.selenocysteine.penelope_pileata.GCA_013396635_1_ASM1339663v1_genomic";
WBMW01000240.1	selenoprofiles_genewise	CDS	1462	1509	.	+	.	phase "."; gene_id "SelI.6.selenocysteine"; transcript_id "SelI.6.selenocysteine"; Reference "SelI.6.selenocysteine.penelope_pileata.GCA_013396635_1_ASM1339663v1_genomic";
WBMW01000240.1	selenoprofiles_genewise	CDS	14572	14640	.	+	.	phase "."; gene_id "SelI.6.selenocysteine"; transcript_id "SelI.6.selenocysteine"; Reference "SelI.6.selenocysteine.penelope_pileata.GCA_013396635_1_ASM1339663v1_genomic";
WBMW01000240.1	selenoprofiles_genewise	CDS	14969	15077	.	+	.	phase "."; gene_id "SelI.6.selenocysteine"; transcript_id "SelI.6.selenocysteine"; Reference "SelI.6.selenocysteine.penelope_pileata.GCA_013396635_1_ASM1339663v1_genomic";
WBMW01000240.1	selenoprofiles_genewise	CDS	16790	16864	.	+	.	phase "."; gene_id "SelI.6.selenocysteine"; transcript_id "SelI.6.selenocysteine"; Reference "SelI.6.selenocysteine.penelope_pileata.GCA_013396635_1_ASM1339663v1_genomic";
WBMW01000240.1	selenoprofiles_genewise	CDS	17352	17614	.	+	.	phase "."; gene_id "SelI.6.selenocysteine"; transcript_id "SelI.6.selenocysteine"; Reference "SelI.6.selenocysteine.penelope_pileata.GCA_013396635_1_ASM1339663v1_genomic";
WBMW01000240.1	selenoprofiles_genewise	CDS	18782	18890	.	+	.	phase "."; gene_id "SelI.6.selenocysteine"; transcript_id "SelI.6.selenocysteine"; Reference "SelI.6.selenocysteine.penelope_pileata.GCA_013396635_1_ASM1339663v1_genomic";
WBMW01000240.1	selenoprofiles_genewise	CDS	20096	20144	.	+	.	phase "."; gene_id "SelI.6.selenocysteine"; transcript_id "SelI.6.selenocysteine"; Reference "SelI.6.selenocysteine.penelope_pileata.GCA_013396635_1_ASM1339663v1_genomic";
WBMW01000240.1	selenoprofiles_genewise	CDS	20914	21094	.	+	.	phase "."; gene_id "SelI.6.selenocysteine"; transcript_id "SelI.6.selenocysteine"; Reference "SelI.6.selenocysteine.penelope_pileata.GCA_013396635_1_ASM1339663v1_genomic";
WBMW01000240.1	selenoprofiles_genewise	CDS	21931	22113	.	+	.	phase "."; gene_id "SelI.6.selenocysteine"; transcript_id "SelI.6.selenocysteine"; Reference "SelI.6.selenocysteine.penelope_pileata.GCA_013396635_1_ASM1339663v1_genomic";
WBMW01000240.1	selenoprofiles_genewise	CDS	24765	24881	.	+	.	phase "."; gene_id "SelI.6.selenocysteine"; transcript_id "SelI.6.selenocysteine"; Reference "SelI.6.selenocysteine.penelope_pileata.GCA_013396635_1_ASM1339663v1_genomic";
WBMW01000240.1	selenoprofiles_secposition	Selenocysteine	24828	24830	.	+	.	phase "."; gene_id "Sec1:SelI.6.selenocysteine"; transcript_id "Sec1:SelI.6.selenocysteine"; Reference "SelI.6.selenocysteine.penelope_pileata.GCA_013396635_1_ASM1339663v1_genomic";
WBMW01004442.1	selenoprofiles_exonerate	CDS	512379	512397	.	+	.	phase "."; gene_id "SelK.2.selenocysteine"; transcript_id "SelK.2.selenocysteine"; Reference "SelK.2.selenocysteine.penelope_pileata.GCA_013396635_1_ASM1339663v1_genomic";
WBMW01004442.1	selenoprofiles_exonerate	CDS	512908	512998	.	+	.	phase "."; gene_id "SelK.2.selenocysteine"; transcript_id "SelK.2.selenocysteine"; Reference "SelK.2.selenocysteine.penelope_pileata.GCA_013396635_1_ASM1339663v1_genomic";
WBMW01004442.1	selenoprofiles_exonerate	CDS	513751	513831	.	+	.	phase "."; gene_id "SelK.2.selenocysteine"; transcript_id "SelK.2.selenocysteine"; Reference "SelK.2.selenocysteine.penelope_pileata.GCA_013396635_1_ASM1339663v1_genomic";
WBMW01004442.1	selenoprofiles_exonerate	CDS	514824	514920	.	+	.	phase "."; gene_id "SelK.2.selenocysteine"; transcript_id "SelK.2.selenocysteine"; Reference "SelK.2.selenocysteine.penelope_pileata.GCA_013396635_1_ASM1339663v1_genomic";
WBMW01004442.1	selenoprofiles_secposition	Selenocysteine	514909	514911	.	+	.	phase "."; gene_id "Sec1:SelK.2.selenocysteine"; transcript_id "Sec1:SelK.2.selenocysteine"; Reference "SelK.2.selenocysteine.penelope_pileata.GCA_013396635_1_ASM1339663v1_genomic";
WBMW01001995.1	selenoprofiles_genewise	CDS	508296	508403	.	+	.	phase "."; gene_id "SelN.3.selenocysteine"; transcript_id "SelN.3.selenocysteine"; Reference "SelN.3.selenocysteine.penelope_pileata.GCA_013396635_1_ASM1339663v1_genomic";
WBMW01001995.1	selenoprofiles_genewise	CDS	511937	512054	.	+	.	phase "."; gene_id "SelN.3.selenocysteine"; transcript_id "SelN.3.selenocysteine"; Reference "SelN.3.selenocysteine.penelope_pileata.GCA_013396635_1_ASM1339663v1_genomic";
WBMW01001995.1	selenoprofiles_genewise	CDS	512353	512480	.	+	.	phase "."; gene_id "SelN.3.selenocysteine"; transcript_id "SelN.3.selenocysteine"; Reference "SelN.3.selenocysteine.penelope_pileata.GCA_013396635_1_ASM1339663v1_genomic";
WBMW01001995.1	selenoprofiles_genewise	CDS	513298	513510	.	+	.	phase "."; gene_id "SelN.3.selenocysteine"; transcript_id "SelN.3.selenocysteine"; Reference "SelN.3.selenocysteine.penelope_pileata.GCA_013396635_1_ASM1339663v1_genomic";
WBMW01001995.1	selenoprofiles_genewise	CDS	514328	514452	.	+	.	phase "."; gene_id "SelN.3.selenocysteine"; transcript_id "SelN.3.selenocysteine"; Reference "SelN.3.selenocysteine.penelope_pileata.GCA_013396635_1_ASM1339663v1_genomic";
WBMW01001995.1	selenoprofiles_genewise	CDS	514542	514679	.	+	.	phase "."; gene_id "SelN.3.selenocysteine"; transcript_id "SelN.3.selenocysteine"; Reference "SelN.3.selenocysteine.penelope_pileata.GCA_013396635_1_ASM1339663v1_genomic";
WBMW01001995.1	selenoprofiles_genewise	CDS	515358	515439	.	+	.	phase "."; gene_id "SelN.3.selenocysteine"; transcript_id "SelN.3.selenocysteine"; Reference "SelN.3.selenocysteine.penelope_pileata.GCA_013396635_1_ASM1339663v1_genomic";
WBMW01001995.1	selenoprofiles_genewise	CDS	516350	516538	.	+	.	phase "."; gene_id "SelN.3.selenocysteine"; transcript_id "SelN.3.selenocysteine"; Reference "SelN.3.selenocysteine.penelope_pileata.GCA_013396635_1_ASM1339663v1_genomic";
WBMW01001995.1	selenoprofiles_genewise	CDS	517441	517546	.	+	.	phase "."; gene_id "SelN.3.selenocysteine"; transcript_id "SelN.3.selenocysteine"; Reference "SelN.3.selenocysteine.penelope_pileata.GCA_013396635_1_ASM1339663v1_genomic";
WBMW01001995.1	selenoprofiles_genewise	CDS	517913	518025	.	+	.	phase "."; gene_id "SelN.3.selenocysteine"; transcript_id "SelN.3.selenocysteine"; Reference "SelN.3.selenocysteine.penelope_pileata.GCA_013396635_1_ASM1339663v1_genomic";
WBMW01001995.1	selenoprofiles_genewise	CDS	518656	518757	.	+	.	phase "."; gene_id "SelN.3.selenocysteine"; transcript_id "SelN.3.selenocysteine"; Reference "SelN.3.selenocysteine.penelope_pileata.GCA_013396635_1_ASM1339663v1_genomic";
WBMW01001995.1	selenoprofiles_genewise	CDS	519459	519629	.	+	.	phase "."; gene_id "SelN.3.selenocysteine"; transcript_id "SelN.3.selenocysteine"; Reference "SelN.3.selenocysteine.penelope_pileata.GCA_013396635_1_ASM1339663v1_genomic";
WBMW01001995.1	selenoprofiles_secposition	Selenocysteine	517543	517545	.	+	.	phase "."; gene_id "Sec1:SelN.3.selenocysteine"; transcript_id "Sec1:SelN.3.selenocysteine"; Reference "SelN.3.selenocysteine.penelope_pileata.GCA_013396635_1_ASM1339663v1_genomic";
WBMW01006179.1	selenoprofiles_exonerate	CDS	6257	6508	.	+	.	phase "."; gene_id "SelO.5.selenocysteine"; transcript_id "SelO.5.selenocysteine"; Reference "SelO.5.selenocysteine.penelope_pileata.GCA_013396635_1_ASM1339663v1_genomic";
WBMW01006179.1	selenoprofiles_exonerate	CDS	6619	6758	.	+	.	phase "."; gene_id "SelO.5.selenocysteine"; transcript_id "SelO.5.selenocysteine"; Reference "SelO.5.selenocysteine.penelope_pileata.GCA_013396635_1_ASM1339663v1_genomic";
WBMW01006179.1	selenoprofiles_exonerate	CDS	8358	8561	.	+	.	phase "."; gene_id "SelO.5.selenocysteine"; transcript_id "SelO.5.selenocysteine"; Reference "SelO.5.selenocysteine.penelope_pileata.GCA_013396635_1_ASM1339663v1_genomic";
WBMW01006179.1	selenoprofiles_exonerate	CDS	9366	9546	.	+	.	phase "."; gene_id "SelO.5.selenocysteine"; transcript_id "SelO.5.selenocysteine"; Reference "SelO.5.selenocysteine.penelope_pileata.GCA_013396635_1_ASM1339663v1_genomic";
WBMW01006179.1	selenoprofiles_exonerate	CDS	11584	11714	.	+	.	phase "."; gene_id "SelO.5.selenocysteine"; transcript_id "SelO.5.selenocysteine"; Reference "SelO.5.selenocysteine.penelope_pileata.GCA_013396635_1_ASM1339663v1_genomic";
WBMW01006179.1	selenoprofiles_exonerate	CDS	12116	12396	.	+	.	phase "."; gene_id "SelO.5.selenocysteine"; transcript_id "SelO.5.selenocysteine"; Reference "SelO.5.selenocysteine.penelope_pileata.GCA_013396635_1_ASM1339663v1_genomic";
WBMW01006179.1	selenoprofiles_exonerate	CDS	13001	13151	.	+	.	phase "."; gene_id "SelO.5.selenocysteine"; transcript_id "SelO.5.selenocysteine"; Reference "SelO.5.selenocysteine.penelope_pileata.GCA_013396635_1_ASM1339663v1_genomic";
WBMW01006179.1	selenoprofiles_exonerate	CDS	15128	15313	.	+	.	phase "."; gene_id "SelO.5.selenocysteine"; transcript_id "SelO.5.selenocysteine"; Reference "SelO.5.selenocysteine.penelope_pileata.GCA_013396635_1_ASM1339663v1_genomic";
WBMW01006179.1	selenoprofiles_exonerate	CDS	15801	15957	.	+	.	phase "."; gene_id "SelO.5.selenocysteine"; transcript_id "SelO.5.selenocysteine"; Reference "SelO.5.selenocysteine.penelope_pileata.GCA_013396635_1_ASM1339663v1_genomic";
WBMW01006179.1	selenoprofiles_exonerate	CDS	16620	16665	.	+	.	phase "."; gene_id "SelO.5.selenocysteine"; transcript_id "SelO.5.selenocysteine"; Reference "SelO.5.selenocysteine.penelope_pileata.GCA_013396635_1_ASM1339663v1_genomic";
WBMW01006179.1	selenoprofiles_exonerate	CDS	16696	16814	.	+	.	phase "."; gene_id "SelO.5.selenocysteine"; transcript_id "SelO.5.selenocysteine"; Reference "SelO.5.selenocysteine.penelope_pileata.GCA_013396635_1_ASM1339663v1_genomic";
WBMW01006179.1	selenoprofiles_secposition	Selenocysteine	16803	16805	.	+	.	phase "."; gene_id "Sec1:SelO.5.selenocysteine"; transcript_id "Sec1:SelO.5.selenocysteine"; Reference "SelO.5.selenocysteine.penelope_pileata.GCA_013396635_1_ASM1339663v1_genomic";
WBMW01003192.1	selenoprofiles_genewise	CDS	542216	542418	.	+	.	phase "."; gene_id "SelP.1.selenocysteine"; transcript_id "SelP.1.selenocysteine"; Reference "SelP.1.selenocysteine.penelope_pileata.GCA_013396635_1_ASM1339663v1_genomic";
WBMW01003192.1	selenoprofiles_genewise	CDS	542492	542704	.	+	.	phase "."; gene_id "SelP.1.selenocysteine"; transcript_id "SelP.1.selenocysteine"; Reference "SelP.1.selenocysteine.penelope_pileata.GCA_013396635_1_ASM1339663v1_genomic";
WBMW01003192.1	selenoprofiles_genewise	CDS	542845	543505	.	+	.	phase "."; gene_id "SelP.1.selenocysteine"; transcript_id "SelP.1.selenocysteine"; Reference "SelP.1.selenocysteine.penelope_pileata.GCA_013396635_1_ASM1339663v1_genomic";
WBMW01003192.1	selenoprofiles_secposition	Selenocysteine	542390	542392	.	+	.	phase "."; gene_id "Sec1:SelP.1.selenocysteine"; transcript_id "Sec1:SelP.1.selenocysteine"; Reference "SelP.1.selenocysteine.penelope_pileata.GCA_013396635_1_ASM1339663v1_genomic";
WBMW01004519.1	selenoprofiles_genewise	CDS	16582	16772	.	-	.	phase "."; gene_id "SelP.4.selenocysteine"; transcript_id "SelP.4.selenocysteine"; Reference "SelP.4.selenocysteine.penelope_pileata.GCA_013396635_1_ASM1339663v1_genomic";
WBMW01004519.1	selenoprofiles_genewise	CDS	14431	14643	.	-	.	phase "."; gene_id "SelP.4.selenocysteine"; transcript_id "SelP.4.selenocysteine"; Reference "SelP.4.selenocysteine.penelope_pileata.GCA_013396635_1_ASM1339663v1_genomic";
WBMW01004519.1	selenoprofiles_genewise	CDS	12502	12619	.	-	.	phase "."; gene_id "SelP.4.selenocysteine"; transcript_id "SelP.4.selenocysteine"; Reference "SelP.4.selenocysteine.penelope_pileata.GCA_013396635_1_ASM1339663v1_genomic";
WBMW01004519.1	selenoprofiles_genewise	CDS	10468	10800	.	-	.	phase "."; gene_id "SelP.4.selenocysteine"; transcript_id "SelP.4.selenocysteine"; Reference "SelP.4.selenocysteine.penelope_pileata.GCA_013396635_1_ASM1339663v1_genomic";
WBMW01004519.1	selenoprofiles_secposition	Selenocysteine	16608	16610	.	-	.	phase "."; gene_id "Sec1:SelP.4.selenocysteine"; transcript_id "Sec1:SelP.4.selenocysteine"; Reference "SelP.4.selenocysteine.penelope_pileata.GCA_013396635_1_ASM1339663v1_genomic";
WBMW01000588.1	selenoprofiles_blast	CDS	331890	332054	.	-	.	phase "."; gene_id "SelR.1.selenocysteine"; transcript_id "SelR.1.selenocysteine"; Reference "SelR.1.selenocysteine.penelope_pileata.GCA_013396635_1_ASM1339663v1_genomic";
WBMW01000588.1	selenoprofiles_blast	CDS	331670	331786	.	-	.	phase "."; gene_id "SelR.1.selenocysteine"; transcript_id "SelR.1.selenocysteine"; Reference "SelR.1.selenocysteine.penelope_pileata.GCA_013396635_1_ASM1339663v1_genomic";
WBMW01000588.1	selenoprofiles_secposition	Selenocysteine	331715	331717	.	-	.	phase "."; gene_id "Sec1:SelR.1.selenocysteine"; transcript_id "Sec1:SelR.1.selenocysteine"; Reference "SelR.1.selenocysteine.penelope_pileata.GCA_013396635_1_ASM1339663v1_genomic";
WBMW01002987.1	selenoprofiles_genewise	CDS	138890	138977	.	+	.	phase "."; gene_id "SelS.5.selenocysteine"; transcript_id "SelS.5.selenocysteine"; Reference "SelS.5.selenocysteine.penelope_pileata.GCA_013396635_1_ASM1339663v1_genomic";
WBMW01002987.1	selenoprofiles_genewise	CDS	139156	139290	.	+	.	phase "."; gene_id "SelS.5.selenocysteine"; transcript_id "SelS.5.selenocysteine"; Reference "SelS.5.selenocysteine.penelope_pileata.GCA_013396635_1_ASM1339663v1_genomic";
WBMW01002987.1	selenoprofiles_genewise	CDS	140775	140881	.	+	.	phase "."; gene_id "SelS.5.selenocysteine"; transcript_id "SelS.5.selenocysteine"; Reference "SelS.5.selenocysteine.penelope_pileata.GCA_013396635_1_ASM1339663v1_genomic";
WBMW01002987.1	selenoprofiles_genewise	CDS	142006	142095	.	+	.	phase "."; gene_id "SelS.5.selenocysteine"; transcript_id "SelS.5.selenocysteine"; Reference "SelS.5.selenocysteine.penelope_pileata.GCA_013396635_1_ASM1339663v1_genomic";
WBMW01002987.1	selenoprofiles_genewise	CDS	142199	142277	.	+	.	phase "."; gene_id "SelS.5.selenocysteine"; transcript_id "SelS.5.selenocysteine"; Reference "SelS.5.selenocysteine.penelope_pileata.GCA_013396635_1_ASM1339663v1_genomic";
WBMW01002987.1	selenoprofiles_genewise	CDS	144281	144366	.	+	.	phase "."; gene_id "SelS.5.selenocysteine"; transcript_id "SelS.5.selenocysteine"; Reference "SelS.5.selenocysteine.penelope_pileata.GCA_013396635_1_ASM1339663v1_genomic";
WBMW01002987.1	selenoprofiles_secposition	Selenocysteine	144358	144360	.	+	.	phase "."; gene_id "Sec1:SelS.5.selenocysteine"; transcript_id "Sec1:SelS.5.selenocysteine"; Reference "SelS.5.selenocysteine.penelope_pileata.GCA_013396635_1_ASM1339663v1_genomic";
WBMW01005658.1	selenoprofiles_genewise	CDS	567463	567682	.	-	.	phase "."; gene_id "SelU.6.selenocysteine"; transcript_id "SelU.6.selenocysteine"; Reference "SelU.6.selenocysteine.penelope_pileata.GCA_013396635_1_ASM1339663v1_genomic";
WBMW01005658.1	selenoprofiles_genewise	CDS	566879	566970	.	-	.	phase "."; gene_id "SelU.6.selenocysteine"; transcript_id "SelU.6.selenocysteine"; Reference "SelU.6.selenocysteine.penelope_pileata.GCA_013396635_1_ASM1339663v1_genomic";
WBMW01005658.1	selenoprofiles_genewise	CDS	563317	563457	.	-	.	phase "."; gene_id "SelU.6.selenocysteine"; transcript_id "SelU.6.selenocysteine"; Reference "SelU.6.selenocysteine.penelope_pileata.GCA_013396635_1_ASM1339663v1_genomic";
WBMW01005658.1	selenoprofiles_genewise	CDS	562162	562326	.	-	.	phase "."; gene_id "SelU.6.selenocysteine"; transcript_id "SelU.6.selenocysteine"; Reference "SelU.6.selenocysteine.penelope_pileata.GCA_013396635_1_ASM1339663v1_genomic";
WBMW01005658.1	selenoprofiles_genewise	CDS	561933	562031	.	-	.	phase "."; gene_id "SelU.6.selenocysteine"; transcript_id "SelU.6.selenocysteine"; Reference "SelU.6.selenocysteine.penelope_pileata.GCA_013396635_1_ASM1339663v1_genomic";
WBMW01005658.1	selenoprofiles_secposition	Selenocysteine	566894	566896	.	-	.	phase "."; gene_id "Sec1:SelU.6.selenocysteine"; transcript_id "Sec1:SelU.6.selenocysteine"; Reference "SelU.6.selenocysteine.penelope_pileata.GCA_013396635_1_ASM1339663v1_genomic";
WBMW01001648.1	selenoprofiles_genewise	CDS	914152	914277	.	-	.	phase "."; gene_id "TR.5.selenocysteine"; transcript_id "TR.5.selenocysteine"; Reference "TR.5.selenocysteine.penelope_pileata.GCA_013396635_1_ASM1339663v1_genomic";
WBMW01001648.1	selenoprofiles_genewise	CDS	907873	907933	.	-	.	phase "."; gene_id "TR.5.selenocysteine"; transcript_id "TR.5.selenocysteine"; Reference "TR.5.selenocysteine.penelope_pileata.GCA_013396635_1_ASM1339663v1_genomic";
WBMW01001648.1	selenoprofiles_genewise	CDS	906009	906118	.	-	.	phase "."; gene_id "TR.5.selenocysteine"; transcript_id "TR.5.selenocysteine"; Reference "TR.5.selenocysteine.penelope_pileata.GCA_013396635_1_ASM1339663v1_genomic";
WBMW01001648.1	selenoprofiles_genewise	CDS	905360	905473	.	-	.	phase "."; gene_id "TR.5.selenocysteine"; transcript_id "TR.5.selenocysteine"; Reference "TR.5.selenocysteine.penelope_pileata.GCA_013396635_1_ASM1339663v1_genomic";
WBMW01001648.1	selenoprofiles_genewise	CDS	903795	903867	.	-	.	phase "."; gene_id "TR.5.selenocysteine"; transcript_id "TR.5.selenocysteine"; Reference "TR.5.selenocysteine.penelope_pileata.GCA_013396635_1_ASM1339663v1_genomic";
WBMW01001648.1	selenoprofiles_genewise	CDS	902828	902947	.	-	.	phase "."; gene_id "TR.5.selenocysteine"; transcript_id "TR.5.selenocysteine"; Reference "TR.5.selenocysteine.penelope_pileata.GCA_013396635_1_ASM1339663v1_genomic";
WBMW01001648.1	selenoprofiles_genewise	CDS	902280	902422	.	-	.	phase "."; gene_id "TR.5.selenocysteine"; transcript_id "TR.5.selenocysteine"; Reference "TR.5.selenocysteine.penelope_pileata.GCA_013396635_1_ASM1339663v1_genomic";
WBMW01001648.1	selenoprofiles_genewise	CDS	900900	901015	.	-	.	phase "."; gene_id "TR.5.selenocysteine"; transcript_id "TR.5.selenocysteine"; Reference "TR.5.selenocysteine.penelope_pileata.GCA_013396635_1_ASM1339663v1_genomic";
WBMW01001648.1	selenoprofiles_genewise	CDS	900570	900799	.	-	.	phase "."; gene_id "TR.5.selenocysteine"; transcript_id "TR.5.selenocysteine"; Reference "TR.5.selenocysteine.penelope_pileata.GCA_013396635_1_ASM1339663v1_genomic";
WBMW01001648.1	selenoprofiles_genewise	CDS	900357	900478	.	-	.	phase "."; gene_id "TR.5.selenocysteine"; transcript_id "TR.5.selenocysteine"; Reference "TR.5.selenocysteine.penelope_pileata.GCA_013396635_1_ASM1339663v1_genomic";
WBMW01001648.1	selenoprofiles_genewise	CDS	899806	899882	.	-	.	phase "."; gene_id "TR.5.selenocysteine"; transcript_id "TR.5.selenocysteine"; Reference "TR.5.selenocysteine.penelope_pileata.GCA_013396635_1_ASM1339663v1_genomic";
WBMW01001648.1	selenoprofiles_genewise	CDS	898668	898824	.	-	.	phase "."; gene_id "TR.5.selenocysteine"; transcript_id "TR.5.selenocysteine"; Reference "TR.5.selenocysteine.penelope_pileata.GCA_013396635_1_ASM1339663v1_genomic";
WBMW01001648.1	selenoprofiles_genewise	CDS	898369	898476	.	-	.	phase "."; gene_id "TR.5.selenocysteine"; transcript_id "TR.5.selenocysteine"; Reference "TR.5.selenocysteine.penelope_pileata.GCA_013396635_1_ASM1339663v1_genomic";
WBMW01001648.1	selenoprofiles_genewise	CDS	897427	897522	.	-	.	phase "."; gene_id "TR.5.selenocysteine"; transcript_id "TR.5.selenocysteine"; Reference "TR.5.selenocysteine.penelope_pileata.GCA_013396635_1_ASM1339663v1_genomic";
WBMW01001648.1	selenoprofiles_genewise	CDS	895772	895906	.	-	.	phase "."; gene_id "TR.5.selenocysteine"; transcript_id "TR.5.selenocysteine"; Reference "TR.5.selenocysteine.penelope_pileata.GCA_013396635_1_ASM1339663v1_genomic";
WBMW01001648.1	selenoprofiles_genewise	CDS	895420	895488	.	-	.	phase "."; gene_id "TR.5.selenocysteine"; transcript_id "TR.5.selenocysteine"; Reference "TR.5.selenocysteine.penelope_pileata.GCA_013396635_1_ASM1339663v1_genomic";
WBMW01001648.1	selenoprofiles_secposition	Selenocysteine	895426	895428	.	-	.	phase "."; gene_id "Sec1:TR.5.selenocysteine"; transcript_id "Sec1:TR.5.selenocysteine"; Reference "TR.5.selenocysteine.penelope_pileata.GCA_013396635_1_ASM1339663v1_genomic";
WBMW01000984.1	selenoprofiles_genewise	CDS	315704	315835	.	+	.	phase "."; gene_id "TR.22.selenocysteine"; transcript_id "TR.22.selenocysteine"; Reference "TR.22.selenocysteine.penelope_pileata.GCA_013396635_1_ASM1339663v1_genomic";
WBMW01000984.1	selenoprofiles_genewise	CDS	318032	318154	.	+	.	phase "."; gene_id "TR.22.selenocysteine"; transcript_id "TR.22.selenocysteine"; Reference "TR.22.selenocysteine.penelope_pileata.GCA_013396635_1_ASM1339663v1_genomic";
WBMW01000984.1	selenoprofiles_genewise	CDS	320815	320887	.	+	.	phase "."; gene_id "TR.22.selenocysteine"; transcript_id "TR.22.selenocysteine"; Reference "TR.22.selenocysteine.penelope_pileata.GCA_013396635_1_ASM1339663v1_genomic";
WBMW01000984.1	selenoprofiles_genewise	CDS	320997	321116	.	+	.	phase "."; gene_id "TR.22.selenocysteine"; transcript_id "TR.22.selenocysteine"; Reference "TR.22.selenocysteine.penelope_pileata.GCA_013396635_1_ASM1339663v1_genomic";
WBMW01000984.1	selenoprofiles_genewise	CDS	321915	322060	.	+	.	phase "."; gene_id "TR.22.selenocysteine"; transcript_id "TR.22.selenocysteine"; Reference "TR.22.selenocysteine.penelope_pileata.GCA_013396635_1_ASM1339663v1_genomic";
WBMW01000984.1	selenoprofiles_genewise	CDS	322187	322302	.	+	.	phase "."; gene_id "TR.22.selenocysteine"; transcript_id "TR.22.selenocysteine"; Reference "TR.22.selenocysteine.penelope_pileata.GCA_013396635_1_ASM1339663v1_genomic";
WBMW01000984.1	selenoprofiles_genewise	CDS	323599	323824	.	+	.	phase "."; gene_id "TR.22.selenocysteine"; transcript_id "TR.22.selenocysteine"; Reference "TR.22.selenocysteine.penelope_pileata.GCA_013396635_1_ASM1339663v1_genomic";
WBMW01000984.1	selenoprofiles_genewise	CDS	325978	326070	.	+	.	phase "."; gene_id "TR.22.selenocysteine"; transcript_id "TR.22.selenocysteine"; Reference "TR.22.selenocysteine.penelope_pileata.GCA_013396635_1_ASM1339663v1_genomic";
WBMW01000984.1	selenoprofiles_genewise	CDS	327800	327876	.	+	.	phase "."; gene_id "TR.22.selenocysteine"; transcript_id "TR.22.selenocysteine"; Reference "TR.22.selenocysteine.penelope_pileata.GCA_013396635_1_ASM1339663v1_genomic";
WBMW01000984.1	selenoprofiles_genewise	CDS	329471	329627	.	+	.	phase "."; gene_id "TR.22.selenocysteine"; transcript_id "TR.22.selenocysteine"; Reference "TR.22.selenocysteine.penelope_pileata.GCA_013396635_1_ASM1339663v1_genomic";
WBMW01000984.1	selenoprofiles_genewise	CDS	332378	332485	.	+	.	phase "."; gene_id "TR.22.selenocysteine"; transcript_id "TR.22.selenocysteine"; Reference "TR.22.selenocysteine.penelope_pileata.GCA_013396635_1_ASM1339663v1_genomic";
WBMW01000984.1	selenoprofiles_genewise	CDS	333952	334047	.	+	.	phase "."; gene_id "TR.22.selenocysteine"; transcript_id "TR.22.selenocysteine"; Reference "TR.22.selenocysteine.penelope_pileata.GCA_013396635_1_ASM1339663v1_genomic";
WBMW01000984.1	selenoprofiles_genewise	CDS	335845	335979	.	+	.	phase "."; gene_id "TR.22.selenocysteine"; transcript_id "TR.22.selenocysteine"; Reference "TR.22.selenocysteine.penelope_pileata.GCA_013396635_1_ASM1339663v1_genomic";
WBMW01000984.1	selenoprofiles_genewise	CDS	339166	339234	.	+	.	phase "."; gene_id "TR.22.selenocysteine"; transcript_id "TR.22.selenocysteine"; Reference "TR.22.selenocysteine.penelope_pileata.GCA_013396635_1_ASM1339663v1_genomic";
WBMW01000984.1	selenoprofiles_secposition	Selenocysteine	339226	339228	.	+	.	phase "."; gene_id "Sec1:TR.22.selenocysteine"; transcript_id "Sec1:TR.22.selenocysteine"; Reference "TR.22.selenocysteine.penelope_pileata.GCA_013396635_1_ASM1339663v1_genomic";
WBMW01004965.1	selenoprofiles_genewise	CDS	649777	649852	.	-	.	phase "."; gene_id "TR.32.selenocysteine"; transcript_id "TR.32.selenocysteine"; Reference "TR.32.selenocysteine.penelope_pileata.GCA_013396635_1_ASM1339663v1_genomic";
WBMW01004965.1	selenoprofiles_genewise	CDS	648677	648742	.	-	.	phase "."; gene_id "TR.32.selenocysteine"; transcript_id "TR.32.selenocysteine"; Reference "TR.32.selenocysteine.penelope_pileata.GCA_013396635_1_ASM1339663v1_genomic";
WBMW01004965.1	selenoprofiles_genewise	CDS	647933	647989	.	-	.	phase "."; gene_id "TR.32.selenocysteine"; transcript_id "TR.32.selenocysteine"; Reference "TR.32.selenocysteine.penelope_pileata.GCA_013396635_1_ASM1339663v1_genomic";
WBMW01004965.1	selenoprofiles_genewise	CDS	647545	647689	.	-	.	phase "."; gene_id "TR.32.selenocysteine"; transcript_id "TR.32.selenocysteine"; Reference "TR.32.selenocysteine.penelope_pileata.GCA_013396635_1_ASM1339663v1_genomic";
WBMW01004965.1	selenoprofiles_genewise	CDS	647166	647240	.	-	.	phase "."; gene_id "TR.32.selenocysteine"; transcript_id "TR.32.selenocysteine"; Reference "TR.32.selenocysteine.penelope_pileata.GCA_013396635_1_ASM1339663v1_genomic";
WBMW01004965.1	selenoprofiles_genewise	CDS	646249	646327	.	-	.	phase "."; gene_id "TR.32.selenocysteine"; transcript_id "TR.32.selenocysteine"; Reference "TR.32.selenocysteine.penelope_pileata.GCA_013396635_1_ASM1339663v1_genomic";
WBMW01004965.1	selenoprofiles_genewise	CDS	645457	645519	.	-	.	phase "."; gene_id "TR.32.selenocysteine"; transcript_id "TR.32.selenocysteine"; Reference "TR.32.selenocysteine.penelope_pileata.GCA_013396635_1_ASM1339663v1_genomic";
WBMW01004965.1	selenoprofiles_genewise	CDS	644765	644835	.	-	.	phase "."; gene_id "TR.32.selenocysteine"; transcript_id "TR.32.selenocysteine"; Reference "TR.32.selenocysteine.penelope_pileata.GCA_013396635_1_ASM1339663v1_genomic";
WBMW01004965.1	selenoprofiles_genewise	CDS	641093	641112	.	-	.	phase "."; gene_id "TR.32.selenocysteine"; transcript_id "TR.32.selenocysteine"; Reference "TR.32.selenocysteine.penelope_pileata.GCA_013396635_1_ASM1339663v1_genomic";
WBMW01004965.1	selenoprofiles_genewise	CDS	640631	640722	.	-	.	phase "."; gene_id "TR.32.selenocysteine"; transcript_id "TR.32.selenocysteine"; Reference "TR.32.selenocysteine.penelope_pileata.GCA_013396635_1_ASM1339663v1_genomic";
WBMW01004965.1	selenoprofiles_genewise	CDS	638950	639124	.	-	.	phase "."; gene_id "TR.32.selenocysteine"; transcript_id "TR.32.selenocysteine"; Reference "TR.32.selenocysteine.penelope_pileata.GCA_013396635_1_ASM1339663v1_genomic";
WBMW01004965.1	selenoprofiles_genewise	CDS	630220	630356	.	-	.	phase "."; gene_id "TR.32.selenocysteine"; transcript_id "TR.32.selenocysteine"; Reference "TR.32.selenocysteine.penelope_pileata.GCA_013396635_1_ASM1339663v1_genomic";
WBMW01004965.1	selenoprofiles_genewise	CDS	625456	625551	.	-	.	phase "."; gene_id "TR.32.selenocysteine"; transcript_id "TR.32.selenocysteine"; Reference "TR.32.selenocysteine.penelope_pileata.GCA_013396635_1_ASM1339663v1_genomic";
WBMW01004965.1	selenoprofiles_genewise	CDS	625152	625244	.	-	.	phase "."; gene_id "TR.32.selenocysteine"; transcript_id "TR.32.selenocysteine"; Reference "TR.32.selenocysteine.penelope_pileata.GCA_013396635_1_ASM1339663v1_genomic";
WBMW01004965.1	selenoprofiles_genewise	CDS	624560	624631	.	-	.	phase "."; gene_id "TR.32.selenocysteine"; transcript_id "TR.32.selenocysteine"; Reference "TR.32.selenocysteine.penelope_pileata.GCA_013396635_1_ASM1339663v1_genomic";
WBMW01004965.1	selenoprofiles_genewise	CDS	622742	622839	.	-	.	phase "."; gene_id "TR.32.selenocysteine"; transcript_id "TR.32.selenocysteine"; Reference "TR.32.selenocysteine.penelope_pileata.GCA_013396635_1_ASM1339663v1_genomic";
WBMW01004965.1	selenoprofiles_genewise	CDS	620323	620452	.	-	.	phase "."; gene_id "TR.32.selenocysteine"; transcript_id "TR.32.selenocysteine"; Reference "TR.32.selenocysteine.penelope_pileata.GCA_013396635_1_ASM1339663v1_genomic";
WBMW01004965.1	selenoprofiles_secposition	Selenocysteine	620329	620331	.	-	.	phase "."; gene_id "Sec1:TR.32.selenocysteine"; transcript_id "Sec1:TR.32.selenocysteine"; Reference "TR.32.selenocysteine.penelope_pileata.GCA_013396635_1_ASM1339663v1_genomic";
WBMW01001869.1	selenoprofiles_genewise	CDS	274584	274693	.	-	.	phase "."; gene_id "SelT.3.selenocysteine"; transcript_id "SelT.3.selenocysteine"; Reference "SelT.3.selenocysteine.penelope_pileata.GCA_013396635_1_ASM1339663v1_genomic";
WBMW01001869.1	selenoprofiles_genewise	CDS	273470	273596	.	-	.	phase "."; gene_id "SelT.3.selenocysteine"; transcript_id "SelT.3.selenocysteine"; Reference "SelT.3.selenocysteine.penelope_pileata.GCA_013396635_1_ASM1339663v1_genomic";
WBMW01001869.1	selenoprofiles_genewise	CDS	272429	272516	.	-	.	phase "."; gene_id "SelT.3.selenocysteine"; transcript_id "SelT.3.selenocysteine"; Reference "SelT.3.selenocysteine.penelope_pileata.GCA_013396635_1_ASM1339663v1_genomic";
WBMW01001869.1	selenoprofiles_genewise	CDS	271250	271374	.	-	.	phase "."; gene_id "SelT.3.selenocysteine"; transcript_id "SelT.3.selenocysteine"; Reference "SelT.3.selenocysteine.penelope_pileata.GCA_013396635_1_ASM1339663v1_genomic";
WBMW01001869.1	selenoprofiles_secposition	Selenocysteine	274685	274687	.	-	.	phase "."; gene_id "Sec1:SelT.3.selenocysteine"; transcript_id "Sec1:SelT.3.selenocysteine"; Reference "SelT.3.selenocysteine.penelope_pileata.GCA_013396635_1_ASM1339663v1_genomic";
NC_041337.1	selenoprofiles_genewise	CDS	32667511	32667787	.	+	.	phase "."; gene_id "SPS.7.selenocysteine"; transcript_id "SPS.7.selenocysteine"; Reference "SPS.7.selenocysteine.perca_flavescens.GCF_004354835_1_PFLA_1_0_genomic";
NC_041337.1	selenoprofiles_genewise	CDS	32668530	32668633	.	+	.	phase "."; gene_id "SPS.7.selenocysteine"; transcript_id "SPS.7.selenocysteine"; Reference "SPS.7.selenocysteine.perca_flavescens.GCF_004354835_1_PFLA_1_0_genomic";
NC_041337.1	selenoprofiles_genewise	CDS	32673214	32673321	.	+	.	phase "."; gene_id "SPS.7.selenocysteine"; transcript_id "SPS.7.selenocysteine"; Reference "SPS.7.selenocysteine.perca_flavescens.GCF_004354835_1_PFLA_1_0_genomic";
NC_041337.1	selenoprofiles_genewise	CDS	32673552	32673706	.	+	.	phase "."; gene_id "SPS.7.selenocysteine"; transcript_id "SPS.7.selenocysteine"; Reference "SPS.7.selenocysteine.perca_flavescens.GCF_004354835_1_PFLA_1_0_genomic";
NC_041337.1	selenoprofiles_genewise	CDS	32675177	32675267	.	+	.	phase "."; gene_id "SPS.7.selenocysteine"; transcript_id "SPS.7.selenocysteine"; Reference "SPS.7.selenocysteine.perca_flavescens.GCF_004354835_1_PFLA_1_0_genomic";
NC_041337.1	selenoprofiles_genewise	CDS	32675389	32675488	.	+	.	phase "."; gene_id "SPS.7.selenocysteine"; transcript_id "SPS.7.selenocysteine"; Reference "SPS.7.selenocysteine.perca_flavescens.GCF_004354835_1_PFLA_1_0_genomic";
NC_041337.1	selenoprofiles_genewise	CDS	32675796	32676008	.	+	.	phase "."; gene_id "SPS.7.selenocysteine"; transcript_id "SPS.7.selenocysteine"; Reference "SPS.7.selenocysteine.perca_flavescens.GCF_004354835_1_PFLA_1_0_genomic";
NC_041337.1	selenoprofiles_genewise	CDS	32677059	32677309	.	+	.	phase "."; gene_id "SPS.7.selenocysteine"; transcript_id "SPS.7.selenocysteine"; Reference "SPS.7.selenocysteine.perca_flavescens.GCF_004354835_1_PFLA_1_0_genomic";
NC_041337.1	selenoprofiles_secposition	Selenocysteine	32667655	32667657	.	+	.	phase "."; gene_id "Sec1:SPS.7.selenocysteine"; transcript_id "Sec1:SPS.7.selenocysteine"; Reference "SPS.7.selenocysteine.perca_flavescens.GCF_004354835_1_PFLA_1_0_genomic";
NC_041348.1	selenoprofiles_genewise	CDS	13922788	13923585	.	-	.	phase "."; gene_id "DI.1.selenocysteine"; transcript_id "DI.1.selenocysteine"; Reference "DI.1.selenocysteine.perca_flavescens.GCF_004354835_1_PFLA_1_0_genomic";
NC_041348.1	selenoprofiles_secposition	Selenocysteine	13923199	13923201	.	-	.	phase "."; gene_id "Sec1:DI.1.selenocysteine"; transcript_id "Sec1:DI.1.selenocysteine"; Reference "DI.1.selenocysteine.perca_flavescens.GCF_004354835_1_PFLA_1_0_genomic";
NC_041350.1	selenoprofiles_genewise	CDS	17965843	17966631	.	+	.	phase "."; gene_id "DI.2.selenocysteine"; transcript_id "DI.2.selenocysteine"; Reference "DI.2.selenocysteine.perca_flavescens.GCF_004354835_1_PFLA_1_0_genomic";
NC_041350.1	selenoprofiles_secposition	Selenocysteine	17966218	17966220	.	+	.	phase "."; gene_id "Sec1:DI.2.selenocysteine"; transcript_id "Sec1:DI.2.selenocysteine"; Reference "DI.2.selenocysteine.perca_flavescens.GCF_004354835_1_PFLA_1_0_genomic";
NC_041350.1	selenoprofiles_genewise	CDS	32245523	32245759	.	+	.	phase "."; gene_id "DI.3.selenocysteine"; transcript_id "DI.3.selenocysteine"; Reference "DI.3.selenocysteine.perca_flavescens.GCF_004354835_1_PFLA_1_0_genomic";
NC_041350.1	selenoprofiles_genewise	CDS	32261914	32262504	.	+	.	phase "."; gene_id "DI.3.selenocysteine"; transcript_id "DI.3.selenocysteine"; Reference "DI.3.selenocysteine.perca_flavescens.GCF_004354835_1_PFLA_1_0_genomic";
NC_041350.1	selenoprofiles_secposition	Selenocysteine	32262103	32262105	.	+	.	phase "."; gene_id "Sec1:DI.3.selenocysteine"; transcript_id "Sec1:DI.3.selenocysteine"; Reference "DI.3.selenocysteine.perca_flavescens.GCF_004354835_1_PFLA_1_0_genomic";
NC_041339.1	selenoprofiles_genewise	CDS	15573433	15573769	.	+	.	phase "."; gene_id "DI.14.selenocysteine"; transcript_id "DI.14.selenocysteine"; Reference "DI.14.selenocysteine.perca_flavescens.GCF_004354835_1_PFLA_1_0_genomic";
NC_041339.1	selenoprofiles_genewise	CDS	15573874	15574017	.	+	.	phase "."; gene_id "DI.14.selenocysteine"; transcript_id "DI.14.selenocysteine"; Reference "DI.14.selenocysteine.perca_flavescens.GCF_004354835_1_PFLA_1_0_genomic";
NC_041339.1	selenoprofiles_genewise	CDS	15574482	15574708	.	+	.	phase "."; gene_id "DI.14.selenocysteine"; transcript_id "DI.14.selenocysteine"; Reference "DI.14.selenocysteine.perca_flavescens.GCF_004354835_1_PFLA_1_0_genomic";
NC_041339.1	selenoprofiles_secposition	Selenocysteine	15573912	15573914	.	+	.	phase "."; gene_id "Sec1:DI.14.selenocysteine"; transcript_id "Sec1:DI.14.selenocysteine"; Reference "DI.14.selenocysteine.perca_flavescens.GCF_004354835_1_PFLA_1_0_genomic";
NC_041335.1	selenoprofiles_genewise	CDS	28292003	28292110	.	+	.	phase "."; gene_id "Fep15.5.selenocysteine"; transcript_id "Fep15.5.selenocysteine"; Reference "Fep15.5.selenocysteine.perca_flavescens.GCF_004354835_1_PFLA_1_0_genomic";
NC_041335.1	selenoprofiles_genewise	CDS	28292427	28292503	.	+	.	phase "."; gene_id "Fep15.5.selenocysteine"; transcript_id "Fep15.5.selenocysteine"; Reference "Fep15.5.selenocysteine.perca_flavescens.GCF_004354835_1_PFLA_1_0_genomic";
NC_041335.1	selenoprofiles_genewise	CDS	28292767	28292845	.	+	.	phase "."; gene_id "Fep15.5.selenocysteine"; transcript_id "Fep15.5.selenocysteine"; Reference "Fep15.5.selenocysteine.perca_flavescens.GCF_004354835_1_PFLA_1_0_genomic";
NC_041335.1	selenoprofiles_genewise	CDS	28293761	28293904	.	+	.	phase "."; gene_id "Fep15.5.selenocysteine"; transcript_id "Fep15.5.selenocysteine"; Reference "Fep15.5.selenocysteine.perca_flavescens.GCF_004354835_1_PFLA_1_0_genomic";
NC_041335.1	selenoprofiles_secposition	Selenocysteine	28292445	28292447	.	+	.	phase "."; gene_id "Sec1:Fep15.5.selenocysteine"; transcript_id "Sec1:Fep15.5.selenocysteine"; Reference "Fep15.5.selenocysteine.perca_flavescens.GCF_004354835_1_PFLA_1_0_genomic";
NC_041334.1	selenoprofiles_genewise	CDS	22715142	22715372	.	-	.	phase "."; gene_id "GPx.2.selenocysteine"; transcript_id "GPx.2.selenocysteine"; Reference "GPx.2.selenocysteine.perca_flavescens.GCF_004354835_1_PFLA_1_0_genomic";
NC_041334.1	selenoprofiles_genewise	CDS	22714010	22714360	.	-	.	phase "."; gene_id "GPx.2.selenocysteine"; transcript_id "GPx.2.selenocysteine"; Reference "GPx.2.selenocysteine.perca_flavescens.GCF_004354835_1_PFLA_1_0_genomic";
NC_041334.1	selenoprofiles_secposition	Selenocysteine	22715247	22715249	.	-	.	phase "."; gene_id "Sec1:GPx.2.selenocysteine"; transcript_id "Sec1:GPx.2.selenocysteine"; Reference "GPx.2.selenocysteine.perca_flavescens.GCF_004354835_1_PFLA_1_0_genomic";
NC_041334.1	selenoprofiles_blast	CDS	25576187	25576405	.	+	.	phase "."; gene_id "GPx.3.selenocysteine"; transcript_id "GPx.3.selenocysteine"; Reference "GPx.3.selenocysteine.perca_flavescens.GCF_004354835_1_PFLA_1_0_genomic";
NC_041334.1	selenoprofiles_blast	CDS	25577887	25578237	.	+	.	phase "."; gene_id "GPx.3.selenocysteine"; transcript_id "GPx.3.selenocysteine"; Reference "GPx.3.selenocysteine.perca_flavescens.GCF_004354835_1_PFLA_1_0_genomic";
NC_041334.1	selenoprofiles_secposition	Selenocysteine	25576298	25576300	.	+	.	phase "."; gene_id "Sec1:GPx.3.selenocysteine"; transcript_id "Sec1:GPx.3.selenocysteine"; Reference "GPx.3.selenocysteine.perca_flavescens.GCF_004354835_1_PFLA_1_0_genomic";
NC_041342.1	selenoprofiles_genewise	CDS	11197055	11197102	.	-	.	phase "."; gene_id "Sel15.3.selenocysteine"; transcript_id "Sel15.3.selenocysteine"; Reference "Sel15.3.selenocysteine.perca_flavescens.GCF_004354835_1_PFLA_1_0_genomic";
NC_041342.1	selenoprofiles_genewise	CDS	11194961	11195128	.	-	.	phase "."; gene_id "Sel15.3.selenocysteine"; transcript_id "Sel15.3.selenocysteine"; Reference "Sel15.3.selenocysteine.perca_flavescens.GCF_004354835_1_PFLA_1_0_genomic";
NC_041342.1	selenoprofiles_genewise	CDS	11190380	11190443	.	-	.	phase "."; gene_id "Sel15.3.selenocysteine"; transcript_id "Sel15.3.selenocysteine"; Reference "Sel15.3.selenocysteine.perca_flavescens.GCF_004354835_1_PFLA_1_0_genomic";
NC_041342.1	selenoprofiles_genewise	CDS	11188602	11188651	.	-	.	phase "."; gene_id "Sel15.3.selenocysteine"; transcript_id "Sel15.3.selenocysteine"; Reference "Sel15.3.selenocysteine.perca_flavescens.GCF_004354835_1_PFLA_1_0_genomic";
NC_041342.1	selenoprofiles_genewise	CDS	11188278	11188409	.	-	.	phase "."; gene_id "Sel15.3.selenocysteine"; transcript_id "Sel15.3.selenocysteine"; Reference "Sel15.3.selenocysteine.perca_flavescens.GCF_004354835_1_PFLA_1_0_genomic";
NC_041342.1	selenoprofiles_secposition	Selenocysteine	11190408	11190410	.	-	.	phase "."; gene_id "Sec1:Sel15.3.selenocysteine"; transcript_id "Sec1:Sel15.3.selenocysteine"; Reference "Sel15.3.selenocysteine.perca_flavescens.GCF_004354835_1_PFLA_1_0_genomic";
NC_041340.1	selenoprofiles_genewise	CDS	18412282	18412421	.	-	.	phase "."; gene_id "SelH.1.selenocysteine"; transcript_id "SelH.1.selenocysteine"; Reference "SelH.1.selenocysteine.perca_flavescens.GCF_004354835_1_PFLA_1_0_genomic";
NC_041340.1	selenoprofiles_genewise	CDS	18411669	18411811	.	-	.	phase "."; gene_id "SelH.1.selenocysteine"; transcript_id "SelH.1.selenocysteine"; Reference "SelH.1.selenocysteine.perca_flavescens.GCF_004354835_1_PFLA_1_0_genomic";
NC_041340.1	selenoprofiles_genewise	CDS	18410629	18410735	.	-	.	phase "."; gene_id "SelH.1.selenocysteine"; transcript_id "SelH.1.selenocysteine"; Reference "SelH.1.selenocysteine.perca_flavescens.GCF_004354835_1_PFLA_1_0_genomic";
NC_041340.1	selenoprofiles_secposition	Selenocysteine	18411802	18411804	.	-	.	phase "."; gene_id "Sec1:SelH.1.selenocysteine"; transcript_id "Sec1:SelH.1.selenocysteine"; Reference "SelH.1.selenocysteine.perca_flavescens.GCF_004354835_1_PFLA_1_0_genomic";
NC_041348.1	selenoprofiles_genewise	CDS	11612818	11612874	.	+	.	phase "."; gene_id "SelI.5.selenocysteine"; transcript_id "SelI.5.selenocysteine"; Reference "SelI.5.selenocysteine.perca_flavescens.GCF_004354835_1_PFLA_1_0_genomic";
NC_041348.1	selenoprofiles_genewise	CDS	11616754	11616822	.	+	.	phase "."; gene_id "SelI.5.selenocysteine"; transcript_id "SelI.5.selenocysteine"; Reference "SelI.5.selenocysteine.perca_flavescens.GCF_004354835_1_PFLA_1_0_genomic";
NC_041348.1	selenoprofiles_genewise	CDS	11617665	11617773	.	+	.	phase "."; gene_id "SelI.5.selenocysteine"; transcript_id "SelI.5.selenocysteine"; Reference "SelI.5.selenocysteine.perca_flavescens.GCF_004354835_1_PFLA_1_0_genomic";
NC_041348.1	selenoprofiles_genewise	CDS	11618467	11618541	.	+	.	phase "."; gene_id "SelI.5.selenocysteine"; transcript_id "SelI.5.selenocysteine"; Reference "SelI.5.selenocysteine.perca_flavescens.GCF_004354835_1_PFLA_1_0_genomic";
NC_041348.1	selenoprofiles_genewise	CDS	11621064	11621326	.	+	.	phase "."; gene_id "SelI.5.selenocysteine"; transcript_id "SelI.5.selenocysteine"; Reference "SelI.5.selenocysteine.perca_flavescens.GCF_004354835_1_PFLA_1_0_genomic";
NC_041348.1	selenoprofiles_genewise	CDS	11621417	11621529	.	+	.	phase "."; gene_id "SelI.5.selenocysteine"; transcript_id "SelI.5.selenocysteine"; Reference "SelI.5.selenocysteine.perca_flavescens.GCF_004354835_1_PFLA_1_0_genomic";
NC_041348.1	selenoprofiles_genewise	CDS	11621945	11622161	.	+	.	phase "."; gene_id "SelI.5.selenocysteine"; transcript_id "SelI.5.selenocysteine"; Reference "SelI.5.selenocysteine.perca_flavescens.GCF_004354835_1_PFLA_1_0_genomic";
NC_041348.1	selenoprofiles_genewise	CDS	11622330	11622509	.	+	.	phase "."; gene_id "SelI.5.selenocysteine"; transcript_id "SelI.5.selenocysteine"; Reference "SelI.5.selenocysteine.perca_flavescens.GCF_004354835_1_PFLA_1_0_genomic";
NC_041348.1	selenoprofiles_genewise	CDS	11623597	11623704	.	+	.	phase "."; gene_id "SelI.5.selenocysteine"; transcript_id "SelI.5.selenocysteine"; Reference "SelI.5.selenocysteine.perca_flavescens.GCF_004354835_1_PFLA_1_0_genomic";
NC_041348.1	selenoprofiles_secposition	Selenocysteine	11623660	11623662	.	+	.	phase "."; gene_id "Sec1:SelI.5.selenocysteine"; transcript_id "Sec1:SelI.5.selenocysteine"; Reference "SelI.5.selenocysteine.perca_flavescens.GCF_004354835_1_PFLA_1_0_genomic";
NC_041342.1	selenoprofiles_genewise	CDS	24786981	24787065	.	-	.	phase "."; gene_id "SelJ.6.selenocysteine"; transcript_id "SelJ.6.selenocysteine"; Reference "SelJ.6.selenocysteine.perca_flavescens.GCF_004354835_1_PFLA_1_0_genomic";
NC_041342.1	selenoprofiles_genewise	CDS	24786497	24786673	.	-	.	phase "."; gene_id "SelJ.6.selenocysteine"; transcript_id "SelJ.6.selenocysteine"; Reference "SelJ.6.selenocysteine.perca_flavescens.GCF_004354835_1_PFLA_1_0_genomic";
NC_041342.1	selenoprofiles_genewise	CDS	24785985	24786083	.	-	.	phase "."; gene_id "SelJ.6.selenocysteine"; transcript_id "SelJ.6.selenocysteine"; Reference "SelJ.6.selenocysteine.perca_flavescens.GCF_004354835_1_PFLA_1_0_genomic";
NC_041342.1	selenoprofiles_genewise	CDS	24785771	24785863	.	-	.	phase "."; gene_id "SelJ.6.selenocysteine"; transcript_id "SelJ.6.selenocysteine"; Reference "SelJ.6.selenocysteine.perca_flavescens.GCF_004354835_1_PFLA_1_0_genomic";
NC_041342.1	selenoprofiles_genewise	CDS	24785519	24785675	.	-	.	phase "."; gene_id "SelJ.6.selenocysteine"; transcript_id "SelJ.6.selenocysteine"; Reference "SelJ.6.selenocysteine.perca_flavescens.GCF_004354835_1_PFLA_1_0_genomic";
NC_041342.1	selenoprofiles_genewise	CDS	24784408	24784523	.	-	.	phase "."; gene_id "SelJ.6.selenocysteine"; transcript_id "SelJ.6.selenocysteine"; Reference "SelJ.6.selenocysteine.perca_flavescens.GCF_004354835_1_PFLA_1_0_genomic";
NC_041342.1	selenoprofiles_genewise	CDS	24784039	24784116	.	-	.	phase "."; gene_id "SelJ.6.selenocysteine"; transcript_id "SelJ.6.selenocysteine"; Reference "SelJ.6.selenocysteine.perca_flavescens.GCF_004354835_1_PFLA_1_0_genomic";
NC_041342.1	selenoprofiles_genewise	CDS	24783773	24783912	.	-	.	phase "."; gene_id "SelJ.6.selenocysteine"; transcript_id "SelJ.6.selenocysteine"; Reference "SelJ.6.selenocysteine.perca_flavescens.GCF_004354835_1_PFLA_1_0_genomic";
NC_041342.1	selenoprofiles_genewise	CDS	24783576	24783674	.	-	.	phase "."; gene_id "SelJ.6.selenocysteine"; transcript_id "SelJ.6.selenocysteine"; Reference "SelJ.6.selenocysteine.perca_flavescens.GCF_004354835_1_PFLA_1_0_genomic";
NC_041342.1	selenoprofiles_secposition	Selenocysteine	24784040	24784042	.	-	.	phase "."; gene_id "Sec1:SelJ.6.selenocysteine"; transcript_id "Sec1:SelJ.6.selenocysteine"; Reference "SelJ.6.selenocysteine.perca_flavescens.GCF_004354835_1_PFLA_1_0_genomic";
NC_041352.1	selenoprofiles_genewise	CDS	9027896	9027962	.	+	.	phase "."; gene_id "SelJ.10.selenocysteine"; transcript_id "SelJ.10.selenocysteine"; Reference "SelJ.10.selenocysteine.perca_flavescens.GCF_004354835_1_PFLA_1_0_genomic";
NC_041352.1	selenoprofiles_genewise	CDS	9028698	9028877	.	+	.	phase "."; gene_id "SelJ.10.selenocysteine"; transcript_id "SelJ.10.selenocysteine"; Reference "SelJ.10.selenocysteine.perca_flavescens.GCF_004354835_1_PFLA_1_0_genomic";
NC_041352.1	selenoprofiles_genewise	CDS	9029931	9030029	.	+	.	phase "."; gene_id "SelJ.10.selenocysteine"; transcript_id "SelJ.10.selenocysteine"; Reference "SelJ.10.selenocysteine.perca_flavescens.GCF_004354835_1_PFLA_1_0_genomic";
NC_041352.1	selenoprofiles_genewise	CDS	9030618	9030710	.	+	.	phase "."; gene_id "SelJ.10.selenocysteine"; transcript_id "SelJ.10.selenocysteine"; Reference "SelJ.10.selenocysteine.perca_flavescens.GCF_004354835_1_PFLA_1_0_genomic";
NC_041352.1	selenoprofiles_genewise	CDS	9031138	9031294	.	+	.	phase "."; gene_id "SelJ.10.selenocysteine"; transcript_id "SelJ.10.selenocysteine"; Reference "SelJ.10.selenocysteine.perca_flavescens.GCF_004354835_1_PFLA_1_0_genomic";
NC_041352.1	selenoprofiles_genewise	CDS	9031411	9031526	.	+	.	phase "."; gene_id "SelJ.10.selenocysteine"; transcript_id "SelJ.10.selenocysteine"; Reference "SelJ.10.selenocysteine.perca_flavescens.GCF_004354835_1_PFLA_1_0_genomic";
NC_041352.1	selenoprofiles_genewise	CDS	9033510	9033587	.	+	.	phase "."; gene_id "SelJ.10.selenocysteine"; transcript_id "SelJ.10.selenocysteine"; Reference "SelJ.10.selenocysteine.perca_flavescens.GCF_004354835_1_PFLA_1_0_genomic";
NC_041352.1	selenoprofiles_genewise	CDS	9033999	9034138	.	+	.	phase "."; gene_id "SelJ.10.selenocysteine"; transcript_id "SelJ.10.selenocysteine"; Reference "SelJ.10.selenocysteine.perca_flavescens.GCF_004354835_1_PFLA_1_0_genomic";
NC_041352.1	selenoprofiles_genewise	CDS	9035267	9035371	.	+	.	phase "."; gene_id "SelJ.10.selenocysteine"; transcript_id "SelJ.10.selenocysteine"; Reference "SelJ.10.selenocysteine.perca_flavescens.GCF_004354835_1_PFLA_1_0_genomic";
NC_041352.1	selenoprofiles_secposition	Selenocysteine	9033584	9033586	.	+	.	phase "."; gene_id "Sec1:SelJ.10.selenocysteine"; transcript_id "Sec1:SelJ.10.selenocysteine"; Reference "SelJ.10.selenocysteine.perca_flavescens.GCF_004354835_1_PFLA_1_0_genomic";
NC_041337.1	selenoprofiles_genewise	CDS	24708238	24708347	.	-	.	phase "."; gene_id "SelK.1.selenocysteine"; transcript_id "SelK.1.selenocysteine"; Reference "SelK.1.selenocysteine.perca_flavescens.GCF_004354835_1_PFLA_1_0_genomic";
NC_041337.1	selenoprofiles_genewise	CDS	24707795	24707869	.	-	.	phase "."; gene_id "SelK.1.selenocysteine"; transcript_id "SelK.1.selenocysteine"; Reference "SelK.1.selenocysteine.perca_flavescens.GCF_004354835_1_PFLA_1_0_genomic";
NC_041337.1	selenoprofiles_genewise	CDS	24707174	24707273	.	-	.	phase "."; gene_id "SelK.1.selenocysteine"; transcript_id "SelK.1.selenocysteine"; Reference "SelK.1.selenocysteine.perca_flavescens.GCF_004354835_1_PFLA_1_0_genomic";
NC_041337.1	selenoprofiles_secposition	Selenocysteine	24707183	24707185	.	-	.	phase "."; gene_id "Sec1:SelK.1.selenocysteine"; transcript_id "Sec1:SelK.1.selenocysteine"; Reference "SelK.1.selenocysteine.perca_flavescens.GCF_004354835_1_PFLA_1_0_genomic";
NC_041335.1	selenoprofiles_exonerate	CDS	18246551	18246646	.	+	.	phase "."; gene_id "SelM.3.selenocysteine"; transcript_id "SelM.3.selenocysteine"; Reference "SelM.3.selenocysteine.perca_flavescens.GCF_004354835_1_PFLA_1_0_genomic";
NC_041335.1	selenoprofiles_exonerate	CDS	18247455	18247490	.	+	.	phase "."; gene_id "SelM.3.selenocysteine"; transcript_id "SelM.3.selenocysteine"; Reference "SelM.3.selenocysteine.perca_flavescens.GCF_004354835_1_PFLA_1_0_genomic";
NC_041335.1	selenoprofiles_exonerate	CDS	18247686	18247720	.	+	.	phase "."; gene_id "SelM.3.selenocysteine"; transcript_id "SelM.3.selenocysteine"; Reference "SelM.3.selenocysteine.perca_flavescens.GCF_004354835_1_PFLA_1_0_genomic";
NC_041335.1	selenoprofiles_exonerate	CDS	18247841	18247919	.	+	.	phase "."; gene_id "SelM.3.selenocysteine"; transcript_id "SelM.3.selenocysteine"; Reference "SelM.3.selenocysteine.perca_flavescens.GCF_004354835_1_PFLA_1_0_genomic";
NC_041335.1	selenoprofiles_exonerate	CDS	18248456	18248686	.	+	.	phase "."; gene_id "SelM.3.selenocysteine"; transcript_id "SelM.3.selenocysteine"; Reference "SelM.3.selenocysteine.perca_flavescens.GCF_004354835_1_PFLA_1_0_genomic";
NC_041335.1	selenoprofiles_secposition	Selenocysteine	18247467	18247469	.	+	.	phase "."; gene_id "Sec1:SelM.3.selenocysteine"; transcript_id "Sec1:SelM.3.selenocysteine"; Reference "SelM.3.selenocysteine.perca_flavescens.GCF_004354835_1_PFLA_1_0_genomic";
NC_041350.1	selenoprofiles_genewise	CDS	17711453	17711635	.	-	.	phase "."; gene_id "SelN.5.selenocysteine"; transcript_id "SelN.5.selenocysteine"; Reference "SelN.5.selenocysteine.perca_flavescens.GCF_004354835_1_PFLA_1_0_genomic";
NC_041350.1	selenoprofiles_genewise	CDS	17710628	17710745	.	-	.	phase "."; gene_id "SelN.5.selenocysteine"; transcript_id "SelN.5.selenocysteine"; Reference "SelN.5.selenocysteine.perca_flavescens.GCF_004354835_1_PFLA_1_0_genomic";
NC_041350.1	selenoprofiles_genewise	CDS	17710381	17710511	.	-	.	phase "."; gene_id "SelN.5.selenocysteine"; transcript_id "SelN.5.selenocysteine"; Reference "SelN.5.selenocysteine.perca_flavescens.GCF_004354835_1_PFLA_1_0_genomic";
NC_041350.1	selenoprofiles_genewise	CDS	17709723	17709935	.	-	.	phase "."; gene_id "SelN.5.selenocysteine"; transcript_id "SelN.5.selenocysteine"; Reference "SelN.5.selenocysteine.perca_flavescens.GCF_004354835_1_PFLA_1_0_genomic";
NC_041350.1	selenoprofiles_genewise	CDS	17709514	17709638	.	-	.	phase "."; gene_id "SelN.5.selenocysteine"; transcript_id "SelN.5.selenocysteine"; Reference "SelN.5.selenocysteine.perca_flavescens.GCF_004354835_1_PFLA_1_0_genomic";
NC_041350.1	selenoprofiles_genewise	CDS	17708605	17708742	.	-	.	phase "."; gene_id "SelN.5.selenocysteine"; transcript_id "SelN.5.selenocysteine"; Reference "SelN.5.selenocysteine.perca_flavescens.GCF_004354835_1_PFLA_1_0_genomic";
NC_041350.1	selenoprofiles_genewise	CDS	17708432	17708513	.	-	.	phase "."; gene_id "SelN.5.selenocysteine"; transcript_id "SelN.5.selenocysteine"; Reference "SelN.5.selenocysteine.perca_flavescens.GCF_004354835_1_PFLA_1_0_genomic";
NC_041350.1	selenoprofiles_genewise	CDS	17707691	17707879	.	-	.	phase "."; gene_id "SelN.5.selenocysteine"; transcript_id "SelN.5.selenocysteine"; Reference "SelN.5.selenocysteine.perca_flavescens.GCF_004354835_1_PFLA_1_0_genomic";
NC_041350.1	selenoprofiles_genewise	CDS	17707478	17707583	.	-	.	phase "."; gene_id "SelN.5.selenocysteine"; transcript_id "SelN.5.selenocysteine"; Reference "SelN.5.selenocysteine.perca_flavescens.GCF_004354835_1_PFLA_1_0_genomic";
NC_041350.1	selenoprofiles_genewise	CDS	17707004	17707116	.	-	.	phase "."; gene_id "SelN.5.selenocysteine"; transcript_id "SelN.5.selenocysteine"; Reference "SelN.5.selenocysteine.perca_flavescens.GCF_004354835_1_PFLA_1_0_genomic";
NC_041350.1	selenoprofiles_genewise	CDS	17706817	17706918	.	-	.	phase "."; gene_id "SelN.5.selenocysteine"; transcript_id "SelN.5.selenocysteine"; Reference "SelN.5.selenocysteine.perca_flavescens.GCF_004354835_1_PFLA_1_0_genomic";
NC_041350.1	selenoprofiles_genewise	CDS	17705603	17705770	.	-	.	phase "."; gene_id "SelN.5.selenocysteine"; transcript_id "SelN.5.selenocysteine"; Reference "SelN.5.selenocysteine.perca_flavescens.GCF_004354835_1_PFLA_1_0_genomic";
NC_041350.1	selenoprofiles_secposition	Selenocysteine	17707479	17707481	.	-	.	phase "."; gene_id "Sec1:SelN.5.selenocysteine"; transcript_id "Sec1:SelN.5.selenocysteine"; Reference "SelN.5.selenocysteine.perca_flavescens.GCF_004354835_1_PFLA_1_0_genomic";
NC_041338.1	selenoprofiles_genewise	CDS	13152189	13152742	.	-	.	phase "."; gene_id "SelO.1.selenocysteine"; transcript_id "SelO.1.selenocysteine"; Reference "SelO.1.selenocysteine.perca_flavescens.GCF_004354835_1_PFLA_1_0_genomic";
NC_041338.1	selenoprofiles_genewise	CDS	13151346	13151557	.	-	.	phase "."; gene_id "SelO.1.selenocysteine"; transcript_id "SelO.1.selenocysteine"; Reference "SelO.1.selenocysteine.perca_flavescens.GCF_004354835_1_PFLA_1_0_genomic";
NC_041338.1	selenoprofiles_genewise	CDS	13151054	13151250	.	-	.	phase "."; gene_id "SelO.1.selenocysteine"; transcript_id "SelO.1.selenocysteine"; Reference "SelO.1.selenocysteine.perca_flavescens.GCF_004354835_1_PFLA_1_0_genomic";
NC_041338.1	selenoprofiles_genewise	CDS	13150028	13150158	.	-	.	phase "."; gene_id "SelO.1.selenocysteine"; transcript_id "SelO.1.selenocysteine"; Reference "SelO.1.selenocysteine.perca_flavescens.GCF_004354835_1_PFLA_1_0_genomic";
NC_041338.1	selenoprofiles_genewise	CDS	13149139	13149416	.	-	.	phase "."; gene_id "SelO.1.selenocysteine"; transcript_id "SelO.1.selenocysteine"; Reference "SelO.1.selenocysteine.perca_flavescens.GCF_004354835_1_PFLA_1_0_genomic";
NC_041338.1	selenoprofiles_genewise	CDS	13148436	13148604	.	-	.	phase "."; gene_id "SelO.1.selenocysteine"; transcript_id "SelO.1.selenocysteine"; Reference "SelO.1.selenocysteine.perca_flavescens.GCF_004354835_1_PFLA_1_0_genomic";
NC_041338.1	selenoprofiles_genewise	CDS	13146853	13147038	.	-	.	phase "."; gene_id "SelO.1.selenocysteine"; transcript_id "SelO.1.selenocysteine"; Reference "SelO.1.selenocysteine.perca_flavescens.GCF_004354835_1_PFLA_1_0_genomic";
NC_041338.1	selenoprofiles_genewise	CDS	13146377	13146536	.	-	.	phase "."; gene_id "SelO.1.selenocysteine"; transcript_id "SelO.1.selenocysteine"; Reference "SelO.1.selenocysteine.perca_flavescens.GCF_004354835_1_PFLA_1_0_genomic";
NC_041338.1	selenoprofiles_genewise	CDS	13145786	13145998	.	-	.	phase "."; gene_id "SelO.1.selenocysteine"; transcript_id "SelO.1.selenocysteine"; Reference "SelO.1.selenocysteine.perca_flavescens.GCF_004354835_1_PFLA_1_0_genomic";
NC_041338.1	selenoprofiles_secposition	Selenocysteine	13145795	13145797	.	-	.	phase "."; gene_id "Sec1:SelO.1.selenocysteine"; transcript_id "Sec1:SelO.1.selenocysteine"; Reference "SelO.1.selenocysteine.perca_flavescens.GCF_004354835_1_PFLA_1_0_genomic";
NC_041335.1	selenoprofiles_genewise	CDS	22609431	22609633	.	-	.	phase "."; gene_id "SelP.1.selenocysteine"; transcript_id "SelP.1.selenocysteine"; Reference "SelP.1.selenocysteine.perca_flavescens.GCF_004354835_1_PFLA_1_0_genomic";
NC_041335.1	selenoprofiles_genewise	CDS	22609044	22609259	.	-	.	phase "."; gene_id "SelP.1.selenocysteine"; transcript_id "SelP.1.selenocysteine"; Reference "SelP.1.selenocysteine.perca_flavescens.GCF_004354835_1_PFLA_1_0_genomic";
NC_041335.1	selenoprofiles_genewise	CDS	22608796	22608913	.	-	.	phase "."; gene_id "SelP.1.selenocysteine"; transcript_id "SelP.1.selenocysteine"; Reference "SelP.1.selenocysteine.perca_flavescens.GCF_004354835_1_PFLA_1_0_genomic";
NC_041335.1	selenoprofiles_genewise	CDS	22608308	22608631	.	-	.	phase "."; gene_id "SelP.1.selenocysteine"; transcript_id "SelP.1.selenocysteine"; Reference "SelP.1.selenocysteine.perca_flavescens.GCF_004354835_1_PFLA_1_0_genomic";
NC_041335.1	selenoprofiles_secposition	Selenocysteine	22609457	22609459	.	-	.	phase "."; gene_id "Sec1:SelP.1.selenocysteine"; transcript_id "Sec1:SelP.1.selenocysteine"; Reference "SelP.1.selenocysteine.perca_flavescens.GCF_004354835_1_PFLA_1_0_genomic";
NC_041342.1	selenoprofiles_genewise	CDS	26046122	26046411	.	+	.	phase "."; gene_id "SelP.3.selenocysteine"; transcript_id "SelP.3.selenocysteine"; Reference "SelP.3.selenocysteine.perca_flavescens.GCF_004354835_1_PFLA_1_0_genomic";
NC_041342.1	selenoprofiles_genewise	CDS	26047791	26048003	.	+	.	phase "."; gene_id "SelP.3.selenocysteine"; transcript_id "SelP.3.selenocysteine"; Reference "SelP.3.selenocysteine.perca_flavescens.GCF_004354835_1_PFLA_1_0_genomic";
NC_041342.1	selenoprofiles_genewise	CDS	26048829	26048937	.	+	.	phase "."; gene_id "SelP.3.selenocysteine"; transcript_id "SelP.3.selenocysteine"; Reference "SelP.3.selenocysteine.perca_flavescens.GCF_004354835_1_PFLA_1_0_genomic";
NC_041342.1	selenoprofiles_genewise	CDS	26049201	26049524	.	+	.	phase "."; gene_id "SelP.3.selenocysteine"; transcript_id "SelP.3.selenocysteine"; Reference "SelP.3.selenocysteine.perca_flavescens.GCF_004354835_1_PFLA_1_0_genomic";
NC_041342.1	selenoprofiles_secposition	Selenocysteine	26046383	26046385	.	+	.	phase "."; gene_id "Sec1:SelP.3.selenocysteine"; transcript_id "Sec1:SelP.3.selenocysteine"; Reference "SelP.3.selenocysteine.perca_flavescens.GCF_004354835_1_PFLA_1_0_genomic";
NC_041345.1	selenoprofiles_genewise	CDS	10898781	10898835	.	+	.	phase "."; gene_id "SelR.1.selenocysteine"; transcript_id "SelR.1.selenocysteine"; Reference "SelR.1.selenocysteine.perca_flavescens.GCF_004354835_1_PFLA_1_0_genomic";
NC_041345.1	selenoprofiles_genewise	CDS	10899448	10899590	.	+	.	phase "."; gene_id "SelR.1.selenocysteine"; transcript_id "SelR.1.selenocysteine"; Reference "SelR.1.selenocysteine.perca_flavescens.GCF_004354835_1_PFLA_1_0_genomic";
NC_041345.1	selenoprofiles_genewise	CDS	10899814	10900098	.	+	.	phase "."; gene_id "SelR.1.selenocysteine"; transcript_id "SelR.1.selenocysteine"; Reference "SelR.1.selenocysteine.perca_flavescens.GCF_004354835_1_PFLA_1_0_genomic";
NC_041345.1	selenoprofiles_secposition	Selenocysteine	10899892	10899894	.	+	.	phase "."; gene_id "Sec1:SelR.1.selenocysteine"; transcript_id "Sec1:SelR.1.selenocysteine"; Reference "SelR.1.selenocysteine.perca_flavescens.GCF_004354835_1_PFLA_1_0_genomic";
NC_041345.1	selenoprofiles_blast	CDS	10902971	10903129	.	+	.	phase "."; gene_id "SelR.2.selenocysteine"; transcript_id "SelR.2.selenocysteine"; Reference "SelR.2.selenocysteine.perca_flavescens.GCF_004354835_1_PFLA_1_0_genomic";
NC_041345.1	selenoprofiles_blast	CDS	10903319	10903432	.	+	.	phase "."; gene_id "SelR.2.selenocysteine"; transcript_id "SelR.2.selenocysteine"; Reference "SelR.2.selenocysteine.perca_flavescens.GCF_004354835_1_PFLA_1_0_genomic";
NC_041345.1	selenoprofiles_secposition	Selenocysteine	10903391	10903393	.	+	.	phase "."; gene_id "Sec1:SelR.2.selenocysteine"; transcript_id "Sec1:SelR.2.selenocysteine"; Reference "SelR.2.selenocysteine.perca_flavescens.GCF_004354835_1_PFLA_1_0_genomic";
NC_041351.1	selenoprofiles_exonerate	CDS	19024955	19025104	.	+	.	phase "."; gene_id "SelR.13.selenocysteine"; transcript_id "SelR.13.selenocysteine"; Reference "SelR.13.selenocysteine.perca_flavescens.GCF_004354835_1_PFLA_1_0_genomic";
NC_041351.1	selenoprofiles_exonerate	CDS	19025235	19025357	.	+	.	phase "."; gene_id "SelR.13.selenocysteine"; transcript_id "SelR.13.selenocysteine"; Reference "SelR.13.selenocysteine.perca_flavescens.GCF_004354835_1_PFLA_1_0_genomic";
NC_041351.1	selenoprofiles_exonerate	CDS	19155925	19156293	.	+	.	phase "."; gene_id "SelR.13.selenocysteine"; transcript_id "SelR.13.selenocysteine"; Reference "SelR.13.selenocysteine.perca_flavescens.GCF_004354835_1_PFLA_1_0_genomic";
NC_041351.1	selenoprofiles_secposition	Selenocysteine	19025313	19025315	.	+	.	phase "."; gene_id "Sec1:SelR.13.selenocysteine"; transcript_id "Sec1:SelR.13.selenocysteine"; Reference "SelR.13.selenocysteine.perca_flavescens.GCF_004354835_1_PFLA_1_0_genomic";
NC_041331.1	selenoprofiles_genewise	CDS	9226790	9226943	.	-	.	phase "."; gene_id "SelS.3.selenocysteine"; transcript_id "SelS.3.selenocysteine"; Reference "SelS.3.selenocysteine.perca_flavescens.GCF_004354835_1_PFLA_1_0_genomic";
NC_041331.1	selenoprofiles_genewise	CDS	9224826	9224932	.	-	.	phase "."; gene_id "SelS.3.selenocysteine"; transcript_id "SelS.3.selenocysteine"; Reference "SelS.3.selenocysteine.perca_flavescens.GCF_004354835_1_PFLA_1_0_genomic";
NC_041331.1	selenoprofiles_genewise	CDS	9224571	9224660	.	-	.	phase "."; gene_id "SelS.3.selenocysteine"; transcript_id "SelS.3.selenocysteine"; Reference "SelS.3.selenocysteine.perca_flavescens.GCF_004354835_1_PFLA_1_0_genomic";
NC_041331.1	selenoprofiles_genewise	CDS	9223896	9223968	.	-	.	phase "."; gene_id "SelS.3.selenocysteine"; transcript_id "SelS.3.selenocysteine"; Reference "SelS.3.selenocysteine.perca_flavescens.GCF_004354835_1_PFLA_1_0_genomic";
NC_041331.1	selenoprofiles_genewise	CDS	9221515	9221600	.	-	.	phase "."; gene_id "SelS.3.selenocysteine"; transcript_id "SelS.3.selenocysteine"; Reference "SelS.3.selenocysteine.perca_flavescens.GCF_004354835_1_PFLA_1_0_genomic";
NC_041331.1	selenoprofiles_secposition	Selenocysteine	9221521	9221523	.	-	.	phase "."; gene_id "Sec1:SelS.3.selenocysteine"; transcript_id "Sec1:SelS.3.selenocysteine"; Reference "SelS.3.selenocysteine.perca_flavescens.GCF_004354835_1_PFLA_1_0_genomic";
NC_041347.1	selenoprofiles_genewise	CDS	18364761	18364959	.	+	.	phase "."; gene_id "SelU.9.selenocysteine"; transcript_id "SelU.9.selenocysteine"; Reference "SelU.9.selenocysteine.perca_flavescens.GCF_004354835_1_PFLA_1_0_genomic";
NC_041347.1	selenoprofiles_genewise	CDS	18366406	18366497	.	+	.	phase "."; gene_id "SelU.9.selenocysteine"; transcript_id "SelU.9.selenocysteine"; Reference "SelU.9.selenocysteine.perca_flavescens.GCF_004354835_1_PFLA_1_0_genomic";
NC_041347.1	selenoprofiles_genewise	CDS	18366655	18366795	.	+	.	phase "."; gene_id "SelU.9.selenocysteine"; transcript_id "SelU.9.selenocysteine"; Reference "SelU.9.selenocysteine.perca_flavescens.GCF_004354835_1_PFLA_1_0_genomic";
NC_041347.1	selenoprofiles_genewise	CDS	18367324	18367488	.	+	.	phase "."; gene_id "SelU.9.selenocysteine"; transcript_id "SelU.9.selenocysteine"; Reference "SelU.9.selenocysteine.perca_flavescens.GCF_004354835_1_PFLA_1_0_genomic";
NC_041347.1	selenoprofiles_genewise	CDS	18367580	18367675	.	+	.	phase "."; gene_id "SelU.9.selenocysteine"; transcript_id "SelU.9.selenocysteine"; Reference "SelU.9.selenocysteine.perca_flavescens.GCF_004354835_1_PFLA_1_0_genomic";
NC_041347.1	selenoprofiles_secposition	Selenocysteine	18366480	18366482	.	+	.	phase "."; gene_id "Sec1:SelU.9.selenocysteine"; transcript_id "Sec1:SelU.9.selenocysteine"; Reference "SelU.9.selenocysteine.perca_flavescens.GCF_004354835_1_PFLA_1_0_genomic";
NC_041347.1	selenoprofiles_genewise	CDS	18358821	18358971	.	+	.	phase "."; gene_id "SelU.10.selenocysteine"; transcript_id "SelU.10.selenocysteine"; Reference "SelU.10.selenocysteine.perca_flavescens.GCF_004354835_1_PFLA_1_0_genomic";
NC_041347.1	selenoprofiles_genewise	CDS	18359697	18359788	.	+	.	phase "."; gene_id "SelU.10.selenocysteine"; transcript_id "SelU.10.selenocysteine"; Reference "SelU.10.selenocysteine.perca_flavescens.GCF_004354835_1_PFLA_1_0_genomic";
NC_041347.1	selenoprofiles_genewise	CDS	18359893	18360033	.	+	.	phase "."; gene_id "SelU.10.selenocysteine"; transcript_id "SelU.10.selenocysteine"; Reference "SelU.10.selenocysteine.perca_flavescens.GCF_004354835_1_PFLA_1_0_genomic";
NC_041347.1	selenoprofiles_genewise	CDS	18360132	18360296	.	+	.	phase "."; gene_id "SelU.10.selenocysteine"; transcript_id "SelU.10.selenocysteine"; Reference "SelU.10.selenocysteine.perca_flavescens.GCF_004354835_1_PFLA_1_0_genomic";
NC_041347.1	selenoprofiles_genewise	CDS	18360374	18360481	.	+	.	phase "."; gene_id "SelU.10.selenocysteine"; transcript_id "SelU.10.selenocysteine"; Reference "SelU.10.selenocysteine.perca_flavescens.GCF_004354835_1_PFLA_1_0_genomic";
NC_041347.1	selenoprofiles_secposition	Selenocysteine	18359771	18359773	.	+	.	phase "."; gene_id "Sec1:SelU.10.selenocysteine"; transcript_id "Sec1:SelU.10.selenocysteine"; Reference "SelU.10.selenocysteine.perca_flavescens.GCF_004354835_1_PFLA_1_0_genomic";
NC_041351.1	selenoprofiles_genewise	CDS	7382249	7382411	.	+	.	phase "."; gene_id "SelU.13.selenocysteine"; transcript_id "SelU.13.selenocysteine"; Reference "SelU.13.selenocysteine.perca_flavescens.GCF_004354835_1_PFLA_1_0_genomic";
NC_041351.1	selenoprofiles_genewise	CDS	7382571	7382662	.	+	.	phase "."; gene_id "SelU.13.selenocysteine"; transcript_id "SelU.13.selenocysteine"; Reference "SelU.13.selenocysteine.perca_flavescens.GCF_004354835_1_PFLA_1_0_genomic";
NC_041351.1	selenoprofiles_genewise	CDS	7383715	7383855	.	+	.	phase "."; gene_id "SelU.13.selenocysteine"; transcript_id "SelU.13.selenocysteine"; Reference "SelU.13.selenocysteine.perca_flavescens.GCF_004354835_1_PFLA_1_0_genomic";
NC_041351.1	selenoprofiles_genewise	CDS	7384044	7384208	.	+	.	phase "."; gene_id "SelU.13.selenocysteine"; transcript_id "SelU.13.selenocysteine"; Reference "SelU.13.selenocysteine.perca_flavescens.GCF_004354835_1_PFLA_1_0_genomic";
NC_041351.1	selenoprofiles_genewise	CDS	7384337	7384450	.	+	.	phase "."; gene_id "SelU.13.selenocysteine"; transcript_id "SelU.13.selenocysteine"; Reference "SelU.13.selenocysteine.perca_flavescens.GCF_004354835_1_PFLA_1_0_genomic";
NC_041351.1	selenoprofiles_secposition	Selenocysteine	7382645	7382647	.	+	.	phase "."; gene_id "Sec1:SelU.13.selenocysteine"; transcript_id "Sec1:SelU.13.selenocysteine"; Reference "SelU.13.selenocysteine.perca_flavescens.GCF_004354835_1_PFLA_1_0_genomic";
NC_041334.1	selenoprofiles_genewise	CDS	37293303	37293419	.	-	.	phase "."; gene_id "TR.1.selenocysteine"; transcript_id "TR.1.selenocysteine"; Reference "TR.1.selenocysteine.perca_flavescens.GCF_004354835_1_PFLA_1_0_genomic";
NC_041334.1	selenoprofiles_genewise	CDS	37292194	37292254	.	-	.	phase "."; gene_id "TR.1.selenocysteine"; transcript_id "TR.1.selenocysteine"; Reference "TR.1.selenocysteine.perca_flavescens.GCF_004354835_1_PFLA_1_0_genomic";
NC_041334.1	selenoprofiles_genewise	CDS	37287819	37287928	.	-	.	phase "."; gene_id "TR.1.selenocysteine"; transcript_id "TR.1.selenocysteine"; Reference "TR.1.selenocysteine.perca_flavescens.GCF_004354835_1_PFLA_1_0_genomic";
NC_041334.1	selenoprofiles_genewise	CDS	37286704	37286808	.	-	.	phase "."; gene_id "TR.1.selenocysteine"; transcript_id "TR.1.selenocysteine"; Reference "TR.1.selenocysteine.perca_flavescens.GCF_004354835_1_PFLA_1_0_genomic";
NC_041334.1	selenoprofiles_genewise	CDS	37286502	37286574	.	-	.	phase "."; gene_id "TR.1.selenocysteine"; transcript_id "TR.1.selenocysteine"; Reference "TR.1.selenocysteine.perca_flavescens.GCF_004354835_1_PFLA_1_0_genomic";
NC_041334.1	selenoprofiles_genewise	CDS	37285971	37286090	.	-	.	phase "."; gene_id "TR.1.selenocysteine"; transcript_id "TR.1.selenocysteine"; Reference "TR.1.selenocysteine.perca_flavescens.GCF_004354835_1_PFLA_1_0_genomic";
NC_041334.1	selenoprofiles_genewise	CDS	37285687	37285829	.	-	.	phase "."; gene_id "TR.1.selenocysteine"; transcript_id "TR.1.selenocysteine"; Reference "TR.1.selenocysteine.perca_flavescens.GCF_004354835_1_PFLA_1_0_genomic";
NC_041334.1	selenoprofiles_genewise	CDS	37285107	37285222	.	-	.	phase "."; gene_id "TR.1.selenocysteine"; transcript_id "TR.1.selenocysteine"; Reference "TR.1.selenocysteine.perca_flavescens.GCF_004354835_1_PFLA_1_0_genomic";
NC_041334.1	selenoprofiles_genewise	CDS	37284350	37284575	.	-	.	phase "."; gene_id "TR.1.selenocysteine"; transcript_id "TR.1.selenocysteine"; Reference "TR.1.selenocysteine.perca_flavescens.GCF_004354835_1_PFLA_1_0_genomic";
NC_041334.1	selenoprofiles_genewise	CDS	37283878	37283970	.	-	.	phase "."; gene_id "TR.1.selenocysteine"; transcript_id "TR.1.selenocysteine"; Reference "TR.1.selenocysteine.perca_flavescens.GCF_004354835_1_PFLA_1_0_genomic";
NC_041334.1	selenoprofiles_genewise	CDS	37282468	37282544	.	-	.	phase "."; gene_id "TR.1.selenocysteine"; transcript_id "TR.1.selenocysteine"; Reference "TR.1.selenocysteine.perca_flavescens.GCF_004354835_1_PFLA_1_0_genomic";
NC_041334.1	selenoprofiles_genewise	CDS	37280299	37280455	.	-	.	phase "."; gene_id "TR.1.selenocysteine"; transcript_id "TR.1.selenocysteine"; Reference "TR.1.selenocysteine.perca_flavescens.GCF_004354835_1_PFLA_1_0_genomic";
NC_041334.1	selenoprofiles_genewise	CDS	37279325	37279432	.	-	.	phase "."; gene_id "TR.1.selenocysteine"; transcript_id "TR.1.selenocysteine"; Reference "TR.1.selenocysteine.perca_flavescens.GCF_004354835_1_PFLA_1_0_genomic";
NC_041334.1	selenoprofiles_genewise	CDS	37278583	37278678	.	-	.	phase "."; gene_id "TR.1.selenocysteine"; transcript_id "TR.1.selenocysteine"; Reference "TR.1.selenocysteine.perca_flavescens.GCF_004354835_1_PFLA_1_0_genomic";
NC_041334.1	selenoprofiles_genewise	CDS	37278316	37278450	.	-	.	phase "."; gene_id "TR.1.selenocysteine"; transcript_id "TR.1.selenocysteine"; Reference "TR.1.selenocysteine.perca_flavescens.GCF_004354835_1_PFLA_1_0_genomic";
NC_041334.1	selenoprofiles_genewise	CDS	37276639	37276707	.	-	.	phase "."; gene_id "TR.1.selenocysteine"; transcript_id "TR.1.selenocysteine"; Reference "TR.1.selenocysteine.perca_flavescens.GCF_004354835_1_PFLA_1_0_genomic";
NC_041334.1	selenoprofiles_secposition	Selenocysteine	37276645	37276647	.	-	.	phase "."; gene_id "Sec1:TR.1.selenocysteine"; transcript_id "Sec1:TR.1.selenocysteine"; Reference "TR.1.selenocysteine.perca_flavescens.GCF_004354835_1_PFLA_1_0_genomic";
NC_041335.1	selenoprofiles_genewise	CDS	3210619	3210694	.	+	.	phase "."; gene_id "TR.10.selenocysteine"; transcript_id "TR.10.selenocysteine"; Reference "TR.10.selenocysteine.perca_flavescens.GCF_004354835_1_PFLA_1_0_genomic";
NC_041335.1	selenoprofiles_genewise	CDS	3210797	3210853	.	+	.	phase "."; gene_id "TR.10.selenocysteine"; transcript_id "TR.10.selenocysteine"; Reference "TR.10.selenocysteine.perca_flavescens.GCF_004354835_1_PFLA_1_0_genomic";
NC_041335.1	selenoprofiles_genewise	CDS	3210955	3211099	.	+	.	phase "."; gene_id "TR.10.selenocysteine"; transcript_id "TR.10.selenocysteine"; Reference "TR.10.selenocysteine.perca_flavescens.GCF_004354835_1_PFLA_1_0_genomic";
NC_041335.1	selenoprofiles_genewise	CDS	3212510	3212584	.	+	.	phase "."; gene_id "TR.10.selenocysteine"; transcript_id "TR.10.selenocysteine"; Reference "TR.10.selenocysteine.perca_flavescens.GCF_004354835_1_PFLA_1_0_genomic";
NC_041335.1	selenoprofiles_genewise	CDS	3214132	3214210	.	+	.	phase "."; gene_id "TR.10.selenocysteine"; transcript_id "TR.10.selenocysteine"; Reference "TR.10.selenocysteine.perca_flavescens.GCF_004354835_1_PFLA_1_0_genomic";
NC_041335.1	selenoprofiles_genewise	CDS	3214716	3214778	.	+	.	phase "."; gene_id "TR.10.selenocysteine"; transcript_id "TR.10.selenocysteine"; Reference "TR.10.selenocysteine.perca_flavescens.GCF_004354835_1_PFLA_1_0_genomic";
NC_041335.1	selenoprofiles_genewise	CDS	3215060	3215130	.	+	.	phase "."; gene_id "TR.10.selenocysteine"; transcript_id "TR.10.selenocysteine"; Reference "TR.10.selenocysteine.perca_flavescens.GCF_004354835_1_PFLA_1_0_genomic";
NC_041335.1	selenoprofiles_genewise	CDS	3220355	3220374	.	+	.	phase "."; gene_id "TR.10.selenocysteine"; transcript_id "TR.10.selenocysteine"; Reference "TR.10.selenocysteine.perca_flavescens.GCF_004354835_1_PFLA_1_0_genomic";
NC_041335.1	selenoprofiles_genewise	CDS	3220823	3220914	.	+	.	phase "."; gene_id "TR.10.selenocysteine"; transcript_id "TR.10.selenocysteine"; Reference "TR.10.selenocysteine.perca_flavescens.GCF_004354835_1_PFLA_1_0_genomic";
NC_041335.1	selenoprofiles_genewise	CDS	3221002	3221180	.	+	.	phase "."; gene_id "TR.10.selenocysteine"; transcript_id "TR.10.selenocysteine"; Reference "TR.10.selenocysteine.perca_flavescens.GCF_004354835_1_PFLA_1_0_genomic";
NC_041335.1	selenoprofiles_genewise	CDS	3228784	3228916	.	+	.	phase "."; gene_id "TR.10.selenocysteine"; transcript_id "TR.10.selenocysteine"; Reference "TR.10.selenocysteine.perca_flavescens.GCF_004354835_1_PFLA_1_0_genomic";
NC_041335.1	selenoprofiles_genewise	CDS	3231233	3231328	.	+	.	phase "."; gene_id "TR.10.selenocysteine"; transcript_id "TR.10.selenocysteine"; Reference "TR.10.selenocysteine.perca_flavescens.GCF_004354835_1_PFLA_1_0_genomic";
NC_041335.1	selenoprofiles_genewise	CDS	3233082	3233174	.	+	.	phase "."; gene_id "TR.10.selenocysteine"; transcript_id "TR.10.selenocysteine"; Reference "TR.10.selenocysteine.perca_flavescens.GCF_004354835_1_PFLA_1_0_genomic";
NC_041335.1	selenoprofiles_genewise	CDS	3235203	3235274	.	+	.	phase "."; gene_id "TR.10.selenocysteine"; transcript_id "TR.10.selenocysteine"; Reference "TR.10.selenocysteine.perca_flavescens.GCF_004354835_1_PFLA_1_0_genomic";
NC_041335.1	selenoprofiles_genewise	CDS	3235692	3235789	.	+	.	phase "."; gene_id "TR.10.selenocysteine"; transcript_id "TR.10.selenocysteine"; Reference "TR.10.selenocysteine.perca_flavescens.GCF_004354835_1_PFLA_1_0_genomic";
NC_041335.1	selenoprofiles_genewise	CDS	3236432	3236561	.	+	.	phase "."; gene_id "TR.10.selenocysteine"; transcript_id "TR.10.selenocysteine"; Reference "TR.10.selenocysteine.perca_flavescens.GCF_004354835_1_PFLA_1_0_genomic";
NC_041335.1	selenoprofiles_secposition	Selenocysteine	3236553	3236555	.	+	.	phase "."; gene_id "Sec1:TR.10.selenocysteine"; transcript_id "Sec1:TR.10.selenocysteine"; Reference "TR.10.selenocysteine.perca_flavescens.GCF_004354835_1_PFLA_1_0_genomic";
NW_021166648.1	selenoprofiles_genewise	CDS	22722	22933	.	-	.	phase "."; gene_id "SelT.3.selenocysteine"; transcript_id "SelT.3.selenocysteine"; Reference "SelT.3.selenocysteine.perca_flavescens.GCF_004354835_1_PFLA_1_0_genomic";
NW_021166648.1	selenoprofiles_genewise	CDS	21618	21725	.	-	.	phase "."; gene_id "SelT.3.selenocysteine"; transcript_id "SelT.3.selenocysteine"; Reference "SelT.3.selenocysteine.perca_flavescens.GCF_004354835_1_PFLA_1_0_genomic";
NW_021166648.1	selenoprofiles_genewise	CDS	20970	21096	.	-	.	phase "."; gene_id "SelT.3.selenocysteine"; transcript_id "SelT.3.selenocysteine"; Reference "SelT.3.selenocysteine.perca_flavescens.GCF_004354835_1_PFLA_1_0_genomic";
NW_021166648.1	selenoprofiles_genewise	CDS	20806	20893	.	-	.	phase "."; gene_id "SelT.3.selenocysteine"; transcript_id "SelT.3.selenocysteine"; Reference "SelT.3.selenocysteine.perca_flavescens.GCF_004354835_1_PFLA_1_0_genomic";
NW_021166648.1	selenoprofiles_genewise	CDS	17684	17805	.	-	.	phase "."; gene_id "SelT.3.selenocysteine"; transcript_id "SelT.3.selenocysteine"; Reference "SelT.3.selenocysteine.perca_flavescens.GCF_004354835_1_PFLA_1_0_genomic";
NW_021166648.1	selenoprofiles_secposition	Selenocysteine	21716	21718	.	-	.	phase "."; gene_id "Sec1:SelT.3.selenocysteine"; transcript_id "Sec1:SelT.3.selenocysteine"; Reference "SelT.3.selenocysteine.perca_flavescens.GCF_004354835_1_PFLA_1_0_genomic";
NC_041342.1	selenoprofiles_exonerate	CDS	3459881	3460044	.	+	.	phase "."; gene_id "SelT.7.selenocysteine"; transcript_id "SelT.7.selenocysteine"; Reference "SelT.7.selenocysteine.perca_flavescens.GCF_004354835_1_PFLA_1_0_genomic";
NC_041342.1	selenoprofiles_exonerate	CDS	3542247	3542327	.	+	.	phase "."; gene_id "SelT.7.selenocysteine"; transcript_id "SelT.7.selenocysteine"; Reference "SelT.7.selenocysteine.perca_flavescens.GCF_004354835_1_PFLA_1_0_genomic";
NC_041342.1	selenoprofiles_exonerate	CDS	3544039	3544149	.	+	.	phase "."; gene_id "SelT.7.selenocysteine"; transcript_id "SelT.7.selenocysteine"; Reference "SelT.7.selenocysteine.perca_flavescens.GCF_004354835_1_PFLA_1_0_genomic";
NC_041342.1	selenoprofiles_exonerate	CDS	3546758	3546884	.	+	.	phase "."; gene_id "SelT.7.selenocysteine"; transcript_id "SelT.7.selenocysteine"; Reference "SelT.7.selenocysteine.perca_flavescens.GCF_004354835_1_PFLA_1_0_genomic";
NC_041342.1	selenoprofiles_exonerate	CDS	3547681	3547768	.	+	.	phase "."; gene_id "SelT.7.selenocysteine"; transcript_id "SelT.7.selenocysteine"; Reference "SelT.7.selenocysteine.perca_flavescens.GCF_004354835_1_PFLA_1_0_genomic";
NC_041342.1	selenoprofiles_exonerate	CDS	3547923	3548047	.	+	.	phase "."; gene_id "SelT.7.selenocysteine"; transcript_id "SelT.7.selenocysteine"; Reference "SelT.7.selenocysteine.perca_flavescens.GCF_004354835_1_PFLA_1_0_genomic";
NC_041342.1	selenoprofiles_secposition	Selenocysteine	3544046	3544048	.	+	.	phase "."; gene_id "Sec1:SelT.7.selenocysteine"; transcript_id "Sec1:SelT.7.selenocysteine"; Reference "SelT.7.selenocysteine.perca_flavescens.GCF_004354835_1_PFLA_1_0_genomic";
NC_041331.1	selenoprofiles_exonerate	CDS	31991150	31991243	.	+	.	phase "."; gene_id "SelW.1.selenocysteine"; transcript_id "SelW.1.selenocysteine"; Reference "SelW.1.selenocysteine.perca_flavescens.GCF_004354835_1_PFLA_1_0_genomic";
NC_041331.1	selenoprofiles_exonerate	CDS	31992070	31992167	.	+	.	phase "."; gene_id "SelW.1.selenocysteine"; transcript_id "SelW.1.selenocysteine"; Reference "SelW.1.selenocysteine.perca_flavescens.GCF_004354835_1_PFLA_1_0_genomic";
NC_041331.1	selenoprofiles_secposition	Selenocysteine	31991156	31991158	.	+	.	phase "."; gene_id "Sec1:SelW.1.selenocysteine"; transcript_id "Sec1:SelW.1.selenocysteine"; Reference "SelW.1.selenocysteine.perca_flavescens.GCF_004354835_1_PFLA_1_0_genomic";
NC_041345.1	selenoprofiles_genewise	CDS	19731117	19731276	.	-	.	phase "."; gene_id "SelW.2.selenocysteine"; transcript_id "SelW.2.selenocysteine"; Reference "SelW.2.selenocysteine.perca_flavescens.GCF_004354835_1_PFLA_1_0_genomic";
NC_041345.1	selenoprofiles_genewise	CDS	19730877	19730953	.	-	.	phase "."; gene_id "SelW.2.selenocysteine"; transcript_id "SelW.2.selenocysteine"; Reference "SelW.2.selenocysteine.perca_flavescens.GCF_004354835_1_PFLA_1_0_genomic";
NC_041345.1	selenoprofiles_genewise	CDS	19729714	19729797	.	-	.	phase "."; gene_id "SelW.2.selenocysteine"; transcript_id "SelW.2.selenocysteine"; Reference "SelW.2.selenocysteine.perca_flavescens.GCF_004354835_1_PFLA_1_0_genomic";
NC_041345.1	selenoprofiles_secposition	Selenocysteine	19731205	19731207	.	-	.	phase "."; gene_id "Sec2:SelW.2.selenocysteine"; transcript_id "Sec2:SelW.2.selenocysteine"; Reference "SelW.2.selenocysteine.perca_flavescens.GCF_004354835_1_PFLA_1_0_genomic";
NC_053116.1	selenoprofiles_genewise	CDS	35105228	35105504	.	+	.	phase "."; gene_id "SPS.10.selenocysteine"; transcript_id "SPS.10.selenocysteine"; Reference "SPS.10.selenocysteine.perca_fluviatilis.GCF_010015445_1_GENO_Pfluv_1_0_genomic";
NC_053116.1	selenoprofiles_genewise	CDS	35106273	35106376	.	+	.	phase "."; gene_id "SPS.10.selenocysteine"; transcript_id "SPS.10.selenocysteine"; Reference "SPS.10.selenocysteine.perca_fluviatilis.GCF_010015445_1_GENO_Pfluv_1_0_genomic";
NC_053116.1	selenoprofiles_genewise	CDS	35107633	35107740	.	+	.	phase "."; gene_id "SPS.10.selenocysteine"; transcript_id "SPS.10.selenocysteine"; Reference "SPS.10.selenocysteine.perca_fluviatilis.GCF_010015445_1_GENO_Pfluv_1_0_genomic";
NC_053116.1	selenoprofiles_genewise	CDS	35107972	35108126	.	+	.	phase "."; gene_id "SPS.10.selenocysteine"; transcript_id "SPS.10.selenocysteine"; Reference "SPS.10.selenocysteine.perca_fluviatilis.GCF_010015445_1_GENO_Pfluv_1_0_genomic";
NC_053116.1	selenoprofiles_genewise	CDS	35110238	35110328	.	+	.	phase "."; gene_id "SPS.10.selenocysteine"; transcript_id "SPS.10.selenocysteine"; Reference "SPS.10.selenocysteine.perca_fluviatilis.GCF_010015445_1_GENO_Pfluv_1_0_genomic";
NC_053116.1	selenoprofiles_genewise	CDS	35110467	35110566	.	+	.	phase "."; gene_id "SPS.10.selenocysteine"; transcript_id "SPS.10.selenocysteine"; Reference "SPS.10.selenocysteine.perca_fluviatilis.GCF_010015445_1_GENO_Pfluv_1_0_genomic";
NC_053116.1	selenoprofiles_genewise	CDS	35110895	35111107	.	+	.	phase "."; gene_id "SPS.10.selenocysteine"; transcript_id "SPS.10.selenocysteine"; Reference "SPS.10.selenocysteine.perca_fluviatilis.GCF_010015445_1_GENO_Pfluv_1_0_genomic";
NC_053116.1	selenoprofiles_genewise	CDS	35112133	35112383	.	+	.	phase "."; gene_id "SPS.10.selenocysteine"; transcript_id "SPS.10.selenocysteine"; Reference "SPS.10.selenocysteine.perca_fluviatilis.GCF_010015445_1_GENO_Pfluv_1_0_genomic";
NC_053116.1	selenoprofiles_secposition	Selenocysteine	35105372	35105374	.	+	.	phase "."; gene_id "Sec1:SPS.10.selenocysteine"; transcript_id "Sec1:SPS.10.selenocysteine"; Reference "SPS.10.selenocysteine.perca_fluviatilis.GCF_010015445_1_GENO_Pfluv_1_0_genomic";
NC_053129.1	selenoprofiles_genewise	CDS	15200057	15200854	.	-	.	phase "."; gene_id "DI.1.selenocysteine"; transcript_id "DI.1.selenocysteine"; Reference "DI.1.selenocysteine.perca_fluviatilis.GCF_010015445_1_GENO_Pfluv_1_0_genomic";
NC_053129.1	selenoprofiles_secposition	Selenocysteine	15200468	15200470	.	-	.	phase "."; gene_id "Sec1:DI.1.selenocysteine"; transcript_id "Sec1:DI.1.selenocysteine"; Reference "DI.1.selenocysteine.perca_fluviatilis.GCF_010015445_1_GENO_Pfluv_1_0_genomic";
NC_053131.1	selenoprofiles_genewise	CDS	17635445	17636233	.	-	.	phase "."; gene_id "DI.2.selenocysteine"; transcript_id "DI.2.selenocysteine"; Reference "DI.2.selenocysteine.perca_fluviatilis.GCF_010015445_1_GENO_Pfluv_1_0_genomic";
NC_053131.1	selenoprofiles_secposition	Selenocysteine	17635856	17635858	.	-	.	phase "."; gene_id "Sec1:DI.2.selenocysteine"; transcript_id "Sec1:DI.2.selenocysteine"; Reference "DI.2.selenocysteine.perca_fluviatilis.GCF_010015445_1_GENO_Pfluv_1_0_genomic";
NC_053131.1	selenoprofiles_genewise	CDS	4399057	4399293	.	+	.	phase "."; gene_id "DI.3.selenocysteine"; transcript_id "DI.3.selenocysteine"; Reference "DI.3.selenocysteine.perca_fluviatilis.GCF_010015445_1_GENO_Pfluv_1_0_genomic";
NC_053131.1	selenoprofiles_genewise	CDS	4419113	4419703	.	+	.	phase "."; gene_id "DI.3.selenocysteine"; transcript_id "DI.3.selenocysteine"; Reference "DI.3.selenocysteine.perca_fluviatilis.GCF_010015445_1_GENO_Pfluv_1_0_genomic";
NC_053131.1	selenoprofiles_secposition	Selenocysteine	4419302	4419304	.	+	.	phase "."; gene_id "Sec1:DI.3.selenocysteine"; transcript_id "Sec1:DI.3.selenocysteine"; Reference "DI.3.selenocysteine.perca_fluviatilis.GCF_010015445_1_GENO_Pfluv_1_0_genomic";
NC_053120.1	selenoprofiles_genewise	CDS	25092445	25092781	.	-	.	phase "."; gene_id "DI.7.selenocysteine"; transcript_id "DI.7.selenocysteine"; Reference "DI.7.selenocysteine.perca_fluviatilis.GCF_010015445_1_GENO_Pfluv_1_0_genomic";
NC_053120.1	selenoprofiles_genewise	CDS	25092201	25092344	.	-	.	phase "."; gene_id "DI.7.selenocysteine"; transcript_id "DI.7.selenocysteine"; Reference "DI.7.selenocysteine.perca_fluviatilis.GCF_010015445_1_GENO_Pfluv_1_0_genomic";
NC_053120.1	selenoprofiles_genewise	CDS	25091519	25091745	.	-	.	phase "."; gene_id "DI.7.selenocysteine"; transcript_id "DI.7.selenocysteine"; Reference "DI.7.selenocysteine.perca_fluviatilis.GCF_010015445_1_GENO_Pfluv_1_0_genomic";
NC_053120.1	selenoprofiles_secposition	Selenocysteine	25092304	25092306	.	-	.	phase "."; gene_id "Sec1:DI.7.selenocysteine"; transcript_id "Sec1:DI.7.selenocysteine"; Reference "DI.7.selenocysteine.perca_fluviatilis.GCF_010015445_1_GENO_Pfluv_1_0_genomic";
NC_053117.1	selenoprofiles_genewise	CDS	30069442	30069549	.	+	.	phase "."; gene_id "Fep15.2.selenocysteine"; transcript_id "Fep15.2.selenocysteine"; Reference "Fep15.2.selenocysteine.perca_fluviatilis.GCF_010015445_1_GENO_Pfluv_1_0_genomic";
NC_053117.1	selenoprofiles_genewise	CDS	30069870	30069946	.	+	.	phase "."; gene_id "Fep15.2.selenocysteine"; transcript_id "Fep15.2.selenocysteine"; Reference "Fep15.2.selenocysteine.perca_fluviatilis.GCF_010015445_1_GENO_Pfluv_1_0_genomic";
NC_053117.1	selenoprofiles_genewise	CDS	30070215	30070293	.	+	.	phase "."; gene_id "Fep15.2.selenocysteine"; transcript_id "Fep15.2.selenocysteine"; Reference "Fep15.2.selenocysteine.perca_fluviatilis.GCF_010015445_1_GENO_Pfluv_1_0_genomic";
NC_053117.1	selenoprofiles_genewise	CDS	30071226	30071369	.	+	.	phase "."; gene_id "Fep15.2.selenocysteine"; transcript_id "Fep15.2.selenocysteine"; Reference "Fep15.2.selenocysteine.perca_fluviatilis.GCF_010015445_1_GENO_Pfluv_1_0_genomic";
NC_053117.1	selenoprofiles_secposition	Selenocysteine	30069888	30069890	.	+	.	phase "."; gene_id "Sec1:Fep15.2.selenocysteine"; transcript_id "Sec1:Fep15.2.selenocysteine"; Reference "Fep15.2.selenocysteine.perca_fluviatilis.GCF_010015445_1_GENO_Pfluv_1_0_genomic";
NC_053115.1	selenoprofiles_blast	CDS	16582887	16583105	.	-	.	phase "."; gene_id "GPx.3.selenocysteine"; transcript_id "GPx.3.selenocysteine"; Reference "GPx.3.selenocysteine.perca_fluviatilis.GCF_010015445_1_GENO_Pfluv_1_0_genomic";
NC_053115.1	selenoprofiles_blast	CDS	16581094	16581444	.	-	.	phase "."; gene_id "GPx.3.selenocysteine"; transcript_id "GPx.3.selenocysteine"; Reference "GPx.3.selenocysteine.perca_fluviatilis.GCF_010015445_1_GENO_Pfluv_1_0_genomic";
NC_053115.1	selenoprofiles_secposition	Selenocysteine	16582992	16582994	.	-	.	phase "."; gene_id "Sec1:GPx.3.selenocysteine"; transcript_id "Sec1:GPx.3.selenocysteine"; Reference "GPx.3.selenocysteine.perca_fluviatilis.GCF_010015445_1_GENO_Pfluv_1_0_genomic";
NC_053115.1	selenoprofiles_genewise	CDS	19422146	19422376	.	+	.	phase "."; gene_id "GPx.4.selenocysteine"; transcript_id "GPx.4.selenocysteine"; Reference "GPx.4.selenocysteine.perca_fluviatilis.GCF_010015445_1_GENO_Pfluv_1_0_genomic";
NC_053115.1	selenoprofiles_genewise	CDS	19423172	19423522	.	+	.	phase "."; gene_id "GPx.4.selenocysteine"; transcript_id "GPx.4.selenocysteine"; Reference "GPx.4.selenocysteine.perca_fluviatilis.GCF_010015445_1_GENO_Pfluv_1_0_genomic";
NC_053115.1	selenoprofiles_secposition	Selenocysteine	19422269	19422271	.	+	.	phase "."; gene_id "Sec1:GPx.4.selenocysteine"; transcript_id "Sec1:GPx.4.selenocysteine"; Reference "GPx.4.selenocysteine.perca_fluviatilis.GCF_010015445_1_GENO_Pfluv_1_0_genomic";
NC_053131.1	selenoprofiles_genewise	CDS	21745267	21745488	.	-	.	phase "."; gene_id "GPx.6.selenocysteine"; transcript_id "GPx.6.selenocysteine"; Reference "GPx.6.selenocysteine.perca_fluviatilis.GCF_010015445_1_GENO_Pfluv_1_0_genomic";
NC_053131.1	selenoprofiles_genewise	CDS	21744394	21744747	.	-	.	phase "."; gene_id "GPx.6.selenocysteine"; transcript_id "GPx.6.selenocysteine"; Reference "GPx.6.selenocysteine.perca_fluviatilis.GCF_010015445_1_GENO_Pfluv_1_0_genomic";
NC_053131.1	selenoprofiles_secposition	Selenocysteine	21745369	21745371	.	-	.	phase "."; gene_id "Sec1:GPx.6.selenocysteine"; transcript_id "Sec1:GPx.6.selenocysteine"; Reference "GPx.6.selenocysteine.perca_fluviatilis.GCF_010015445_1_GENO_Pfluv_1_0_genomic";
NC_053132.1	selenoprofiles_genewise	CDS	12354101	12354232	.	+	.	phase "."; gene_id "GPx.10.selenocysteine"; transcript_id "GPx.10.selenocysteine"; Reference "GPx.10.selenocysteine.perca_fluviatilis.GCF_010015445_1_GENO_Pfluv_1_0_genomic";
NC_053132.1	selenoprofiles_genewise	CDS	12354346	12354439	.	+	.	phase "."; gene_id "GPx.10.selenocysteine"; transcript_id "GPx.10.selenocysteine"; Reference "GPx.10.selenocysteine.perca_fluviatilis.GCF_010015445_1_GENO_Pfluv_1_0_genomic";
NC_053132.1	selenoprofiles_genewise	CDS	12355346	12355476	.	+	.	phase "."; gene_id "GPx.10.selenocysteine"; transcript_id "GPx.10.selenocysteine"; Reference "GPx.10.selenocysteine.perca_fluviatilis.GCF_010015445_1_GENO_Pfluv_1_0_genomic";
NC_053132.1	selenoprofiles_genewise	CDS	12355611	12355745	.	+	.	phase "."; gene_id "GPx.10.selenocysteine"; transcript_id "GPx.10.selenocysteine"; Reference "GPx.10.selenocysteine.perca_fluviatilis.GCF_010015445_1_GENO_Pfluv_1_0_genomic";
NC_053132.1	selenoprofiles_secposition	Selenocysteine	12354212	12354214	.	+	.	phase "."; gene_id "Sec1:GPx.10.selenocysteine"; transcript_id "Sec1:GPx.10.selenocysteine"; Reference "GPx.10.selenocysteine.perca_fluviatilis.GCF_010015445_1_GENO_Pfluv_1_0_genomic";
NC_053120.1	selenoprofiles_blast	CDS	28024288	28024506	.	+	.	phase "."; gene_id "GPx.13.selenocysteine"; transcript_id "GPx.13.selenocysteine"; Reference "GPx.13.selenocysteine.perca_fluviatilis.GCF_010015445_1_GENO_Pfluv_1_0_genomic";
NC_053120.1	selenoprofiles_blast	CDS	28025795	28025950	.	+	.	phase "."; gene_id "GPx.13.selenocysteine"; transcript_id "GPx.13.selenocysteine"; Reference "GPx.13.selenocysteine.perca_fluviatilis.GCF_010015445_1_GENO_Pfluv_1_0_genomic";
NC_053120.1	selenoprofiles_secposition	Selenocysteine	28024399	28024401	.	+	.	phase "."; gene_id "Sec1:GPx.13.selenocysteine"; transcript_id "Sec1:GPx.13.selenocysteine"; Reference "GPx.13.selenocysteine.perca_fluviatilis.GCF_010015445_1_GENO_Pfluv_1_0_genomic";
NC_053122.1	selenoprofiles_exonerate	CDS	27603703	27603846	.	+	.	phase "."; gene_id "GPx.16.selenocysteine"; transcript_id "GPx.16.selenocysteine"; Reference "GPx.16.selenocysteine.perca_fluviatilis.GCF_010015445_1_GENO_Pfluv_1_0_genomic";
NC_053122.1	selenoprofiles_exonerate	CDS	27603938	27604093	.	+	.	phase "."; gene_id "GPx.16.selenocysteine"; transcript_id "GPx.16.selenocysteine"; Reference "GPx.16.selenocysteine.perca_fluviatilis.GCF_010015445_1_GENO_Pfluv_1_0_genomic";
NC_053122.1	selenoprofiles_secposition	Selenocysteine	27603739	27603741	.	+	.	phase "."; gene_id "Sec1:GPx.16.selenocysteine"; transcript_id "Sec1:GPx.16.selenocysteine"; Reference "GPx.16.selenocysteine.perca_fluviatilis.GCF_010015445_1_GENO_Pfluv_1_0_genomic";
NC_053121.1	selenoprofiles_genewise	CDS	15695498	15695657	.	+	.	phase "."; gene_id "GPx.21.selenocysteine"; transcript_id "GPx.21.selenocysteine"; Reference "GPx.21.selenocysteine.perca_fluviatilis.GCF_010015445_1_GENO_Pfluv_1_0_genomic";
NC_053121.1	selenoprofiles_genewise	CDS	15695773	15695890	.	+	.	phase "."; gene_id "GPx.21.selenocysteine"; transcript_id "GPx.21.selenocysteine"; Reference "GPx.21.selenocysteine.perca_fluviatilis.GCF_010015445_1_GENO_Pfluv_1_0_genomic";
NC_053121.1	selenoprofiles_genewise	CDS	15696573	15696672	.	+	.	phase "."; gene_id "GPx.21.selenocysteine"; transcript_id "GPx.21.selenocysteine"; Reference "GPx.21.selenocysteine.perca_fluviatilis.GCF_010015445_1_GENO_Pfluv_1_0_genomic";
NC_053121.1	selenoprofiles_genewise	CDS	15697630	15697848	.	+	.	phase "."; gene_id "GPx.21.selenocysteine"; transcript_id "GPx.21.selenocysteine"; Reference "GPx.21.selenocysteine.perca_fluviatilis.GCF_010015445_1_GENO_Pfluv_1_0_genomic";
NC_053121.1	selenoprofiles_secposition	Selenocysteine	15695633	15695635	.	+	.	phase "."; gene_id "Sec1:GPx.21.selenocysteine"; transcript_id "Sec1:GPx.21.selenocysteine"; Reference "GPx.21.selenocysteine.perca_fluviatilis.GCF_010015445_1_GENO_Pfluv_1_0_genomic";
NC_053122.1	selenoprofiles_genewise	CDS	33433816	33433863	.	-	.	phase "."; gene_id "Sel15.1.selenocysteine"; transcript_id "Sel15.1.selenocysteine"; Reference "Sel15.1.selenocysteine.perca_fluviatilis.GCF_010015445_1_GENO_Pfluv_1_0_genomic";
NC_053122.1	selenoprofiles_genewise	CDS	33431256	33431423	.	-	.	phase "."; gene_id "Sel15.1.selenocysteine"; transcript_id "Sel15.1.selenocysteine"; Reference "Sel15.1.selenocysteine.perca_fluviatilis.GCF_010015445_1_GENO_Pfluv_1_0_genomic";
NC_053122.1	selenoprofiles_genewise	CDS	33425009	33425072	.	-	.	phase "."; gene_id "Sel15.1.selenocysteine"; transcript_id "Sel15.1.selenocysteine"; Reference "Sel15.1.selenocysteine.perca_fluviatilis.GCF_010015445_1_GENO_Pfluv_1_0_genomic";
NC_053122.1	selenoprofiles_genewise	CDS	33422689	33422738	.	-	.	phase "."; gene_id "Sel15.1.selenocysteine"; transcript_id "Sel15.1.selenocysteine"; Reference "Sel15.1.selenocysteine.perca_fluviatilis.GCF_010015445_1_GENO_Pfluv_1_0_genomic";
NC_053122.1	selenoprofiles_genewise	CDS	33422354	33422485	.	-	.	phase "."; gene_id "Sel15.1.selenocysteine"; transcript_id "Sel15.1.selenocysteine"; Reference "Sel15.1.selenocysteine.perca_fluviatilis.GCF_010015445_1_GENO_Pfluv_1_0_genomic";
NC_053122.1	selenoprofiles_secposition	Selenocysteine	33425037	33425039	.	-	.	phase "."; gene_id "Sec1:Sel15.1.selenocysteine"; transcript_id "Sec1:Sel15.1.selenocysteine"; Reference "Sel15.1.selenocysteine.perca_fluviatilis.GCF_010015445_1_GENO_Pfluv_1_0_genomic";
NC_053121.1	selenoprofiles_genewise	CDS	21280169	21280329	.	+	.	phase "."; gene_id "SelH.1.selenocysteine"; transcript_id "SelH.1.selenocysteine"; Reference "SelH.1.selenocysteine.perca_fluviatilis.GCF_010015445_1_GENO_Pfluv_1_0_genomic";
NC_053121.1	selenoprofiles_genewise	CDS	21280802	21280944	.	+	.	phase "."; gene_id "SelH.1.selenocysteine"; transcript_id "SelH.1.selenocysteine"; Reference "SelH.1.selenocysteine.perca_fluviatilis.GCF_010015445_1_GENO_Pfluv_1_0_genomic";
NC_053121.1	selenoprofiles_genewise	CDS	21281836	21281942	.	+	.	phase "."; gene_id "SelH.1.selenocysteine"; transcript_id "SelH.1.selenocysteine"; Reference "SelH.1.selenocysteine.perca_fluviatilis.GCF_010015445_1_GENO_Pfluv_1_0_genomic";
NC_053121.1	selenoprofiles_secposition	Selenocysteine	21280809	21280811	.	+	.	phase "."; gene_id "Sec1:SelH.1.selenocysteine"; transcript_id "Sec1:SelH.1.selenocysteine"; Reference "SelH.1.selenocysteine.perca_fluviatilis.GCF_010015445_1_GENO_Pfluv_1_0_genomic";
NC_053129.1	selenoprofiles_genewise	CDS	12909137	12909193	.	+	.	phase "."; gene_id "SelI.5.selenocysteine"; transcript_id "SelI.5.selenocysteine"; Reference "SelI.5.selenocysteine.perca_fluviatilis.GCF_010015445_1_GENO_Pfluv_1_0_genomic";
NC_053129.1	selenoprofiles_genewise	CDS	12912966	12913034	.	+	.	phase "."; gene_id "SelI.5.selenocysteine"; transcript_id "SelI.5.selenocysteine"; Reference "SelI.5.selenocysteine.perca_fluviatilis.GCF_010015445_1_GENO_Pfluv_1_0_genomic";
NC_053129.1	selenoprofiles_genewise	CDS	12913746	12913854	.	+	.	phase "."; gene_id "SelI.5.selenocysteine"; transcript_id "SelI.5.selenocysteine"; Reference "SelI.5.selenocysteine.perca_fluviatilis.GCF_010015445_1_GENO_Pfluv_1_0_genomic";
NC_053129.1	selenoprofiles_genewise	CDS	12914545	12914619	.	+	.	phase "."; gene_id "SelI.5.selenocysteine"; transcript_id "SelI.5.selenocysteine"; Reference "SelI.5.selenocysteine.perca_fluviatilis.GCF_010015445_1_GENO_Pfluv_1_0_genomic";
NC_053129.1	selenoprofiles_genewise	CDS	12919042	12919304	.	+	.	phase "."; gene_id "SelI.5.selenocysteine"; transcript_id "SelI.5.selenocysteine"; Reference "SelI.5.selenocysteine.perca_fluviatilis.GCF_010015445_1_GENO_Pfluv_1_0_genomic";
NC_053129.1	selenoprofiles_genewise	CDS	12919401	12919509	.	+	.	phase "."; gene_id "SelI.5.selenocysteine"; transcript_id "SelI.5.selenocysteine"; Reference "SelI.5.selenocysteine.perca_fluviatilis.GCF_010015445_1_GENO_Pfluv_1_0_genomic";
NC_053129.1	selenoprofiles_genewise	CDS	12919838	12919886	.	+	.	phase "."; gene_id "SelI.5.selenocysteine"; transcript_id "SelI.5.selenocysteine"; Reference "SelI.5.selenocysteine.perca_fluviatilis.GCF_010015445_1_GENO_Pfluv_1_0_genomic";
NC_053129.1	selenoprofiles_genewise	CDS	12919980	12920160	.	+	.	phase "."; gene_id "SelI.5.selenocysteine"; transcript_id "SelI.5.selenocysteine"; Reference "SelI.5.selenocysteine.perca_fluviatilis.GCF_010015445_1_GENO_Pfluv_1_0_genomic";
NC_053129.1	selenoprofiles_genewise	CDS	12920320	12920499	.	+	.	phase "."; gene_id "SelI.5.selenocysteine"; transcript_id "SelI.5.selenocysteine"; Reference "SelI.5.selenocysteine.perca_fluviatilis.GCF_010015445_1_GENO_Pfluv_1_0_genomic";
NC_053129.1	selenoprofiles_genewise	CDS	12921593	12921700	.	+	.	phase "."; gene_id "SelI.5.selenocysteine"; transcript_id "SelI.5.selenocysteine"; Reference "SelI.5.selenocysteine.perca_fluviatilis.GCF_010015445_1_GENO_Pfluv_1_0_genomic";
NC_053129.1	selenoprofiles_secposition	Selenocysteine	12921656	12921658	.	+	.	phase "."; gene_id "Sec1:SelI.5.selenocysteine"; transcript_id "Sec1:SelI.5.selenocysteine"; Reference "SelI.5.selenocysteine.perca_fluviatilis.GCF_010015445_1_GENO_Pfluv_1_0_genomic";
NC_053122.1	selenoprofiles_genewise	CDS	12791131	12791197	.	+	.	phase "."; gene_id "SelJ.6.selenocysteine"; transcript_id "SelJ.6.selenocysteine"; Reference "SelJ.6.selenocysteine.perca_fluviatilis.GCF_010015445_1_GENO_Pfluv_1_0_genomic";
NC_053122.1	selenoprofiles_genewise	CDS	12791495	12791671	.	+	.	phase "."; gene_id "SelJ.6.selenocysteine"; transcript_id "SelJ.6.selenocysteine"; Reference "SelJ.6.selenocysteine.perca_fluviatilis.GCF_010015445_1_GENO_Pfluv_1_0_genomic";
NC_053122.1	selenoprofiles_genewise	CDS	12792085	12792183	.	+	.	phase "."; gene_id "SelJ.6.selenocysteine"; transcript_id "SelJ.6.selenocysteine"; Reference "SelJ.6.selenocysteine.perca_fluviatilis.GCF_010015445_1_GENO_Pfluv_1_0_genomic";
NC_053122.1	selenoprofiles_genewise	CDS	12792305	12792397	.	+	.	phase "."; gene_id "SelJ.6.selenocysteine"; transcript_id "SelJ.6.selenocysteine"; Reference "SelJ.6.selenocysteine.perca_fluviatilis.GCF_010015445_1_GENO_Pfluv_1_0_genomic";
NC_053122.1	selenoprofiles_genewise	CDS	12792493	12792649	.	+	.	phase "."; gene_id "SelJ.6.selenocysteine"; transcript_id "SelJ.6.selenocysteine"; Reference "SelJ.6.selenocysteine.perca_fluviatilis.GCF_010015445_1_GENO_Pfluv_1_0_genomic";
NC_053122.1	selenoprofiles_genewise	CDS	12793616	12793731	.	+	.	phase "."; gene_id "SelJ.6.selenocysteine"; transcript_id "SelJ.6.selenocysteine"; Reference "SelJ.6.selenocysteine.perca_fluviatilis.GCF_010015445_1_GENO_Pfluv_1_0_genomic";
NC_053122.1	selenoprofiles_genewise	CDS	12794024	12794101	.	+	.	phase "."; gene_id "SelJ.6.selenocysteine"; transcript_id "SelJ.6.selenocysteine"; Reference "SelJ.6.selenocysteine.perca_fluviatilis.GCF_010015445_1_GENO_Pfluv_1_0_genomic";
NC_053122.1	selenoprofiles_genewise	CDS	12794228	12794367	.	+	.	phase "."; gene_id "SelJ.6.selenocysteine"; transcript_id "SelJ.6.selenocysteine"; Reference "SelJ.6.selenocysteine.perca_fluviatilis.GCF_010015445_1_GENO_Pfluv_1_0_genomic";
NC_053122.1	selenoprofiles_genewise	CDS	12794468	12794566	.	+	.	phase "."; gene_id "SelJ.6.selenocysteine"; transcript_id "SelJ.6.selenocysteine"; Reference "SelJ.6.selenocysteine.perca_fluviatilis.GCF_010015445_1_GENO_Pfluv_1_0_genomic";
NC_053122.1	selenoprofiles_secposition	Selenocysteine	12794098	12794100	.	+	.	phase "."; gene_id "Sec1:SelJ.6.selenocysteine"; transcript_id "Sec1:SelJ.6.selenocysteine"; Reference "SelJ.6.selenocysteine.perca_fluviatilis.GCF_010015445_1_GENO_Pfluv_1_0_genomic";
NC_053133.1	selenoprofiles_genewise	CDS	9737812	9737878	.	+	.	phase "."; gene_id "SelJ.10.selenocysteine"; transcript_id "SelJ.10.selenocysteine"; Reference "SelJ.10.selenocysteine.perca_fluviatilis.GCF_010015445_1_GENO_Pfluv_1_0_genomic";
NC_053133.1	selenoprofiles_genewise	CDS	9738706	9738885	.	+	.	phase "."; gene_id "SelJ.10.selenocysteine"; transcript_id "SelJ.10.selenocysteine"; Reference "SelJ.10.selenocysteine.perca_fluviatilis.GCF_010015445_1_GENO_Pfluv_1_0_genomic";
NC_053133.1	selenoprofiles_genewise	CDS	9739993	9740091	.	+	.	phase "."; gene_id "SelJ.10.selenocysteine"; transcript_id "SelJ.10.selenocysteine"; Reference "SelJ.10.selenocysteine.perca_fluviatilis.GCF_010015445_1_GENO_Pfluv_1_0_genomic";
NC_053133.1	selenoprofiles_genewise	CDS	9740639	9740731	.	+	.	phase "."; gene_id "SelJ.10.selenocysteine"; transcript_id "SelJ.10.selenocysteine"; Reference "SelJ.10.selenocysteine.perca_fluviatilis.GCF_010015445_1_GENO_Pfluv_1_0_genomic";
NC_053133.1	selenoprofiles_genewise	CDS	9741111	9741267	.	+	.	phase "."; gene_id "SelJ.10.selenocysteine"; transcript_id "SelJ.10.selenocysteine"; Reference "SelJ.10.selenocysteine.perca_fluviatilis.GCF_010015445_1_GENO_Pfluv_1_0_genomic";
NC_053133.1	selenoprofiles_genewise	CDS	9741384	9741499	.	+	.	phase "."; gene_id "SelJ.10.selenocysteine"; transcript_id "SelJ.10.selenocysteine"; Reference "SelJ.10.selenocysteine.perca_fluviatilis.GCF_010015445_1_GENO_Pfluv_1_0_genomic";
NC_053133.1	selenoprofiles_genewise	CDS	9742741	9742818	.	+	.	phase "."; gene_id "SelJ.10.selenocysteine"; transcript_id "SelJ.10.selenocysteine"; Reference "SelJ.10.selenocysteine.perca_fluviatilis.GCF_010015445_1_GENO_Pfluv_1_0_genomic";
NC_053133.1	selenoprofiles_genewise	CDS	9743658	9743806	.	+	.	phase "."; gene_id "SelJ.10.selenocysteine"; transcript_id "SelJ.10.selenocysteine"; Reference "SelJ.10.selenocysteine.perca_fluviatilis.GCF_010015445_1_GENO_Pfluv_1_0_genomic";
NC_053133.1	selenoprofiles_secposition	Selenocysteine	9742815	9742817	.	+	.	phase "."; gene_id "Sec1:SelJ.10.selenocysteine"; transcript_id "Sec1:SelJ.10.selenocysteine"; Reference "SelJ.10.selenocysteine.perca_fluviatilis.GCF_010015445_1_GENO_Pfluv_1_0_genomic";
NC_053116.1	selenoprofiles_genewise	CDS	26794305	26794489	.	-	.	phase "."; gene_id "SelK.1.selenocysteine"; transcript_id "SelK.1.selenocysteine"; Reference "SelK.1.selenocysteine.perca_fluviatilis.GCF_010015445_1_GENO_Pfluv_1_0_genomic";
NC_053116.1	selenoprofiles_genewise	CDS	26793865	26793939	.	-	.	phase "."; gene_id "SelK.1.selenocysteine"; transcript_id "SelK.1.selenocysteine"; Reference "SelK.1.selenocysteine.perca_fluviatilis.GCF_010015445_1_GENO_Pfluv_1_0_genomic";
NC_053116.1	selenoprofiles_genewise	CDS	26793225	26793324	.	-	.	phase "."; gene_id "SelK.1.selenocysteine"; transcript_id "SelK.1.selenocysteine"; Reference "SelK.1.selenocysteine.perca_fluviatilis.GCF_010015445_1_GENO_Pfluv_1_0_genomic";
NC_053116.1	selenoprofiles_secposition	Selenocysteine	26793234	26793236	.	-	.	phase "."; gene_id "Sec1:SelK.1.selenocysteine"; transcript_id "Sec1:SelK.1.selenocysteine"; Reference "SelK.1.selenocysteine.perca_fluviatilis.GCF_010015445_1_GENO_Pfluv_1_0_genomic";
NC_053129.1	selenoprofiles_genewise	CDS	27620242	27620375	.	+	.	phase "."; gene_id "SelL.5.selenocysteine"; transcript_id "SelL.5.selenocysteine"; Reference "SelL.5.selenocysteine.perca_fluviatilis.GCF_010015445_1_GENO_Pfluv_1_0_genomic";
NC_053129.1	selenoprofiles_genewise	CDS	27620517	27620570	.	+	.	phase "."; gene_id "SelL.5.selenocysteine"; transcript_id "SelL.5.selenocysteine"; Reference "SelL.5.selenocysteine.perca_fluviatilis.GCF_010015445_1_GENO_Pfluv_1_0_genomic";
NC_053129.1	selenoprofiles_genewise	CDS	27621411	27621456	.	+	.	phase "."; gene_id "SelL.5.selenocysteine"; transcript_id "SelL.5.selenocysteine"; Reference "SelL.5.selenocysteine.perca_fluviatilis.GCF_010015445_1_GENO_Pfluv_1_0_genomic";
NC_053129.1	selenoprofiles_genewise	CDS	27621701	27621828	.	+	.	phase "."; gene_id "SelL.5.selenocysteine"; transcript_id "SelL.5.selenocysteine"; Reference "SelL.5.selenocysteine.perca_fluviatilis.GCF_010015445_1_GENO_Pfluv_1_0_genomic";
NC_053129.1	selenoprofiles_genewise	CDS	27622866	27623022	.	+	.	phase "."; gene_id "SelL.5.selenocysteine"; transcript_id "SelL.5.selenocysteine"; Reference "SelL.5.selenocysteine.perca_fluviatilis.GCF_010015445_1_GENO_Pfluv_1_0_genomic";
NC_053129.1	selenoprofiles_genewise	CDS	27624974	27625156	.	+	.	phase "."; gene_id "SelL.5.selenocysteine"; transcript_id "SelL.5.selenocysteine"; Reference "SelL.5.selenocysteine.perca_fluviatilis.GCF_010015445_1_GENO_Pfluv_1_0_genomic";
NC_053129.1	selenoprofiles_genewise	CDS	27626427	27626555	.	+	.	phase "."; gene_id "SelL.5.selenocysteine"; transcript_id "SelL.5.selenocysteine"; Reference "SelL.5.selenocysteine.perca_fluviatilis.GCF_010015445_1_GENO_Pfluv_1_0_genomic";
NC_053129.1	selenoprofiles_secposition	Selenocysteine	27622936	27622938	.	+	.	phase "."; gene_id "Sec1:SelL.5.selenocysteine"; transcript_id "Sec1:SelL.5.selenocysteine"; Reference "SelL.5.selenocysteine.perca_fluviatilis.GCF_010015445_1_GENO_Pfluv_1_0_genomic";
NC_053129.1	selenoprofiles_secposition	Selenocysteine	27622945	27622947	.	+	.	phase "."; gene_id "Sec2:SelL.5.selenocysteine"; transcript_id "Sec2:SelL.5.selenocysteine"; Reference "SelL.5.selenocysteine.perca_fluviatilis.GCF_010015445_1_GENO_Pfluv_1_0_genomic";
NC_053117.1	selenoprofiles_exonerate	CDS	19800294	19800389	.	+	.	phase "."; gene_id "SelM.3.selenocysteine"; transcript_id "SelM.3.selenocysteine"; Reference "SelM.3.selenocysteine.perca_fluviatilis.GCF_010015445_1_GENO_Pfluv_1_0_genomic";
NC_053117.1	selenoprofiles_exonerate	CDS	19801396	19801431	.	+	.	phase "."; gene_id "SelM.3.selenocysteine"; transcript_id "SelM.3.selenocysteine"; Reference "SelM.3.selenocysteine.perca_fluviatilis.GCF_010015445_1_GENO_Pfluv_1_0_genomic";
NC_053117.1	selenoprofiles_exonerate	CDS	19801626	19801660	.	+	.	phase "."; gene_id "SelM.3.selenocysteine"; transcript_id "SelM.3.selenocysteine"; Reference "SelM.3.selenocysteine.perca_fluviatilis.GCF_010015445_1_GENO_Pfluv_1_0_genomic";
NC_053117.1	selenoprofiles_exonerate	CDS	19801781	19801859	.	+	.	phase "."; gene_id "SelM.3.selenocysteine"; transcript_id "SelM.3.selenocysteine"; Reference "SelM.3.selenocysteine.perca_fluviatilis.GCF_010015445_1_GENO_Pfluv_1_0_genomic";
NC_053117.1	selenoprofiles_exonerate	CDS	19805785	19806015	.	+	.	phase "."; gene_id "SelM.3.selenocysteine"; transcript_id "SelM.3.selenocysteine"; Reference "SelM.3.selenocysteine.perca_fluviatilis.GCF_010015445_1_GENO_Pfluv_1_0_genomic";
NC_053117.1	selenoprofiles_secposition	Selenocysteine	19801408	19801410	.	+	.	phase "."; gene_id "Sec1:SelM.3.selenocysteine"; transcript_id "Sec1:SelM.3.selenocysteine"; Reference "SelM.3.selenocysteine.perca_fluviatilis.GCF_010015445_1_GENO_Pfluv_1_0_genomic";
NC_053131.1	selenoprofiles_genewise	CDS	17903612	17903794	.	+	.	phase "."; gene_id "SelN.8.selenocysteine"; transcript_id "SelN.8.selenocysteine"; Reference "SelN.8.selenocysteine.perca_fluviatilis.GCF_010015445_1_GENO_Pfluv_1_0_genomic";
NC_053131.1	selenoprofiles_genewise	CDS	17904487	17904604	.	+	.	phase "."; gene_id "SelN.8.selenocysteine"; transcript_id "SelN.8.selenocysteine"; Reference "SelN.8.selenocysteine.perca_fluviatilis.GCF_010015445_1_GENO_Pfluv_1_0_genomic";
NC_053131.1	selenoprofiles_genewise	CDS	17904733	17904863	.	+	.	phase "."; gene_id "SelN.8.selenocysteine"; transcript_id "SelN.8.selenocysteine"; Reference "SelN.8.selenocysteine.perca_fluviatilis.GCF_010015445_1_GENO_Pfluv_1_0_genomic";
NC_053131.1	selenoprofiles_genewise	CDS	17905281	17905493	.	+	.	phase "."; gene_id "SelN.8.selenocysteine"; transcript_id "SelN.8.selenocysteine"; Reference "SelN.8.selenocysteine.perca_fluviatilis.GCF_010015445_1_GENO_Pfluv_1_0_genomic";
NC_053131.1	selenoprofiles_genewise	CDS	17905578	17905702	.	+	.	phase "."; gene_id "SelN.8.selenocysteine"; transcript_id "SelN.8.selenocysteine"; Reference "SelN.8.selenocysteine.perca_fluviatilis.GCF_010015445_1_GENO_Pfluv_1_0_genomic";
NC_053131.1	selenoprofiles_genewise	CDS	17906457	17906594	.	+	.	phase "."; gene_id "SelN.8.selenocysteine"; transcript_id "SelN.8.selenocysteine"; Reference "SelN.8.selenocysteine.perca_fluviatilis.GCF_010015445_1_GENO_Pfluv_1_0_genomic";
NC_053131.1	selenoprofiles_genewise	CDS	17906686	17906767	.	+	.	phase "."; gene_id "SelN.8.selenocysteine"; transcript_id "SelN.8.selenocysteine"; Reference "SelN.8.selenocysteine.perca_fluviatilis.GCF_010015445_1_GENO_Pfluv_1_0_genomic";
NC_053131.1	selenoprofiles_genewise	CDS	17907296	17907484	.	+	.	phase "."; gene_id "SelN.8.selenocysteine"; transcript_id "SelN.8.selenocysteine"; Reference "SelN.8.selenocysteine.perca_fluviatilis.GCF_010015445_1_GENO_Pfluv_1_0_genomic";
NC_053131.1	selenoprofiles_genewise	CDS	17907579	17907684	.	+	.	phase "."; gene_id "SelN.8.selenocysteine"; transcript_id "SelN.8.selenocysteine"; Reference "SelN.8.selenocysteine.perca_fluviatilis.GCF_010015445_1_GENO_Pfluv_1_0_genomic";
NC_053131.1	selenoprofiles_genewise	CDS	17908049	17908161	.	+	.	phase "."; gene_id "SelN.8.selenocysteine"; transcript_id "SelN.8.selenocysteine"; Reference "SelN.8.selenocysteine.perca_fluviatilis.GCF_010015445_1_GENO_Pfluv_1_0_genomic";
NC_053131.1	selenoprofiles_genewise	CDS	17908249	17908350	.	+	.	phase "."; gene_id "SelN.8.selenocysteine"; transcript_id "SelN.8.selenocysteine"; Reference "SelN.8.selenocysteine.perca_fluviatilis.GCF_010015445_1_GENO_Pfluv_1_0_genomic";
NC_053131.1	selenoprofiles_genewise	CDS	17908777	17908944	.	+	.	phase "."; gene_id "SelN.8.selenocysteine"; transcript_id "SelN.8.selenocysteine"; Reference "SelN.8.selenocysteine.perca_fluviatilis.GCF_010015445_1_GENO_Pfluv_1_0_genomic";
NC_053131.1	selenoprofiles_secposition	Selenocysteine	17907681	17907683	.	+	.	phase "."; gene_id "Sec1:SelN.8.selenocysteine"; transcript_id "Sec1:SelN.8.selenocysteine"; Reference "SelN.8.selenocysteine.perca_fluviatilis.GCF_010015445_1_GENO_Pfluv_1_0_genomic";
NC_053119.1	selenoprofiles_genewise	CDS	27371674	27372227	.	+	.	phase "."; gene_id "SelO.1.selenocysteine"; transcript_id "SelO.1.selenocysteine"; Reference "SelO.1.selenocysteine.perca_fluviatilis.GCF_010015445_1_GENO_Pfluv_1_0_genomic";
NC_053119.1	selenoprofiles_genewise	CDS	27372872	27373083	.	+	.	phase "."; gene_id "SelO.1.selenocysteine"; transcript_id "SelO.1.selenocysteine"; Reference "SelO.1.selenocysteine.perca_fluviatilis.GCF_010015445_1_GENO_Pfluv_1_0_genomic";
NC_053119.1	selenoprofiles_genewise	CDS	27373173	27373369	.	+	.	phase "."; gene_id "SelO.1.selenocysteine"; transcript_id "SelO.1.selenocysteine"; Reference "SelO.1.selenocysteine.perca_fluviatilis.GCF_010015445_1_GENO_Pfluv_1_0_genomic";
NC_053119.1	selenoprofiles_genewise	CDS	27373719	27373849	.	+	.	phase "."; gene_id "SelO.1.selenocysteine"; transcript_id "SelO.1.selenocysteine"; Reference "SelO.1.selenocysteine.perca_fluviatilis.GCF_010015445_1_GENO_Pfluv_1_0_genomic";
NC_053119.1	selenoprofiles_genewise	CDS	27374433	27374710	.	+	.	phase "."; gene_id "SelO.1.selenocysteine"; transcript_id "SelO.1.selenocysteine"; Reference "SelO.1.selenocysteine.perca_fluviatilis.GCF_010015445_1_GENO_Pfluv_1_0_genomic";
NC_053119.1	selenoprofiles_genewise	CDS	27374937	27375105	.	+	.	phase "."; gene_id "SelO.1.selenocysteine"; transcript_id "SelO.1.selenocysteine"; Reference "SelO.1.selenocysteine.perca_fluviatilis.GCF_010015445_1_GENO_Pfluv_1_0_genomic";
NC_053119.1	selenoprofiles_genewise	CDS	27377029	27377214	.	+	.	phase "."; gene_id "SelO.1.selenocysteine"; transcript_id "SelO.1.selenocysteine"; Reference "SelO.1.selenocysteine.perca_fluviatilis.GCF_010015445_1_GENO_Pfluv_1_0_genomic";
NC_053119.1	selenoprofiles_genewise	CDS	27377547	27377706	.	+	.	phase "."; gene_id "SelO.1.selenocysteine"; transcript_id "SelO.1.selenocysteine"; Reference "SelO.1.selenocysteine.perca_fluviatilis.GCF_010015445_1_GENO_Pfluv_1_0_genomic";
NC_053119.1	selenoprofiles_genewise	CDS	27378114	27378332	.	+	.	phase "."; gene_id "SelO.1.selenocysteine"; transcript_id "SelO.1.selenocysteine"; Reference "SelO.1.selenocysteine.perca_fluviatilis.GCF_010015445_1_GENO_Pfluv_1_0_genomic";
NC_053119.1	selenoprofiles_secposition	Selenocysteine	27378321	27378323	.	+	.	phase "."; gene_id "Sec1:SelO.1.selenocysteine"; transcript_id "Sec1:SelO.1.selenocysteine"; Reference "SelO.1.selenocysteine.perca_fluviatilis.GCF_010015445_1_GENO_Pfluv_1_0_genomic";
NC_053134.1	selenoprofiles_exonerate	CDS	21836083	21836516	.	-	.	phase "."; gene_id "SelO.10.selenocysteine"; transcript_id "SelO.10.selenocysteine"; Reference "SelO.10.selenocysteine.perca_fluviatilis.GCF_010015445_1_GENO_Pfluv_1_0_genomic";
NC_053134.1	selenoprofiles_exonerate	CDS	21834547	21834750	.	-	.	phase "."; gene_id "SelO.10.selenocysteine"; transcript_id "SelO.10.selenocysteine"; Reference "SelO.10.selenocysteine.perca_fluviatilis.GCF_010015445_1_GENO_Pfluv_1_0_genomic";
NC_053134.1	selenoprofiles_exonerate	CDS	21834272	21834461	.	-	.	phase "."; gene_id "SelO.10.selenocysteine"; transcript_id "SelO.10.selenocysteine"; Reference "SelO.10.selenocysteine.perca_fluviatilis.GCF_010015445_1_GENO_Pfluv_1_0_genomic";
NC_053134.1	selenoprofiles_exonerate	CDS	21834036	21834181	.	-	.	phase "."; gene_id "SelO.10.selenocysteine"; transcript_id "SelO.10.selenocysteine"; Reference "SelO.10.selenocysteine.perca_fluviatilis.GCF_010015445_1_GENO_Pfluv_1_0_genomic";
NC_053134.1	selenoprofiles_exonerate	CDS	21833522	21833799	.	-	.	phase "."; gene_id "SelO.10.selenocysteine"; transcript_id "SelO.10.selenocysteine"; Reference "SelO.10.selenocysteine.perca_fluviatilis.GCF_010015445_1_GENO_Pfluv_1_0_genomic";
NC_053134.1	selenoprofiles_exonerate	CDS	21833135	21833297	.	-	.	phase "."; gene_id "SelO.10.selenocysteine"; transcript_id "SelO.10.selenocysteine"; Reference "SelO.10.selenocysteine.perca_fluviatilis.GCF_010015445_1_GENO_Pfluv_1_0_genomic";
NC_053134.1	selenoprofiles_exonerate	CDS	21832587	21832772	.	-	.	phase "."; gene_id "SelO.10.selenocysteine"; transcript_id "SelO.10.selenocysteine"; Reference "SelO.10.selenocysteine.perca_fluviatilis.GCF_010015445_1_GENO_Pfluv_1_0_genomic";
NC_053134.1	selenoprofiles_exonerate	CDS	21830402	21830558	.	-	.	phase "."; gene_id "SelO.10.selenocysteine"; transcript_id "SelO.10.selenocysteine"; Reference "SelO.10.selenocysteine.perca_fluviatilis.GCF_010015445_1_GENO_Pfluv_1_0_genomic";
NC_053134.1	selenoprofiles_exonerate	CDS	21829802	21829969	.	-	.	phase "."; gene_id "SelO.10.selenocysteine"; transcript_id "SelO.10.selenocysteine"; Reference "SelO.10.selenocysteine.perca_fluviatilis.GCF_010015445_1_GENO_Pfluv_1_0_genomic";
NC_053134.1	selenoprofiles_secposition	Selenocysteine	21829811	21829813	.	-	.	phase "."; gene_id "Sec1:SelO.10.selenocysteine"; transcript_id "Sec1:SelO.10.selenocysteine"; Reference "SelO.10.selenocysteine.perca_fluviatilis.GCF_010015445_1_GENO_Pfluv_1_0_genomic";
NC_053117.1	selenoprofiles_genewise	CDS	24168722	24168924	.	-	.	phase "."; gene_id "SelP.2.selenocysteine"; transcript_id "SelP.2.selenocysteine"; Reference "SelP.2.selenocysteine.perca_fluviatilis.GCF_010015445_1_GENO_Pfluv_1_0_genomic";
NC_053117.1	selenoprofiles_genewise	CDS	24168328	24168543	.	-	.	phase "."; gene_id "SelP.2.selenocysteine"; transcript_id "SelP.2.selenocysteine"; Reference "SelP.2.selenocysteine.perca_fluviatilis.GCF_010015445_1_GENO_Pfluv_1_0_genomic";
NC_053117.1	selenoprofiles_genewise	CDS	24168081	24168198	.	-	.	phase "."; gene_id "SelP.2.selenocysteine"; transcript_id "SelP.2.selenocysteine"; Reference "SelP.2.selenocysteine.perca_fluviatilis.GCF_010015445_1_GENO_Pfluv_1_0_genomic";
NC_053117.1	selenoprofiles_genewise	CDS	24167593	24167916	.	-	.	phase "."; gene_id "SelP.2.selenocysteine"; transcript_id "SelP.2.selenocysteine"; Reference "SelP.2.selenocysteine.perca_fluviatilis.GCF_010015445_1_GENO_Pfluv_1_0_genomic";
NC_053117.1	selenoprofiles_secposition	Selenocysteine	24168748	24168750	.	-	.	phase "."; gene_id "Sec1:SelP.2.selenocysteine"; transcript_id "Sec1:SelP.2.selenocysteine"; Reference "SelP.2.selenocysteine.perca_fluviatilis.GCF_010015445_1_GENO_Pfluv_1_0_genomic";
NC_053122.1	selenoprofiles_genewise	CDS	11523584	11523810	.	-	.	phase "."; gene_id "SelP.5.selenocysteine"; transcript_id "SelP.5.selenocysteine"; Reference "SelP.5.selenocysteine.perca_fluviatilis.GCF_010015445_1_GENO_Pfluv_1_0_genomic";
NC_053122.1	selenoprofiles_genewise	CDS	11521975	11522187	.	-	.	phase "."; gene_id "SelP.5.selenocysteine"; transcript_id "SelP.5.selenocysteine"; Reference "SelP.5.selenocysteine.perca_fluviatilis.GCF_010015445_1_GENO_Pfluv_1_0_genomic";
NC_053122.1	selenoprofiles_genewise	CDS	11520925	11521033	.	-	.	phase "."; gene_id "SelP.5.selenocysteine"; transcript_id "SelP.5.selenocysteine"; Reference "SelP.5.selenocysteine.perca_fluviatilis.GCF_010015445_1_GENO_Pfluv_1_0_genomic";
NC_053122.1	selenoprofiles_genewise	CDS	11520366	11520671	.	-	.	phase "."; gene_id "SelP.5.selenocysteine"; transcript_id "SelP.5.selenocysteine"; Reference "SelP.5.selenocysteine.perca_fluviatilis.GCF_010015445_1_GENO_Pfluv_1_0_genomic";
NC_053122.1	selenoprofiles_secposition	Selenocysteine	11523610	11523612	.	-	.	phase "."; gene_id "Sec1:SelP.5.selenocysteine"; transcript_id "Sec1:SelP.5.selenocysteine"; Reference "SelP.5.selenocysteine.perca_fluviatilis.GCF_010015445_1_GENO_Pfluv_1_0_genomic";
NC_053126.1	selenoprofiles_blast	CDS	12094692	12094850	.	+	.	phase "."; gene_id "SelR.1.selenocysteine"; transcript_id "SelR.1.selenocysteine"; Reference "SelR.1.selenocysteine.perca_fluviatilis.GCF_010015445_1_GENO_Pfluv_1_0_genomic";
NC_053126.1	selenoprofiles_blast	CDS	12095027	12095251	.	+	.	phase "."; gene_id "SelR.1.selenocysteine"; transcript_id "SelR.1.selenocysteine"; Reference "SelR.1.selenocysteine.perca_fluviatilis.GCF_010015445_1_GENO_Pfluv_1_0_genomic";
NC_053126.1	selenoprofiles_secposition	Selenocysteine	12095096	12095098	.	+	.	phase "."; gene_id "Sec1:SelR.1.selenocysteine"; transcript_id "Sec1:SelR.1.selenocysteine"; Reference "SelR.1.selenocysteine.perca_fluviatilis.GCF_010015445_1_GENO_Pfluv_1_0_genomic";
NC_053126.1	selenoprofiles_genewise	CDS	12089826	12089880	.	+	.	phase "."; gene_id "SelR.2.selenocysteine"; transcript_id "SelR.2.selenocysteine"; Reference "SelR.2.selenocysteine.perca_fluviatilis.GCF_010015445_1_GENO_Pfluv_1_0_genomic";
NC_053126.1	selenoprofiles_genewise	CDS	12090465	12090607	.	+	.	phase "."; gene_id "SelR.2.selenocysteine"; transcript_id "SelR.2.selenocysteine"; Reference "SelR.2.selenocysteine.perca_fluviatilis.GCF_010015445_1_GENO_Pfluv_1_0_genomic";
NC_053126.1	selenoprofiles_genewise	CDS	12090867	12091082	.	+	.	phase "."; gene_id "SelR.2.selenocysteine"; transcript_id "SelR.2.selenocysteine"; Reference "SelR.2.selenocysteine.perca_fluviatilis.GCF_010015445_1_GENO_Pfluv_1_0_genomic";
NC_053126.1	selenoprofiles_secposition	Selenocysteine	12090945	12090947	.	+	.	phase "."; gene_id "Sec1:SelR.2.selenocysteine"; transcript_id "Sec1:SelR.2.selenocysteine"; Reference "SelR.2.selenocysteine.perca_fluviatilis.GCF_010015445_1_GENO_Pfluv_1_0_genomic";
NC_053132.1	selenoprofiles_exonerate	CDS	20025635	20025760	.	+	.	phase "."; gene_id "SelR.13.selenocysteine"; transcript_id "SelR.13.selenocysteine"; Reference "SelR.13.selenocysteine.perca_fluviatilis.GCF_010015445_1_GENO_Pfluv_1_0_genomic";
NC_053132.1	selenoprofiles_exonerate	CDS	20159942	20160373	.	+	.	phase "."; gene_id "SelR.13.selenocysteine"; transcript_id "SelR.13.selenocysteine"; Reference "SelR.13.selenocysteine.perca_fluviatilis.GCF_010015445_1_GENO_Pfluv_1_0_genomic";
NC_053132.1	selenoprofiles_secposition	Selenocysteine	20025716	20025718	.	+	.	phase "."; gene_id "Sec1:SelR.13.selenocysteine"; transcript_id "Sec1:SelR.13.selenocysteine"; Reference "SelR.13.selenocysteine.perca_fluviatilis.GCF_010015445_1_GENO_Pfluv_1_0_genomic";
NC_053114.1	selenoprofiles_genewise	CDS	10239212	10239371	.	-	.	phase "."; gene_id "SelS.5.selenocysteine"; transcript_id "SelS.5.selenocysteine"; Reference "SelS.5.selenocysteine.perca_fluviatilis.GCF_010015445_1_GENO_Pfluv_1_0_genomic";
NC_053114.1	selenoprofiles_genewise	CDS	10236237	10236343	.	-	.	phase "."; gene_id "SelS.5.selenocysteine"; transcript_id "SelS.5.selenocysteine"; Reference "SelS.5.selenocysteine.perca_fluviatilis.GCF_010015445_1_GENO_Pfluv_1_0_genomic";
NC_053114.1	selenoprofiles_genewise	CDS	10235453	10235542	.	-	.	phase "."; gene_id "SelS.5.selenocysteine"; transcript_id "SelS.5.selenocysteine"; Reference "SelS.5.selenocysteine.perca_fluviatilis.GCF_010015445_1_GENO_Pfluv_1_0_genomic";
NC_053114.1	selenoprofiles_genewise	CDS	10234757	10234829	.	-	.	phase "."; gene_id "SelS.5.selenocysteine"; transcript_id "SelS.5.selenocysteine"; Reference "SelS.5.selenocysteine.perca_fluviatilis.GCF_010015445_1_GENO_Pfluv_1_0_genomic";
NC_053114.1	selenoprofiles_genewise	CDS	10233987	10234072	.	-	.	phase "."; gene_id "SelS.5.selenocysteine"; transcript_id "SelS.5.selenocysteine"; Reference "SelS.5.selenocysteine.perca_fluviatilis.GCF_010015445_1_GENO_Pfluv_1_0_genomic";
NC_053114.1	selenoprofiles_secposition	Selenocysteine	10233993	10233995	.	-	.	phase "."; gene_id "Sec1:SelS.5.selenocysteine"; transcript_id "Sec1:SelS.5.selenocysteine"; Reference "SelS.5.selenocysteine.perca_fluviatilis.GCF_010015445_1_GENO_Pfluv_1_0_genomic";
NC_053130.1	selenoprofiles_genewise	CDS	17303510	17303708	.	-	.	phase "."; gene_id "SelU.8.selenocysteine"; transcript_id "SelU.8.selenocysteine"; Reference "SelU.8.selenocysteine.perca_fluviatilis.GCF_010015445_1_GENO_Pfluv_1_0_genomic";
NC_053130.1	selenoprofiles_genewise	CDS	17302916	17303007	.	-	.	phase "."; gene_id "SelU.8.selenocysteine"; transcript_id "SelU.8.selenocysteine"; Reference "SelU.8.selenocysteine.perca_fluviatilis.GCF_010015445_1_GENO_Pfluv_1_0_genomic";
NC_053130.1	selenoprofiles_genewise	CDS	17302564	17302704	.	-	.	phase "."; gene_id "SelU.8.selenocysteine"; transcript_id "SelU.8.selenocysteine"; Reference "SelU.8.selenocysteine.perca_fluviatilis.GCF_010015445_1_GENO_Pfluv_1_0_genomic";
NC_053130.1	selenoprofiles_genewise	CDS	17301955	17302119	.	-	.	phase "."; gene_id "SelU.8.selenocysteine"; transcript_id "SelU.8.selenocysteine"; Reference "SelU.8.selenocysteine.perca_fluviatilis.GCF_010015445_1_GENO_Pfluv_1_0_genomic";
NC_053130.1	selenoprofiles_genewise	CDS	17301768	17301863	.	-	.	phase "."; gene_id "SelU.8.selenocysteine"; transcript_id "SelU.8.selenocysteine"; Reference "SelU.8.selenocysteine.perca_fluviatilis.GCF_010015445_1_GENO_Pfluv_1_0_genomic";
NC_053130.1	selenoprofiles_secposition	Selenocysteine	17302931	17302933	.	-	.	phase "."; gene_id "Sec1:SelU.8.selenocysteine"; transcript_id "Sec1:SelU.8.selenocysteine"; Reference "SelU.8.selenocysteine.perca_fluviatilis.GCF_010015445_1_GENO_Pfluv_1_0_genomic";
NC_053130.1	selenoprofiles_genewise	CDS	17309368	17309518	.	-	.	phase "."; gene_id "SelU.9.selenocysteine"; transcript_id "SelU.9.selenocysteine"; Reference "SelU.9.selenocysteine.perca_fluviatilis.GCF_010015445_1_GENO_Pfluv_1_0_genomic";
NC_053130.1	selenoprofiles_genewise	CDS	17308568	17308659	.	-	.	phase "."; gene_id "SelU.9.selenocysteine"; transcript_id "SelU.9.selenocysteine"; Reference "SelU.9.selenocysteine.perca_fluviatilis.GCF_010015445_1_GENO_Pfluv_1_0_genomic";
NC_053130.1	selenoprofiles_genewise	CDS	17308324	17308464	.	-	.	phase "."; gene_id "SelU.9.selenocysteine"; transcript_id "SelU.9.selenocysteine"; Reference "SelU.9.selenocysteine.perca_fluviatilis.GCF_010015445_1_GENO_Pfluv_1_0_genomic";
NC_053130.1	selenoprofiles_genewise	CDS	17308061	17308225	.	-	.	phase "."; gene_id "SelU.9.selenocysteine"; transcript_id "SelU.9.selenocysteine"; Reference "SelU.9.selenocysteine.perca_fluviatilis.GCF_010015445_1_GENO_Pfluv_1_0_genomic";
NC_053130.1	selenoprofiles_genewise	CDS	17307882	17307983	.	-	.	phase "."; gene_id "SelU.9.selenocysteine"; transcript_id "SelU.9.selenocysteine"; Reference "SelU.9.selenocysteine.perca_fluviatilis.GCF_010015445_1_GENO_Pfluv_1_0_genomic";
NC_053130.1	selenoprofiles_secposition	Selenocysteine	17308583	17308585	.	-	.	phase "."; gene_id "Sec1:SelU.9.selenocysteine"; transcript_id "Sec1:SelU.9.selenocysteine"; Reference "SelU.9.selenocysteine.perca_fluviatilis.GCF_010015445_1_GENO_Pfluv_1_0_genomic";
NC_053132.1	selenoprofiles_genewise	CDS	8064827	8064989	.	+	.	phase "."; gene_id "SelU.12.selenocysteine"; transcript_id "SelU.12.selenocysteine"; Reference "SelU.12.selenocysteine.perca_fluviatilis.GCF_010015445_1_GENO_Pfluv_1_0_genomic";
NC_053132.1	selenoprofiles_genewise	CDS	8065151	8065242	.	+	.	phase "."; gene_id "SelU.12.selenocysteine"; transcript_id "SelU.12.selenocysteine"; Reference "SelU.12.selenocysteine.perca_fluviatilis.GCF_010015445_1_GENO_Pfluv_1_0_genomic";
NC_053132.1	selenoprofiles_genewise	CDS	8066311	8066451	.	+	.	phase "."; gene_id "SelU.12.selenocysteine"; transcript_id "SelU.12.selenocysteine"; Reference "SelU.12.selenocysteine.perca_fluviatilis.GCF_010015445_1_GENO_Pfluv_1_0_genomic";
NC_053132.1	selenoprofiles_genewise	CDS	8066652	8066816	.	+	.	phase "."; gene_id "SelU.12.selenocysteine"; transcript_id "SelU.12.selenocysteine"; Reference "SelU.12.selenocysteine.perca_fluviatilis.GCF_010015445_1_GENO_Pfluv_1_0_genomic";
NC_053132.1	selenoprofiles_genewise	CDS	8066943	8067056	.	+	.	phase "."; gene_id "SelU.12.selenocysteine"; transcript_id "SelU.12.selenocysteine"; Reference "SelU.12.selenocysteine.perca_fluviatilis.GCF_010015445_1_GENO_Pfluv_1_0_genomic";
NC_053132.1	selenoprofiles_secposition	Selenocysteine	8065225	8065227	.	+	.	phase "."; gene_id "Sec1:SelU.12.selenocysteine"; transcript_id "Sec1:SelU.12.selenocysteine"; Reference "SelU.12.selenocysteine.perca_fluviatilis.GCF_010015445_1_GENO_Pfluv_1_0_genomic";
NC_053115.1	selenoprofiles_exonerate	CDS	4708958	4709074	.	+	.	phase "."; gene_id "TR.8.selenocysteine"; transcript_id "TR.8.selenocysteine"; Reference "TR.8.selenocysteine.perca_fluviatilis.GCF_010015445_1_GENO_Pfluv_1_0_genomic";
NC_053115.1	selenoprofiles_exonerate	CDS	4710189	4710249	.	+	.	phase "."; gene_id "TR.8.selenocysteine"; transcript_id "TR.8.selenocysteine"; Reference "TR.8.selenocysteine.perca_fluviatilis.GCF_010015445_1_GENO_Pfluv_1_0_genomic";
NC_053115.1	selenoprofiles_exonerate	CDS	4715051	4715160	.	+	.	phase "."; gene_id "TR.8.selenocysteine"; transcript_id "TR.8.selenocysteine"; Reference "TR.8.selenocysteine.perca_fluviatilis.GCF_010015445_1_GENO_Pfluv_1_0_genomic";
NC_053115.1	selenoprofiles_exonerate	CDS	4716133	4716237	.	+	.	phase "."; gene_id "TR.8.selenocysteine"; transcript_id "TR.8.selenocysteine"; Reference "TR.8.selenocysteine.perca_fluviatilis.GCF_010015445_1_GENO_Pfluv_1_0_genomic";
NC_053115.1	selenoprofiles_exonerate	CDS	4716369	4716441	.	+	.	phase "."; gene_id "TR.8.selenocysteine"; transcript_id "TR.8.selenocysteine"; Reference "TR.8.selenocysteine.perca_fluviatilis.GCF_010015445_1_GENO_Pfluv_1_0_genomic";
NC_053115.1	selenoprofiles_exonerate	CDS	4716860	4716979	.	+	.	phase "."; gene_id "TR.8.selenocysteine"; transcript_id "TR.8.selenocysteine"; Reference "TR.8.selenocysteine.perca_fluviatilis.GCF_010015445_1_GENO_Pfluv_1_0_genomic";
NC_053115.1	selenoprofiles_exonerate	CDS	4717130	4717272	.	+	.	phase "."; gene_id "TR.8.selenocysteine"; transcript_id "TR.8.selenocysteine"; Reference "TR.8.selenocysteine.perca_fluviatilis.GCF_010015445_1_GENO_Pfluv_1_0_genomic";
NC_053115.1	selenoprofiles_exonerate	CDS	4717780	4717895	.	+	.	phase "."; gene_id "TR.8.selenocysteine"; transcript_id "TR.8.selenocysteine"; Reference "TR.8.selenocysteine.perca_fluviatilis.GCF_010015445_1_GENO_Pfluv_1_0_genomic";
NC_053115.1	selenoprofiles_exonerate	CDS	4718488	4718713	.	+	.	phase "."; gene_id "TR.8.selenocysteine"; transcript_id "TR.8.selenocysteine"; Reference "TR.8.selenocysteine.perca_fluviatilis.GCF_010015445_1_GENO_Pfluv_1_0_genomic";
NC_053115.1	selenoprofiles_exonerate	CDS	4719191	4719283	.	+	.	phase "."; gene_id "TR.8.selenocysteine"; transcript_id "TR.8.selenocysteine"; Reference "TR.8.selenocysteine.perca_fluviatilis.GCF_010015445_1_GENO_Pfluv_1_0_genomic";
NC_053115.1	selenoprofiles_exonerate	CDS	4720336	4720412	.	+	.	phase "."; gene_id "TR.8.selenocysteine"; transcript_id "TR.8.selenocysteine"; Reference "TR.8.selenocysteine.perca_fluviatilis.GCF_010015445_1_GENO_Pfluv_1_0_genomic";
NC_053115.1	selenoprofiles_exonerate	CDS	4723748	4723904	.	+	.	phase "."; gene_id "TR.8.selenocysteine"; transcript_id "TR.8.selenocysteine"; Reference "TR.8.selenocysteine.perca_fluviatilis.GCF_010015445_1_GENO_Pfluv_1_0_genomic";
NC_053115.1	selenoprofiles_exonerate	CDS	4724436	4724543	.	+	.	phase "."; gene_id "TR.8.selenocysteine"; transcript_id "TR.8.selenocysteine"; Reference "TR.8.selenocysteine.perca_fluviatilis.GCF_010015445_1_GENO_Pfluv_1_0_genomic";
NC_053115.1	selenoprofiles_exonerate	CDS	4725815	4725910	.	+	.	phase "."; gene_id "TR.8.selenocysteine"; transcript_id "TR.8.selenocysteine"; Reference "TR.8.selenocysteine.perca_fluviatilis.GCF_010015445_1_GENO_Pfluv_1_0_genomic";
NC_053115.1	selenoprofiles_exonerate	CDS	4726039	4726173	.	+	.	phase "."; gene_id "TR.8.selenocysteine"; transcript_id "TR.8.selenocysteine"; Reference "TR.8.selenocysteine.perca_fluviatilis.GCF_010015445_1_GENO_Pfluv_1_0_genomic";
NC_053115.1	selenoprofiles_exonerate	CDS	4728007	4728075	.	+	.	phase "."; gene_id "TR.8.selenocysteine"; transcript_id "TR.8.selenocysteine"; Reference "TR.8.selenocysteine.perca_fluviatilis.GCF_010015445_1_GENO_Pfluv_1_0_genomic";
NC_053115.1	selenoprofiles_secposition	Selenocysteine	4728067	4728069	.	+	.	phase "."; gene_id "Sec1:TR.8.selenocysteine"; transcript_id "Sec1:TR.8.selenocysteine"; Reference "TR.8.selenocysteine.perca_fluviatilis.GCF_010015445_1_GENO_Pfluv_1_0_genomic";
NC_053117.1	selenoprofiles_exonerate	CDS	5970384	5970459	.	+	.	phase "."; gene_id "TR.12.selenocysteine"; transcript_id "TR.12.selenocysteine"; Reference "TR.12.selenocysteine.perca_fluviatilis.GCF_010015445_1_GENO_Pfluv_1_0_genomic";
NC_053117.1	selenoprofiles_exonerate	CDS	5970562	5970618	.	+	.	phase "."; gene_id "TR.12.selenocysteine"; transcript_id "TR.12.selenocysteine"; Reference "TR.12.selenocysteine.perca_fluviatilis.GCF_010015445_1_GENO_Pfluv_1_0_genomic";
NC_053117.1	selenoprofiles_exonerate	CDS	5970725	5970869	.	+	.	phase "."; gene_id "TR.12.selenocysteine"; transcript_id "TR.12.selenocysteine"; Reference "TR.12.selenocysteine.perca_fluviatilis.GCF_010015445_1_GENO_Pfluv_1_0_genomic";
NC_053117.1	selenoprofiles_exonerate	CDS	5972318	5972393	.	+	.	phase "."; gene_id "TR.12.selenocysteine"; transcript_id "TR.12.selenocysteine"; Reference "TR.12.selenocysteine.perca_fluviatilis.GCF_010015445_1_GENO_Pfluv_1_0_genomic";
NC_053117.1	selenoprofiles_exonerate	CDS	5974507	5974572	.	+	.	phase "."; gene_id "TR.12.selenocysteine"; transcript_id "TR.12.selenocysteine"; Reference "TR.12.selenocysteine.perca_fluviatilis.GCF_010015445_1_GENO_Pfluv_1_0_genomic";
NC_053117.1	selenoprofiles_exonerate	CDS	5974844	5974915	.	+	.	phase "."; gene_id "TR.12.selenocysteine"; transcript_id "TR.12.selenocysteine"; Reference "TR.12.selenocysteine.perca_fluviatilis.GCF_010015445_1_GENO_Pfluv_1_0_genomic";
NC_053117.1	selenoprofiles_exonerate	CDS	5979532	5979621	.	+	.	phase "."; gene_id "TR.12.selenocysteine"; transcript_id "TR.12.selenocysteine"; Reference "TR.12.selenocysteine.perca_fluviatilis.GCF_010015445_1_GENO_Pfluv_1_0_genomic";
NC_053117.1	selenoprofiles_exonerate	CDS	5979709	5979883	.	+	.	phase "."; gene_id "TR.12.selenocysteine"; transcript_id "TR.12.selenocysteine"; Reference "TR.12.selenocysteine.perca_fluviatilis.GCF_010015445_1_GENO_Pfluv_1_0_genomic";
NC_053117.1	selenoprofiles_exonerate	CDS	5987134	5987270	.	+	.	phase "."; gene_id "TR.12.selenocysteine"; transcript_id "TR.12.selenocysteine"; Reference "TR.12.selenocysteine.perca_fluviatilis.GCF_010015445_1_GENO_Pfluv_1_0_genomic";
NC_053117.1	selenoprofiles_exonerate	CDS	5990494	5990589	.	+	.	phase "."; gene_id "TR.12.selenocysteine"; transcript_id "TR.12.selenocysteine"; Reference "TR.12.selenocysteine.perca_fluviatilis.GCF_010015445_1_GENO_Pfluv_1_0_genomic";
NC_053117.1	selenoprofiles_exonerate	CDS	5991274	5991366	.	+	.	phase "."; gene_id "TR.12.selenocysteine"; transcript_id "TR.12.selenocysteine"; Reference "TR.12.selenocysteine.perca_fluviatilis.GCF_010015445_1_GENO_Pfluv_1_0_genomic";
NC_053117.1	selenoprofiles_exonerate	CDS	5993335	5993406	.	+	.	phase "."; gene_id "TR.12.selenocysteine"; transcript_id "TR.12.selenocysteine"; Reference "TR.12.selenocysteine.perca_fluviatilis.GCF_010015445_1_GENO_Pfluv_1_0_genomic";
NC_053117.1	selenoprofiles_exonerate	CDS	5993819	5993916	.	+	.	phase "."; gene_id "TR.12.selenocysteine"; transcript_id "TR.12.selenocysteine"; Reference "TR.12.selenocysteine.perca_fluviatilis.GCF_010015445_1_GENO_Pfluv_1_0_genomic";
NC_053117.1	selenoprofiles_exonerate	CDS	5994792	5994921	.	+	.	phase "."; gene_id "TR.12.selenocysteine"; transcript_id "TR.12.selenocysteine"; Reference "TR.12.selenocysteine.perca_fluviatilis.GCF_010015445_1_GENO_Pfluv_1_0_genomic";
NC_053117.1	selenoprofiles_secposition	Selenocysteine	5994913	5994915	.	+	.	phase "."; gene_id "Sec1:TR.12.selenocysteine"; transcript_id "Sec1:TR.12.selenocysteine"; Reference "TR.12.selenocysteine.perca_fluviatilis.GCF_010015445_1_GENO_Pfluv_1_0_genomic";
NC_053122.1	selenoprofiles_genewise	CDS	24863086	24863222	.	+	.	phase "."; gene_id "SelT.4.selenocysteine"; transcript_id "SelT.4.selenocysteine"; Reference "SelT.4.selenocysteine.perca_fluviatilis.GCF_010015445_1_GENO_Pfluv_1_0_genomic";
NC_053122.1	selenoprofiles_genewise	CDS	24865014	24865124	.	+	.	phase "."; gene_id "SelT.4.selenocysteine"; transcript_id "SelT.4.selenocysteine"; Reference "SelT.4.selenocysteine.perca_fluviatilis.GCF_010015445_1_GENO_Pfluv_1_0_genomic";
NC_053122.1	selenoprofiles_genewise	CDS	24867400	24867526	.	+	.	phase "."; gene_id "SelT.4.selenocysteine"; transcript_id "SelT.4.selenocysteine"; Reference "SelT.4.selenocysteine.perca_fluviatilis.GCF_010015445_1_GENO_Pfluv_1_0_genomic";
NC_053122.1	selenoprofiles_genewise	CDS	24868357	24868444	.	+	.	phase "."; gene_id "SelT.4.selenocysteine"; transcript_id "SelT.4.selenocysteine"; Reference "SelT.4.selenocysteine.perca_fluviatilis.GCF_010015445_1_GENO_Pfluv_1_0_genomic";
NC_053122.1	selenoprofiles_genewise	CDS	24868570	24868694	.	+	.	phase "."; gene_id "SelT.4.selenocysteine"; transcript_id "SelT.4.selenocysteine"; Reference "SelT.4.selenocysteine.perca_fluviatilis.GCF_010015445_1_GENO_Pfluv_1_0_genomic";
NC_053122.1	selenoprofiles_secposition	Selenocysteine	24865021	24865023	.	+	.	phase "."; gene_id "Sec1:SelT.4.selenocysteine"; transcript_id "Sec1:SelT.4.selenocysteine"; Reference "SelT.4.selenocysteine.perca_fluviatilis.GCF_010015445_1_GENO_Pfluv_1_0_genomic";
NC_053126.1	selenoprofiles_genewise	CDS	21108275	21108434	.	-	.	phase "."; gene_id "SelW.2.selenocysteine"; transcript_id "SelW.2.selenocysteine"; Reference "SelW.2.selenocysteine.perca_fluviatilis.GCF_010015445_1_GENO_Pfluv_1_0_genomic";
NC_053126.1	selenoprofiles_genewise	CDS	21108018	21108094	.	-	.	phase "."; gene_id "SelW.2.selenocysteine"; transcript_id "SelW.2.selenocysteine"; Reference "SelW.2.selenocysteine.perca_fluviatilis.GCF_010015445_1_GENO_Pfluv_1_0_genomic";
NC_053126.1	selenoprofiles_genewise	CDS	21106870	21106953	.	-	.	phase "."; gene_id "SelW.2.selenocysteine"; transcript_id "SelW.2.selenocysteine"; Reference "SelW.2.selenocysteine.perca_fluviatilis.GCF_010015445_1_GENO_Pfluv_1_0_genomic";
NC_053126.1	selenoprofiles_secposition	Selenocysteine	21108363	21108365	.	-	.	phase "."; gene_id "Sec2:SelW.2.selenocysteine"; transcript_id "Sec2:SelW.2.selenocysteine"; Reference "SelW.2.selenocysteine.perca_fluviatilis.GCF_010015445_1_GENO_Pfluv_1_0_genomic";
NC_047132.1	selenoprofiles_genewise	CDS	12340308	12340572	.	+	.	phase "."; gene_id "SPS.8.selenocysteine"; transcript_id "SPS.8.selenocysteine"; Reference "SPS.8.selenocysteine.periophthalmus_magnuspinnatus.GCF_009829125_3_fPerMag1_2_pri_genomic";
NC_047132.1	selenoprofiles_genewise	CDS	12343446	12343549	.	+	.	phase "."; gene_id "SPS.8.selenocysteine"; transcript_id "SPS.8.selenocysteine"; Reference "SPS.8.selenocysteine.periophthalmus_magnuspinnatus.GCF_009829125_3_fPerMag1_2_pri_genomic";
NC_047132.1	selenoprofiles_genewise	CDS	12344439	12344546	.	+	.	phase "."; gene_id "SPS.8.selenocysteine"; transcript_id "SPS.8.selenocysteine"; Reference "SPS.8.selenocysteine.periophthalmus_magnuspinnatus.GCF_009829125_3_fPerMag1_2_pri_genomic";
NC_047132.1	selenoprofiles_genewise	CDS	12344630	12344784	.	+	.	phase "."; gene_id "SPS.8.selenocysteine"; transcript_id "SPS.8.selenocysteine"; Reference "SPS.8.selenocysteine.periophthalmus_magnuspinnatus.GCF_009829125_3_fPerMag1_2_pri_genomic";
NC_047132.1	selenoprofiles_genewise	CDS	12345004	12345094	.	+	.	phase "."; gene_id "SPS.8.selenocysteine"; transcript_id "SPS.8.selenocysteine"; Reference "SPS.8.selenocysteine.periophthalmus_magnuspinnatus.GCF_009829125_3_fPerMag1_2_pri_genomic";
NC_047132.1	selenoprofiles_genewise	CDS	12345298	12345397	.	+	.	phase "."; gene_id "SPS.8.selenocysteine"; transcript_id "SPS.8.selenocysteine"; Reference "SPS.8.selenocysteine.periophthalmus_magnuspinnatus.GCF_009829125_3_fPerMag1_2_pri_genomic";
NC_047132.1	selenoprofiles_genewise	CDS	12346713	12346925	.	+	.	phase "."; gene_id "SPS.8.selenocysteine"; transcript_id "SPS.8.selenocysteine"; Reference "SPS.8.selenocysteine.periophthalmus_magnuspinnatus.GCF_009829125_3_fPerMag1_2_pri_genomic";
NC_047132.1	selenoprofiles_genewise	CDS	12348013	12348245	.	+	.	phase "."; gene_id "SPS.8.selenocysteine"; transcript_id "SPS.8.selenocysteine"; Reference "SPS.8.selenocysteine.periophthalmus_magnuspinnatus.GCF_009829125_3_fPerMag1_2_pri_genomic";
NC_047132.1	selenoprofiles_secposition	Selenocysteine	12340449	12340451	.	+	.	phase "."; gene_id "Sec1:SPS.8.selenocysteine"; transcript_id "Sec1:SPS.8.selenocysteine"; Reference "SPS.8.selenocysteine.periophthalmus_magnuspinnatus.GCF_009829125_3_fPerMag1_2_pri_genomic";
NC_047149.1	selenoprofiles_genewise	CDS	27040691	27041560	.	-	.	phase "."; gene_id "DI.1.selenocysteine"; transcript_id "DI.1.selenocysteine"; Reference "DI.1.selenocysteine.periophthalmus_magnuspinnatus.GCF_009829125_3_fPerMag1_2_pri_genomic";
NC_047149.1	selenoprofiles_secposition	Selenocysteine	27041096	27041098	.	-	.	phase "."; gene_id "Sec1:DI.1.selenocysteine"; transcript_id "Sec1:DI.1.selenocysteine"; Reference "DI.1.selenocysteine.periophthalmus_magnuspinnatus.GCF_009829125_3_fPerMag1_2_pri_genomic";
NC_047147.1	selenoprofiles_genewise	CDS	16407777	16408556	.	+	.	phase "."; gene_id "DI.2.selenocysteine"; transcript_id "DI.2.selenocysteine"; Reference "DI.2.selenocysteine.periophthalmus_magnuspinnatus.GCF_009829125_3_fPerMag1_2_pri_genomic";
NC_047147.1	selenoprofiles_secposition	Selenocysteine	16408146	16408148	.	+	.	phase "."; gene_id "Sec1:DI.2.selenocysteine"; transcript_id "Sec1:DI.2.selenocysteine"; Reference "DI.2.selenocysteine.periophthalmus_magnuspinnatus.GCF_009829125_3_fPerMag1_2_pri_genomic";
NC_047129.1	selenoprofiles_genewise	CDS	10440437	10440773	.	+	.	phase "."; gene_id "DI.10.selenocysteine"; transcript_id "DI.10.selenocysteine"; Reference "DI.10.selenocysteine.periophthalmus_magnuspinnatus.GCF_009829125_3_fPerMag1_2_pri_genomic";
NC_047129.1	selenoprofiles_genewise	CDS	10440846	10440989	.	+	.	phase "."; gene_id "DI.10.selenocysteine"; transcript_id "DI.10.selenocysteine"; Reference "DI.10.selenocysteine.periophthalmus_magnuspinnatus.GCF_009829125_3_fPerMag1_2_pri_genomic";
NC_047129.1	selenoprofiles_genewise	CDS	10441174	10441373	.	+	.	phase "."; gene_id "DI.10.selenocysteine"; transcript_id "DI.10.selenocysteine"; Reference "DI.10.selenocysteine.periophthalmus_magnuspinnatus.GCF_009829125_3_fPerMag1_2_pri_genomic";
NC_047129.1	selenoprofiles_genewise	CDS	10441686	10441751	.	+	.	phase "."; gene_id "DI.10.selenocysteine"; transcript_id "DI.10.selenocysteine"; Reference "DI.10.selenocysteine.periophthalmus_magnuspinnatus.GCF_009829125_3_fPerMag1_2_pri_genomic";
NC_047129.1	selenoprofiles_secposition	Selenocysteine	10440884	10440886	.	+	.	phase "."; gene_id "Sec1:DI.10.selenocysteine"; transcript_id "Sec1:DI.10.selenocysteine"; Reference "DI.10.selenocysteine.periophthalmus_magnuspinnatus.GCF_009829125_3_fPerMag1_2_pri_genomic";
NC_047134.1	selenoprofiles_genewise	CDS	35350310	35350413	.	+	.	phase "."; gene_id "Fep15.1.selenocysteine"; transcript_id "Fep15.1.selenocysteine"; Reference "Fep15.1.selenocysteine.periophthalmus_magnuspinnatus.GCF_009829125_3_fPerMag1_2_pri_genomic";
NC_047134.1	selenoprofiles_genewise	CDS	35350705	35350783	.	+	.	phase "."; gene_id "Fep15.1.selenocysteine"; transcript_id "Fep15.1.selenocysteine"; Reference "Fep15.1.selenocysteine.periophthalmus_magnuspinnatus.GCF_009829125_3_fPerMag1_2_pri_genomic";
NC_047134.1	selenoprofiles_genewise	CDS	35352966	35353109	.	+	.	phase "."; gene_id "Fep15.1.selenocysteine"; transcript_id "Fep15.1.selenocysteine"; Reference "Fep15.1.selenocysteine.periophthalmus_magnuspinnatus.GCF_009829125_3_fPerMag1_2_pri_genomic";
NC_047134.1	selenoprofiles_secposition	Selenocysteine	35350355	35350357	.	+	.	phase "."; gene_id "Sec1:Fep15.1.selenocysteine"; transcript_id "Sec1:Fep15.1.selenocysteine"; Reference "Fep15.1.selenocysteine.periophthalmus_magnuspinnatus.GCF_009829125_3_fPerMag1_2_pri_genomic";
NC_047130.1	selenoprofiles_genewise	CDS	21670804	21671019	.	-	.	phase "."; gene_id "GPx.3.selenocysteine"; transcript_id "GPx.3.selenocysteine"; Reference "GPx.3.selenocysteine.periophthalmus_magnuspinnatus.GCF_009829125_3_fPerMag1_2_pri_genomic";
NC_047130.1	selenoprofiles_genewise	CDS	21669128	21669478	.	-	.	phase "."; gene_id "GPx.3.selenocysteine"; transcript_id "GPx.3.selenocysteine"; Reference "GPx.3.selenocysteine.periophthalmus_magnuspinnatus.GCF_009829125_3_fPerMag1_2_pri_genomic";
NC_047130.1	selenoprofiles_secposition	Selenocysteine	21670909	21670911	.	-	.	phase "."; gene_id "Sec1:GPx.3.selenocysteine"; transcript_id "Sec1:GPx.3.selenocysteine"; Reference "GPx.3.selenocysteine.periophthalmus_magnuspinnatus.GCF_009829125_3_fPerMag1_2_pri_genomic";
NC_047130.1	selenoprofiles_genewise	CDS	24932648	24932872	.	-	.	phase "."; gene_id "GPx.4.selenocysteine"; transcript_id "GPx.4.selenocysteine"; Reference "GPx.4.selenocysteine.periophthalmus_magnuspinnatus.GCF_009829125_3_fPerMag1_2_pri_genomic";
NC_047130.1	selenoprofiles_genewise	CDS	24931845	24932195	.	-	.	phase "."; gene_id "GPx.4.selenocysteine"; transcript_id "GPx.4.selenocysteine"; Reference "GPx.4.selenocysteine.periophthalmus_magnuspinnatus.GCF_009829125_3_fPerMag1_2_pri_genomic";
NC_047130.1	selenoprofiles_secposition	Selenocysteine	24932753	24932755	.	-	.	phase "."; gene_id "Sec1:GPx.4.selenocysteine"; transcript_id "Sec1:GPx.4.selenocysteine"; Reference "GPx.4.selenocysteine.periophthalmus_magnuspinnatus.GCF_009829125_3_fPerMag1_2_pri_genomic";
NC_047147.1	selenoprofiles_genewise	CDS	14863313	14863534	.	+	.	phase "."; gene_id "GPx.6.selenocysteine"; transcript_id "GPx.6.selenocysteine"; Reference "GPx.6.selenocysteine.periophthalmus_magnuspinnatus.GCF_009829125_3_fPerMag1_2_pri_genomic";
NC_047147.1	selenoprofiles_genewise	CDS	14863915	14864268	.	+	.	phase "."; gene_id "GPx.6.selenocysteine"; transcript_id "GPx.6.selenocysteine"; Reference "GPx.6.selenocysteine.periophthalmus_magnuspinnatus.GCF_009829125_3_fPerMag1_2_pri_genomic";
NC_047147.1	selenoprofiles_secposition	Selenocysteine	14863430	14863432	.	+	.	phase "."; gene_id "Sec1:GPx.6.selenocysteine"; transcript_id "Sec1:GPx.6.selenocysteine"; Reference "GPx.6.selenocysteine.periophthalmus_magnuspinnatus.GCF_009829125_3_fPerMag1_2_pri_genomic";
NC_047142.1	selenoprofiles_blast	CDS	7096393	7096458	.	+	.	phase "."; gene_id "GPx.7.selenocysteine"; transcript_id "GPx.7.selenocysteine"; Reference "GPx.7.selenocysteine.periophthalmus_magnuspinnatus.GCF_009829125_3_fPerMag1_2_pri_genomic";
NC_047142.1	selenoprofiles_blast	CDS	7096531	7096671	.	+	.	phase "."; gene_id "GPx.7.selenocysteine"; transcript_id "GPx.7.selenocysteine"; Reference "GPx.7.selenocysteine.periophthalmus_magnuspinnatus.GCF_009829125_3_fPerMag1_2_pri_genomic";
NC_047142.1	selenoprofiles_blast	CDS	7096762	7096920	.	+	.	phase "."; gene_id "GPx.7.selenocysteine"; transcript_id "GPx.7.selenocysteine"; Reference "GPx.7.selenocysteine.periophthalmus_magnuspinnatus.GCF_009829125_3_fPerMag1_2_pri_genomic";
NC_047142.1	selenoprofiles_secposition	Selenocysteine	7096567	7096569	.	+	.	phase "."; gene_id "Sec1:GPx.7.selenocysteine"; transcript_id "Sec1:GPx.7.selenocysteine"; Reference "GPx.7.selenocysteine.periophthalmus_magnuspinnatus.GCF_009829125_3_fPerMag1_2_pri_genomic";
NC_047129.1	selenoprofiles_exonerate	CDS	8447623	8447793	.	-	.	phase "."; gene_id "GPx.10.selenocysteine"; transcript_id "GPx.10.selenocysteine"; Reference "GPx.10.selenocysteine.periophthalmus_magnuspinnatus.GCF_009829125_3_fPerMag1_2_pri_genomic";
NC_047129.1	selenoprofiles_exonerate	CDS	8447303	8447454	.	-	.	phase "."; gene_id "GPx.10.selenocysteine"; transcript_id "GPx.10.selenocysteine"; Reference "GPx.10.selenocysteine.periophthalmus_magnuspinnatus.GCF_009829125_3_fPerMag1_2_pri_genomic";
NC_047129.1	selenoprofiles_exonerate	CDS	8447190	8447211	.	-	.	phase "."; gene_id "GPx.10.selenocysteine"; transcript_id "GPx.10.selenocysteine"; Reference "GPx.10.selenocysteine.periophthalmus_magnuspinnatus.GCF_009829125_3_fPerMag1_2_pri_genomic";
NC_047129.1	selenoprofiles_exonerate	CDS	8446676	8446753	.	-	.	phase "."; gene_id "GPx.10.selenocysteine"; transcript_id "GPx.10.selenocysteine"; Reference "GPx.10.selenocysteine.periophthalmus_magnuspinnatus.GCF_009829125_3_fPerMag1_2_pri_genomic";
NC_047129.1	selenoprofiles_secposition	Selenocysteine	8447728	8447730	.	-	.	phase "."; gene_id "Sec1:GPx.10.selenocysteine"; transcript_id "Sec1:GPx.10.selenocysteine"; Reference "GPx.10.selenocysteine.periophthalmus_magnuspinnatus.GCF_009829125_3_fPerMag1_2_pri_genomic";
NC_047135.1	selenoprofiles_genewise	CDS	4885521	4885686	.	+	.	phase "."; gene_id "GPx.15.selenocysteine"; transcript_id "GPx.15.selenocysteine"; Reference "GPx.15.selenocysteine.periophthalmus_magnuspinnatus.GCF_009829125_3_fPerMag1_2_pri_genomic";
NC_047135.1	selenoprofiles_genewise	CDS	4886761	4886878	.	+	.	phase "."; gene_id "GPx.15.selenocysteine"; transcript_id "GPx.15.selenocysteine"; Reference "GPx.15.selenocysteine.periophthalmus_magnuspinnatus.GCF_009829125_3_fPerMag1_2_pri_genomic";
NC_047135.1	selenoprofiles_genewise	CDS	4889514	4889633	.	+	.	phase "."; gene_id "GPx.15.selenocysteine"; transcript_id "GPx.15.selenocysteine"; Reference "GPx.15.selenocysteine.periophthalmus_magnuspinnatus.GCF_009829125_3_fPerMag1_2_pri_genomic";
NC_047135.1	selenoprofiles_genewise	CDS	4891513	4891726	.	+	.	phase "."; gene_id "GPx.15.selenocysteine"; transcript_id "GPx.15.selenocysteine"; Reference "GPx.15.selenocysteine.periophthalmus_magnuspinnatus.GCF_009829125_3_fPerMag1_2_pri_genomic";
NC_047135.1	selenoprofiles_secposition	Selenocysteine	4885662	4885664	.	+	.	phase "."; gene_id "Sec1:GPx.15.selenocysteine"; transcript_id "Sec1:GPx.15.selenocysteine"; Reference "GPx.15.selenocysteine.periophthalmus_magnuspinnatus.GCF_009829125_3_fPerMag1_2_pri_genomic";
NC_047144.1	selenoprofiles_genewise	CDS	596291	596428	.	-	.	phase "."; gene_id "GPx.20.selenocysteine"; transcript_id "GPx.20.selenocysteine"; Reference "GPx.20.selenocysteine.periophthalmus_magnuspinnatus.GCF_009829125_3_fPerMag1_2_pri_genomic";
NC_047144.1	selenoprofiles_genewise	CDS	594713	594806	.	-	.	phase "."; gene_id "GPx.20.selenocysteine"; transcript_id "GPx.20.selenocysteine"; Reference "GPx.20.selenocysteine.periophthalmus_magnuspinnatus.GCF_009829125_3_fPerMag1_2_pri_genomic";
NC_047144.1	selenoprofiles_genewise	CDS	593834	593964	.	-	.	phase "."; gene_id "GPx.20.selenocysteine"; transcript_id "GPx.20.selenocysteine"; Reference "GPx.20.selenocysteine.periophthalmus_magnuspinnatus.GCF_009829125_3_fPerMag1_2_pri_genomic";
NC_047144.1	selenoprofiles_genewise	CDS	592690	592833	.	-	.	phase "."; gene_id "GPx.20.selenocysteine"; transcript_id "GPx.20.selenocysteine"; Reference "GPx.20.selenocysteine.periophthalmus_magnuspinnatus.GCF_009829125_3_fPerMag1_2_pri_genomic";
NC_047144.1	selenoprofiles_secposition	Selenocysteine	596309	596311	.	-	.	phase "."; gene_id "Sec1:GPx.20.selenocysteine"; transcript_id "Sec1:GPx.20.selenocysteine"; Reference "GPx.20.selenocysteine.periophthalmus_magnuspinnatus.GCF_009829125_3_fPerMag1_2_pri_genomic";
NC_047142.1	selenoprofiles_genewise	CDS	10576853	10577047	.	-	.	phase "."; gene_id "Sel15.1.selenocysteine"; transcript_id "Sel15.1.selenocysteine"; Reference "Sel15.1.selenocysteine.periophthalmus_magnuspinnatus.GCF_009829125_3_fPerMag1_2_pri_genomic";
NC_047142.1	selenoprofiles_genewise	CDS	10572580	10572643	.	-	.	phase "."; gene_id "Sel15.1.selenocysteine"; transcript_id "Sel15.1.selenocysteine"; Reference "Sel15.1.selenocysteine.periophthalmus_magnuspinnatus.GCF_009829125_3_fPerMag1_2_pri_genomic";
NC_047142.1	selenoprofiles_genewise	CDS	10571016	10571065	.	-	.	phase "."; gene_id "Sel15.1.selenocysteine"; transcript_id "Sel15.1.selenocysteine"; Reference "Sel15.1.selenocysteine.periophthalmus_magnuspinnatus.GCF_009829125_3_fPerMag1_2_pri_genomic";
NC_047142.1	selenoprofiles_genewise	CDS	10569273	10569404	.	-	.	phase "."; gene_id "Sel15.1.selenocysteine"; transcript_id "Sel15.1.selenocysteine"; Reference "Sel15.1.selenocysteine.periophthalmus_magnuspinnatus.GCF_009829125_3_fPerMag1_2_pri_genomic";
NC_047142.1	selenoprofiles_secposition	Selenocysteine	10572608	10572610	.	-	.	phase "."; gene_id "Sec1:Sel15.1.selenocysteine"; transcript_id "Sec1:Sel15.1.selenocysteine"; Reference "Sel15.1.selenocysteine.periophthalmus_magnuspinnatus.GCF_009829125_3_fPerMag1_2_pri_genomic";
NC_047135.1	selenoprofiles_exonerate	CDS	33603096	33603175	.	-	.	phase "."; gene_id "SelH.1.selenocysteine"; transcript_id "SelH.1.selenocysteine"; Reference "SelH.1.selenocysteine.periophthalmus_magnuspinnatus.GCF_009829125_3_fPerMag1_2_pri_genomic";
NC_047135.1	selenoprofiles_exonerate	CDS	33601248	33601390	.	-	.	phase "."; gene_id "SelH.1.selenocysteine"; transcript_id "SelH.1.selenocysteine"; Reference "SelH.1.selenocysteine.periophthalmus_magnuspinnatus.GCF_009829125_3_fPerMag1_2_pri_genomic";
NC_047135.1	selenoprofiles_exonerate	CDS	33601012	33601118	.	-	.	phase "."; gene_id "SelH.1.selenocysteine"; transcript_id "SelH.1.selenocysteine"; Reference "SelH.1.selenocysteine.periophthalmus_magnuspinnatus.GCF_009829125_3_fPerMag1_2_pri_genomic";
NC_047135.1	selenoprofiles_secposition	Selenocysteine	33601381	33601383	.	-	.	phase "."; gene_id "Sec1:SelH.1.selenocysteine"; transcript_id "Sec1:SelH.1.selenocysteine"; Reference "SelH.1.selenocysteine.periophthalmus_magnuspinnatus.GCF_009829125_3_fPerMag1_2_pri_genomic";
NC_047149.1	selenoprofiles_genewise	CDS	22198992	22199048	.	+	.	phase "."; gene_id "SelI.13.selenocysteine"; transcript_id "SelI.13.selenocysteine"; Reference "SelI.13.selenocysteine.periophthalmus_magnuspinnatus.GCF_009829125_3_fPerMag1_2_pri_genomic";
NC_047149.1	selenoprofiles_genewise	CDS	22202381	22202449	.	+	.	phase "."; gene_id "SelI.13.selenocysteine"; transcript_id "SelI.13.selenocysteine"; Reference "SelI.13.selenocysteine.periophthalmus_magnuspinnatus.GCF_009829125_3_fPerMag1_2_pri_genomic";
NC_047149.1	selenoprofiles_genewise	CDS	22203798	22203906	.	+	.	phase "."; gene_id "SelI.13.selenocysteine"; transcript_id "SelI.13.selenocysteine"; Reference "SelI.13.selenocysteine.periophthalmus_magnuspinnatus.GCF_009829125_3_fPerMag1_2_pri_genomic";
NC_047149.1	selenoprofiles_genewise	CDS	22206425	22206499	.	+	.	phase "."; gene_id "SelI.13.selenocysteine"; transcript_id "SelI.13.selenocysteine"; Reference "SelI.13.selenocysteine.periophthalmus_magnuspinnatus.GCF_009829125_3_fPerMag1_2_pri_genomic";
NC_047149.1	selenoprofiles_genewise	CDS	22209001	22209263	.	+	.	phase "."; gene_id "SelI.13.selenocysteine"; transcript_id "SelI.13.selenocysteine"; Reference "SelI.13.selenocysteine.periophthalmus_magnuspinnatus.GCF_009829125_3_fPerMag1_2_pri_genomic";
NC_047149.1	selenoprofiles_genewise	CDS	22210127	22210235	.	+	.	phase "."; gene_id "SelI.13.selenocysteine"; transcript_id "SelI.13.selenocysteine"; Reference "SelI.13.selenocysteine.periophthalmus_magnuspinnatus.GCF_009829125_3_fPerMag1_2_pri_genomic";
NC_047149.1	selenoprofiles_genewise	CDS	22211170	22211414	.	+	.	phase "."; gene_id "SelI.13.selenocysteine"; transcript_id "SelI.13.selenocysteine"; Reference "SelI.13.selenocysteine.periophthalmus_magnuspinnatus.GCF_009829125_3_fPerMag1_2_pri_genomic";
NC_047149.1	selenoprofiles_genewise	CDS	22212325	22212504	.	+	.	phase "."; gene_id "SelI.13.selenocysteine"; transcript_id "SelI.13.selenocysteine"; Reference "SelI.13.selenocysteine.periophthalmus_magnuspinnatus.GCF_009829125_3_fPerMag1_2_pri_genomic";
NC_047149.1	selenoprofiles_genewise	CDS	22237630	22237737	.	+	.	phase "."; gene_id "SelI.13.selenocysteine"; transcript_id "SelI.13.selenocysteine"; Reference "SelI.13.selenocysteine.periophthalmus_magnuspinnatus.GCF_009829125_3_fPerMag1_2_pri_genomic";
NC_047149.1	selenoprofiles_secposition	Selenocysteine	22237693	22237695	.	+	.	phase "."; gene_id "Sec1:SelI.13.selenocysteine"; transcript_id "Sec1:SelI.13.selenocysteine"; Reference "SelI.13.selenocysteine.periophthalmus_magnuspinnatus.GCF_009829125_3_fPerMag1_2_pri_genomic";
NC_047142.1	selenoprofiles_genewise	CDS	24012199	24012265	.	+	.	phase "."; gene_id "SelJ.1.selenocysteine"; transcript_id "SelJ.1.selenocysteine"; Reference "SelJ.1.selenocysteine.periophthalmus_magnuspinnatus.GCF_009829125_3_fPerMag1_2_pri_genomic";
NC_047142.1	selenoprofiles_genewise	CDS	24012371	24012547	.	+	.	phase "."; gene_id "SelJ.1.selenocysteine"; transcript_id "SelJ.1.selenocysteine"; Reference "SelJ.1.selenocysteine.periophthalmus_magnuspinnatus.GCF_009829125_3_fPerMag1_2_pri_genomic";
NC_047142.1	selenoprofiles_genewise	CDS	24012623	24012721	.	+	.	phase "."; gene_id "SelJ.1.selenocysteine"; transcript_id "SelJ.1.selenocysteine"; Reference "SelJ.1.selenocysteine.periophthalmus_magnuspinnatus.GCF_009829125_3_fPerMag1_2_pri_genomic";
NC_047142.1	selenoprofiles_genewise	CDS	24013023	24013115	.	+	.	phase "."; gene_id "SelJ.1.selenocysteine"; transcript_id "SelJ.1.selenocysteine"; Reference "SelJ.1.selenocysteine.periophthalmus_magnuspinnatus.GCF_009829125_3_fPerMag1_2_pri_genomic";
NC_047142.1	selenoprofiles_genewise	CDS	24013198	24013354	.	+	.	phase "."; gene_id "SelJ.1.selenocysteine"; transcript_id "SelJ.1.selenocysteine"; Reference "SelJ.1.selenocysteine.periophthalmus_magnuspinnatus.GCF_009829125_3_fPerMag1_2_pri_genomic";
NC_047142.1	selenoprofiles_genewise	CDS	24013422	24013537	.	+	.	phase "."; gene_id "SelJ.1.selenocysteine"; transcript_id "SelJ.1.selenocysteine"; Reference "SelJ.1.selenocysteine.periophthalmus_magnuspinnatus.GCF_009829125_3_fPerMag1_2_pri_genomic";
NC_047142.1	selenoprofiles_genewise	CDS	24013686	24013763	.	+	.	phase "."; gene_id "SelJ.1.selenocysteine"; transcript_id "SelJ.1.selenocysteine"; Reference "SelJ.1.selenocysteine.periophthalmus_magnuspinnatus.GCF_009829125_3_fPerMag1_2_pri_genomic";
NC_047142.1	selenoprofiles_genewise	CDS	24013841	24014031	.	+	.	phase "."; gene_id "SelJ.1.selenocysteine"; transcript_id "SelJ.1.selenocysteine"; Reference "SelJ.1.selenocysteine.periophthalmus_magnuspinnatus.GCF_009829125_3_fPerMag1_2_pri_genomic";
NC_047142.1	selenoprofiles_secposition	Selenocysteine	24013760	24013762	.	+	.	phase "."; gene_id "Sec1:SelJ.1.selenocysteine"; transcript_id "Sec1:SelJ.1.selenocysteine"; Reference "SelJ.1.selenocysteine.periophthalmus_magnuspinnatus.GCF_009829125_3_fPerMag1_2_pri_genomic";
NC_047132.1	selenoprofiles_genewise	CDS	546214	546353	.	-	.	phase "."; gene_id "SelK.1.selenocysteine"; transcript_id "SelK.1.selenocysteine"; Reference "SelK.1.selenocysteine.periophthalmus_magnuspinnatus.GCF_009829125_3_fPerMag1_2_pri_genomic";
NC_047132.1	selenoprofiles_genewise	CDS	546057	546131	.	-	.	phase "."; gene_id "SelK.1.selenocysteine"; transcript_id "SelK.1.selenocysteine"; Reference "SelK.1.selenocysteine.periophthalmus_magnuspinnatus.GCF_009829125_3_fPerMag1_2_pri_genomic";
NC_047132.1	selenoprofiles_genewise	CDS	540665	540800	.	-	.	phase "."; gene_id "SelK.1.selenocysteine"; transcript_id "SelK.1.selenocysteine"; Reference "SelK.1.selenocysteine.periophthalmus_magnuspinnatus.GCF_009829125_3_fPerMag1_2_pri_genomic";
NC_047132.1	selenoprofiles_secposition	Selenocysteine	540707	540709	.	-	.	phase "."; gene_id "Sec1:SelK.1.selenocysteine"; transcript_id "Sec1:SelK.1.selenocysteine"; Reference "SelK.1.selenocysteine.periophthalmus_magnuspinnatus.GCF_009829125_3_fPerMag1_2_pri_genomic";
NC_047149.1	selenoprofiles_exonerate	CDS	12132919	12133024	.	+	.	phase "."; gene_id "SelL.4.selenocysteine"; transcript_id "SelL.4.selenocysteine"; Reference "SelL.4.selenocysteine.periophthalmus_magnuspinnatus.GCF_009829125_3_fPerMag1_2_pri_genomic";
NC_047149.1	selenoprofiles_exonerate	CDS	12134395	12134473	.	+	.	phase "."; gene_id "SelL.4.selenocysteine"; transcript_id "SelL.4.selenocysteine"; Reference "SelL.4.selenocysteine.periophthalmus_magnuspinnatus.GCF_009829125_3_fPerMag1_2_pri_genomic";
NC_047149.1	selenoprofiles_exonerate	CDS	12134547	12134600	.	+	.	phase "."; gene_id "SelL.4.selenocysteine"; transcript_id "SelL.4.selenocysteine"; Reference "SelL.4.selenocysteine.periophthalmus_magnuspinnatus.GCF_009829125_3_fPerMag1_2_pri_genomic";
NC_047149.1	selenoprofiles_exonerate	CDS	12136484	12136654	.	+	.	phase "."; gene_id "SelL.4.selenocysteine"; transcript_id "SelL.4.selenocysteine"; Reference "SelL.4.selenocysteine.periophthalmus_magnuspinnatus.GCF_009829125_3_fPerMag1_2_pri_genomic";
NC_047149.1	selenoprofiles_exonerate	CDS	12136776	12136890	.	+	.	phase "."; gene_id "SelL.4.selenocysteine"; transcript_id "SelL.4.selenocysteine"; Reference "SelL.4.selenocysteine.periophthalmus_magnuspinnatus.GCF_009829125_3_fPerMag1_2_pri_genomic";
NC_047149.1	selenoprofiles_exonerate	CDS	12140446	12140568	.	+	.	phase "."; gene_id "SelL.4.selenocysteine"; transcript_id "SelL.4.selenocysteine"; Reference "SelL.4.selenocysteine.periophthalmus_magnuspinnatus.GCF_009829125_3_fPerMag1_2_pri_genomic";
NC_047149.1	selenoprofiles_exonerate	CDS	12140649	12140786	.	+	.	phase "."; gene_id "SelL.4.selenocysteine"; transcript_id "SelL.4.selenocysteine"; Reference "SelL.4.selenocysteine.periophthalmus_magnuspinnatus.GCF_009829125_3_fPerMag1_2_pri_genomic";
NC_047149.1	selenoprofiles_exonerate	CDS	12141144	12141266	.	+	.	phase "."; gene_id "SelL.4.selenocysteine"; transcript_id "SelL.4.selenocysteine"; Reference "SelL.4.selenocysteine.periophthalmus_magnuspinnatus.GCF_009829125_3_fPerMag1_2_pri_genomic";
NC_047149.1	selenoprofiles_secposition	Selenocysteine	12136846	12136848	.	+	.	phase "."; gene_id "Sec1:SelL.4.selenocysteine"; transcript_id "Sec1:SelL.4.selenocysteine"; Reference "SelL.4.selenocysteine.periophthalmus_magnuspinnatus.GCF_009829125_3_fPerMag1_2_pri_genomic";
NC_047149.1	selenoprofiles_secposition	Selenocysteine	12136855	12136857	.	+	.	phase "."; gene_id "Sec2:SelL.4.selenocysteine"; transcript_id "Sec2:SelL.4.selenocysteine"; Reference "SelL.4.selenocysteine.periophthalmus_magnuspinnatus.GCF_009829125_3_fPerMag1_2_pri_genomic";
NC_047134.1	selenoprofiles_exonerate	CDS	8593160	8593255	.	-	.	phase "."; gene_id "SelM.2.selenocysteine"; transcript_id "SelM.2.selenocysteine"; Reference "SelM.2.selenocysteine.periophthalmus_magnuspinnatus.GCF_009829125_3_fPerMag1_2_pri_genomic";
NC_047134.1	selenoprofiles_exonerate	CDS	8591307	8591342	.	-	.	phase "."; gene_id "SelM.2.selenocysteine"; transcript_id "SelM.2.selenocysteine"; Reference "SelM.2.selenocysteine.periophthalmus_magnuspinnatus.GCF_009829125_3_fPerMag1_2_pri_genomic";
NC_047134.1	selenoprofiles_exonerate	CDS	8590736	8590770	.	-	.	phase "."; gene_id "SelM.2.selenocysteine"; transcript_id "SelM.2.selenocysteine"; Reference "SelM.2.selenocysteine.periophthalmus_magnuspinnatus.GCF_009829125_3_fPerMag1_2_pri_genomic";
NC_047134.1	selenoprofiles_exonerate	CDS	8589875	8589953	.	-	.	phase "."; gene_id "SelM.2.selenocysteine"; transcript_id "SelM.2.selenocysteine"; Reference "SelM.2.selenocysteine.periophthalmus_magnuspinnatus.GCF_009829125_3_fPerMag1_2_pri_genomic";
NC_047134.1	selenoprofiles_exonerate	CDS	8587755	8587958	.	-	.	phase "."; gene_id "SelM.2.selenocysteine"; transcript_id "SelM.2.selenocysteine"; Reference "SelM.2.selenocysteine.periophthalmus_magnuspinnatus.GCF_009829125_3_fPerMag1_2_pri_genomic";
NC_047134.1	selenoprofiles_secposition	Selenocysteine	8591328	8591330	.	-	.	phase "."; gene_id "Sec1:SelM.2.selenocysteine"; transcript_id "Sec1:SelM.2.selenocysteine"; Reference "SelM.2.selenocysteine.periophthalmus_magnuspinnatus.GCF_009829125_3_fPerMag1_2_pri_genomic";
NC_047147.1	selenoprofiles_genewise	CDS	16192586	16192780	.	+	.	phase "."; gene_id "SelN.5.selenocysteine"; transcript_id "SelN.5.selenocysteine"; Reference "SelN.5.selenocysteine.periophthalmus_magnuspinnatus.GCF_009829125_3_fPerMag1_2_pri_genomic";
NC_047147.1	selenoprofiles_genewise	CDS	16193228	16193345	.	+	.	phase "."; gene_id "SelN.5.selenocysteine"; transcript_id "SelN.5.selenocysteine"; Reference "SelN.5.selenocysteine.periophthalmus_magnuspinnatus.GCF_009829125_3_fPerMag1_2_pri_genomic";
NC_047147.1	selenoprofiles_genewise	CDS	16193426	16193556	.	+	.	phase "."; gene_id "SelN.5.selenocysteine"; transcript_id "SelN.5.selenocysteine"; Reference "SelN.5.selenocysteine.periophthalmus_magnuspinnatus.GCF_009829125_3_fPerMag1_2_pri_genomic";
NC_047147.1	selenoprofiles_genewise	CDS	16193736	16193948	.	+	.	phase "."; gene_id "SelN.5.selenocysteine"; transcript_id "SelN.5.selenocysteine"; Reference "SelN.5.selenocysteine.periophthalmus_magnuspinnatus.GCF_009829125_3_fPerMag1_2_pri_genomic";
NC_047147.1	selenoprofiles_genewise	CDS	16194014	16194138	.	+	.	phase "."; gene_id "SelN.5.selenocysteine"; transcript_id "SelN.5.selenocysteine"; Reference "SelN.5.selenocysteine.periophthalmus_magnuspinnatus.GCF_009829125_3_fPerMag1_2_pri_genomic";
NC_047147.1	selenoprofiles_genewise	CDS	16194233	16194370	.	+	.	phase "."; gene_id "SelN.5.selenocysteine"; transcript_id "SelN.5.selenocysteine"; Reference "SelN.5.selenocysteine.periophthalmus_magnuspinnatus.GCF_009829125_3_fPerMag1_2_pri_genomic";
NC_047147.1	selenoprofiles_genewise	CDS	16194450	16194531	.	+	.	phase "."; gene_id "SelN.5.selenocysteine"; transcript_id "SelN.5.selenocysteine"; Reference "SelN.5.selenocysteine.periophthalmus_magnuspinnatus.GCF_009829125_3_fPerMag1_2_pri_genomic";
NC_047147.1	selenoprofiles_genewise	CDS	16194607	16194976	.	+	.	phase "."; gene_id "SelN.5.selenocysteine"; transcript_id "SelN.5.selenocysteine"; Reference "SelN.5.selenocysteine.periophthalmus_magnuspinnatus.GCF_009829125_3_fPerMag1_2_pri_genomic";
NC_047147.1	selenoprofiles_genewise	CDS	16195092	16195204	.	+	.	phase "."; gene_id "SelN.5.selenocysteine"; transcript_id "SelN.5.selenocysteine"; Reference "SelN.5.selenocysteine.periophthalmus_magnuspinnatus.GCF_009829125_3_fPerMag1_2_pri_genomic";
NC_047147.1	selenoprofiles_genewise	CDS	16195276	16195377	.	+	.	phase "."; gene_id "SelN.5.selenocysteine"; transcript_id "SelN.5.selenocysteine"; Reference "SelN.5.selenocysteine.periophthalmus_magnuspinnatus.GCF_009829125_3_fPerMag1_2_pri_genomic";
NC_047147.1	selenoprofiles_genewise	CDS	16195457	16195624	.	+	.	phase "."; gene_id "SelN.5.selenocysteine"; transcript_id "SelN.5.selenocysteine"; Reference "SelN.5.selenocysteine.periophthalmus_magnuspinnatus.GCF_009829125_3_fPerMag1_2_pri_genomic";
NC_047147.1	selenoprofiles_secposition	Selenocysteine	16194973	16194975	.	+	.	phase "."; gene_id "Sec1:SelN.5.selenocysteine"; transcript_id "Sec1:SelN.5.selenocysteine"; Reference "SelN.5.selenocysteine.periophthalmus_magnuspinnatus.GCF_009829125_3_fPerMag1_2_pri_genomic";
NC_047131.1	selenoprofiles_genewise	CDS	31797087	31797640	.	+	.	phase "."; gene_id "SelO.8.selenocysteine"; transcript_id "SelO.8.selenocysteine"; Reference "SelO.8.selenocysteine.periophthalmus_magnuspinnatus.GCF_009829125_3_fPerMag1_2_pri_genomic";
NC_047131.1	selenoprofiles_genewise	CDS	31800541	31800744	.	+	.	phase "."; gene_id "SelO.8.selenocysteine"; transcript_id "SelO.8.selenocysteine"; Reference "SelO.8.selenocysteine.periophthalmus_magnuspinnatus.GCF_009829125_3_fPerMag1_2_pri_genomic";
NC_047131.1	selenoprofiles_genewise	CDS	31800815	31800992	.	+	.	phase "."; gene_id "SelO.8.selenocysteine"; transcript_id "SelO.8.selenocysteine"; Reference "SelO.8.selenocysteine.periophthalmus_magnuspinnatus.GCF_009829125_3_fPerMag1_2_pri_genomic";
NC_047131.1	selenoprofiles_genewise	CDS	31801177	31801307	.	+	.	phase "."; gene_id "SelO.8.selenocysteine"; transcript_id "SelO.8.selenocysteine"; Reference "SelO.8.selenocysteine.periophthalmus_magnuspinnatus.GCF_009829125_3_fPerMag1_2_pri_genomic";
NC_047131.1	selenoprofiles_genewise	CDS	31801558	31801838	.	+	.	phase "."; gene_id "SelO.8.selenocysteine"; transcript_id "SelO.8.selenocysteine"; Reference "SelO.8.selenocysteine.periophthalmus_magnuspinnatus.GCF_009829125_3_fPerMag1_2_pri_genomic";
NC_047131.1	selenoprofiles_genewise	CDS	31801903	31802065	.	+	.	phase "."; gene_id "SelO.8.selenocysteine"; transcript_id "SelO.8.selenocysteine"; Reference "SelO.8.selenocysteine.periophthalmus_magnuspinnatus.GCF_009829125_3_fPerMag1_2_pri_genomic";
NC_047131.1	selenoprofiles_genewise	CDS	31802426	31802611	.	+	.	phase "."; gene_id "SelO.8.selenocysteine"; transcript_id "SelO.8.selenocysteine"; Reference "SelO.8.selenocysteine.periophthalmus_magnuspinnatus.GCF_009829125_3_fPerMag1_2_pri_genomic";
NC_047131.1	selenoprofiles_genewise	CDS	31802761	31802920	.	+	.	phase "."; gene_id "SelO.8.selenocysteine"; transcript_id "SelO.8.selenocysteine"; Reference "SelO.8.selenocysteine.periophthalmus_magnuspinnatus.GCF_009829125_3_fPerMag1_2_pri_genomic";
NC_047131.1	selenoprofiles_genewise	CDS	31803765	31804046	.	+	.	phase "."; gene_id "SelO.8.selenocysteine"; transcript_id "SelO.8.selenocysteine"; Reference "SelO.8.selenocysteine.periophthalmus_magnuspinnatus.GCF_009829125_3_fPerMag1_2_pri_genomic";
NC_047131.1	selenoprofiles_secposition	Selenocysteine	31804035	31804037	.	+	.	phase "."; gene_id "Sec1:SelO.8.selenocysteine"; transcript_id "Sec1:SelO.8.selenocysteine"; Reference "SelO.8.selenocysteine.periophthalmus_magnuspinnatus.GCF_009829125_3_fPerMag1_2_pri_genomic";
NC_047134.1	selenoprofiles_genewise	CDS	25425571	25425920	.	+	.	phase "."; gene_id "SelP.3.selenocysteine"; transcript_id "SelP.3.selenocysteine"; Reference "SelP.3.selenocysteine.periophthalmus_magnuspinnatus.GCF_009829125_3_fPerMag1_2_pri_genomic";
NC_047134.1	selenoprofiles_genewise	CDS	25426222	25426434	.	+	.	phase "."; gene_id "SelP.3.selenocysteine"; transcript_id "SelP.3.selenocysteine"; Reference "SelP.3.selenocysteine.periophthalmus_magnuspinnatus.GCF_009829125_3_fPerMag1_2_pri_genomic";
NC_047134.1	selenoprofiles_genewise	CDS	25426511	25426628	.	+	.	phase "."; gene_id "SelP.3.selenocysteine"; transcript_id "SelP.3.selenocysteine"; Reference "SelP.3.selenocysteine.periophthalmus_magnuspinnatus.GCF_009829125_3_fPerMag1_2_pri_genomic";
NC_047134.1	selenoprofiles_genewise	CDS	25426829	25427236	.	+	.	phase "."; gene_id "SelP.3.selenocysteine"; transcript_id "SelP.3.selenocysteine"; Reference "SelP.3.selenocysteine.periophthalmus_magnuspinnatus.GCF_009829125_3_fPerMag1_2_pri_genomic";
NC_047134.1	selenoprofiles_secposition	Selenocysteine	25425892	25425894	.	+	.	phase "."; gene_id "Sec1:SelP.3.selenocysteine"; transcript_id "Sec1:SelP.3.selenocysteine"; Reference "SelP.3.selenocysteine.periophthalmus_magnuspinnatus.GCF_009829125_3_fPerMag1_2_pri_genomic";
NC_047142.1	selenoprofiles_exonerate	CDS	23171818	23172044	.	-	.	phase "."; gene_id "SelP.4.selenocysteine"; transcript_id "SelP.4.selenocysteine"; Reference "SelP.4.selenocysteine.periophthalmus_magnuspinnatus.GCF_009829125_3_fPerMag1_2_pri_genomic";
NC_047142.1	selenoprofiles_exonerate	CDS	23170694	23170906	.	-	.	phase "."; gene_id "SelP.4.selenocysteine"; transcript_id "SelP.4.selenocysteine"; Reference "SelP.4.selenocysteine.periophthalmus_magnuspinnatus.GCF_009829125_3_fPerMag1_2_pri_genomic";
NC_047142.1	selenoprofiles_exonerate	CDS	23170377	23170533	.	-	.	phase "."; gene_id "SelP.4.selenocysteine"; transcript_id "SelP.4.selenocysteine"; Reference "SelP.4.selenocysteine.periophthalmus_magnuspinnatus.GCF_009829125_3_fPerMag1_2_pri_genomic";
NC_047142.1	selenoprofiles_exonerate	CDS	23169841	23170002	.	-	.	phase "."; gene_id "SelP.4.selenocysteine"; transcript_id "SelP.4.selenocysteine"; Reference "SelP.4.selenocysteine.periophthalmus_magnuspinnatus.GCF_009829125_3_fPerMag1_2_pri_genomic";
NC_047142.1	selenoprofiles_secposition	Selenocysteine	23171844	23171846	.	-	.	phase "."; gene_id "Sec1:SelP.4.selenocysteine"; transcript_id "Sec1:SelP.4.selenocysteine"; Reference "SelP.4.selenocysteine.periophthalmus_magnuspinnatus.GCF_009829125_3_fPerMag1_2_pri_genomic";
NC_047144.1	selenoprofiles_genewise	CDS	4606453	4606507	.	-	.	phase "."; gene_id "SelR.4.selenocysteine"; transcript_id "SelR.4.selenocysteine"; Reference "SelR.4.selenocysteine.periophthalmus_magnuspinnatus.GCF_009829125_3_fPerMag1_2_pri_genomic";
NC_047144.1	selenoprofiles_genewise	CDS	4605723	4605865	.	-	.	phase "."; gene_id "SelR.4.selenocysteine"; transcript_id "SelR.4.selenocysteine"; Reference "SelR.4.selenocysteine.periophthalmus_magnuspinnatus.GCF_009829125_3_fPerMag1_2_pri_genomic";
NC_047144.1	selenoprofiles_genewise	CDS	4605494	4605643	.	-	.	phase "."; gene_id "SelR.4.selenocysteine"; transcript_id "SelR.4.selenocysteine"; Reference "SelR.4.selenocysteine.periophthalmus_magnuspinnatus.GCF_009829125_3_fPerMag1_2_pri_genomic";
NC_047144.1	selenoprofiles_secposition	Selenocysteine	4605563	4605565	.	-	.	phase "."; gene_id "Sec1:SelR.4.selenocysteine"; transcript_id "Sec1:SelR.4.selenocysteine"; Reference "SelR.4.selenocysteine.periophthalmus_magnuspinnatus.GCF_009829125_3_fPerMag1_2_pri_genomic";
NC_047133.1	selenoprofiles_blast	CDS	26947597	26947722	.	-	.	phase "."; gene_id "SelR.9.selenocysteine"; transcript_id "SelR.9.selenocysteine"; Reference "SelR.9.selenocysteine.periophthalmus_magnuspinnatus.GCF_009829125_3_fPerMag1_2_pri_genomic";
NC_047133.1	selenoprofiles_blast	CDS	26947075	26947278	.	-	.	phase "."; gene_id "SelR.9.selenocysteine"; transcript_id "SelR.9.selenocysteine"; Reference "SelR.9.selenocysteine.periophthalmus_magnuspinnatus.GCF_009829125_3_fPerMag1_2_pri_genomic";
NC_047133.1	selenoprofiles_secposition	Selenocysteine	26947198	26947200	.	-	.	phase "."; gene_id "Sec1:SelR.9.selenocysteine"; transcript_id "Sec1:SelR.9.selenocysteine"; Reference "SelR.9.selenocysteine.periophthalmus_magnuspinnatus.GCF_009829125_3_fPerMag1_2_pri_genomic";
NC_047133.1	selenoprofiles_exonerate	CDS	26949900	26949954	.	-	.	phase "."; gene_id "SelR.10.selenocysteine"; transcript_id "SelR.10.selenocysteine"; Reference "SelR.10.selenocysteine.periophthalmus_magnuspinnatus.GCF_009829125_3_fPerMag1_2_pri_genomic";
NC_047133.1	selenoprofiles_exonerate	CDS	26948954	26949096	.	-	.	phase "."; gene_id "SelR.10.selenocysteine"; transcript_id "SelR.10.selenocysteine"; Reference "SelR.10.selenocysteine.periophthalmus_magnuspinnatus.GCF_009829125_3_fPerMag1_2_pri_genomic";
NC_047133.1	selenoprofiles_exonerate	CDS	26948692	26948817	.	-	.	phase "."; gene_id "SelR.10.selenocysteine"; transcript_id "SelR.10.selenocysteine"; Reference "SelR.10.selenocysteine.periophthalmus_magnuspinnatus.GCF_009829125_3_fPerMag1_2_pri_genomic";
NC_047133.1	selenoprofiles_exonerate	CDS	26896138	26896206	.	-	.	phase "."; gene_id "SelR.10.selenocysteine"; transcript_id "SelR.10.selenocysteine"; Reference "SelR.10.selenocysteine.periophthalmus_magnuspinnatus.GCF_009829125_3_fPerMag1_2_pri_genomic";
NC_047133.1	selenoprofiles_secposition	Selenocysteine	26948737	26948739	.	-	.	phase "."; gene_id "Sec1:SelR.10.selenocysteine"; transcript_id "Sec1:SelR.10.selenocysteine"; Reference "SelR.10.selenocysteine.periophthalmus_magnuspinnatus.GCF_009829125_3_fPerMag1_2_pri_genomic";
NC_047128.1	selenoprofiles_genewise	CDS	20614810	20614905	.	+	.	phase "."; gene_id "SelS.2.selenocysteine"; transcript_id "SelS.2.selenocysteine"; Reference "SelS.2.selenocysteine.periophthalmus_magnuspinnatus.GCF_009829125_3_fPerMag1_2_pri_genomic";
NC_047128.1	selenoprofiles_genewise	CDS	20615721	20615804	.	+	.	phase "."; gene_id "SelS.2.selenocysteine"; transcript_id "SelS.2.selenocysteine"; Reference "SelS.2.selenocysteine.periophthalmus_magnuspinnatus.GCF_009829125_3_fPerMag1_2_pri_genomic";
NC_047128.1	selenoprofiles_genewise	CDS	20615903	20615969	.	+	.	phase "."; gene_id "SelS.2.selenocysteine"; transcript_id "SelS.2.selenocysteine"; Reference "SelS.2.selenocysteine.periophthalmus_magnuspinnatus.GCF_009829125_3_fPerMag1_2_pri_genomic";
NC_047128.1	selenoprofiles_genewise	CDS	20616502	20616587	.	+	.	phase "."; gene_id "SelS.2.selenocysteine"; transcript_id "SelS.2.selenocysteine"; Reference "SelS.2.selenocysteine.periophthalmus_magnuspinnatus.GCF_009829125_3_fPerMag1_2_pri_genomic";
NC_047128.1	selenoprofiles_secposition	Selenocysteine	20616579	20616581	.	+	.	phase "."; gene_id "Sec1:SelS.2.selenocysteine"; transcript_id "Sec1:SelS.2.selenocysteine"; Reference "SelS.2.selenocysteine.periophthalmus_magnuspinnatus.GCF_009829125_3_fPerMag1_2_pri_genomic";
NC_047140.1	selenoprofiles_genewise	CDS	6739746	6739902	.	-	.	phase "."; gene_id "SelU.7.selenocysteine"; transcript_id "SelU.7.selenocysteine"; Reference "SelU.7.selenocysteine.periophthalmus_magnuspinnatus.GCF_009829125_3_fPerMag1_2_pri_genomic";
NC_047140.1	selenoprofiles_genewise	CDS	6738770	6738861	.	-	.	phase "."; gene_id "SelU.7.selenocysteine"; transcript_id "SelU.7.selenocysteine"; Reference "SelU.7.selenocysteine.periophthalmus_magnuspinnatus.GCF_009829125_3_fPerMag1_2_pri_genomic";
NC_047140.1	selenoprofiles_genewise	CDS	6738564	6738704	.	-	.	phase "."; gene_id "SelU.7.selenocysteine"; transcript_id "SelU.7.selenocysteine"; Reference "SelU.7.selenocysteine.periophthalmus_magnuspinnatus.GCF_009829125_3_fPerMag1_2_pri_genomic";
NC_047140.1	selenoprofiles_genewise	CDS	6737492	6737656	.	-	.	phase "."; gene_id "SelU.7.selenocysteine"; transcript_id "SelU.7.selenocysteine"; Reference "SelU.7.selenocysteine.periophthalmus_magnuspinnatus.GCF_009829125_3_fPerMag1_2_pri_genomic";
NC_047140.1	selenoprofiles_genewise	CDS	6737058	6737153	.	-	.	phase "."; gene_id "SelU.7.selenocysteine"; transcript_id "SelU.7.selenocysteine"; Reference "SelU.7.selenocysteine.periophthalmus_magnuspinnatus.GCF_009829125_3_fPerMag1_2_pri_genomic";
NC_047140.1	selenoprofiles_secposition	Selenocysteine	6738785	6738787	.	-	.	phase "."; gene_id "Sec1:SelU.7.selenocysteine"; transcript_id "Sec1:SelU.7.selenocysteine"; Reference "SelU.7.selenocysteine.periophthalmus_magnuspinnatus.GCF_009829125_3_fPerMag1_2_pri_genomic";
NC_047144.1	selenoprofiles_genewise	CDS	12632996	12633227	.	+	.	phase "."; gene_id "SelU.11.selenocysteine"; transcript_id "SelU.11.selenocysteine"; Reference "SelU.11.selenocysteine.periophthalmus_magnuspinnatus.GCF_009829125_3_fPerMag1_2_pri_genomic";
NC_047144.1	selenoprofiles_genewise	CDS	12634163	12634254	.	+	.	phase "."; gene_id "SelU.11.selenocysteine"; transcript_id "SelU.11.selenocysteine"; Reference "SelU.11.selenocysteine.periophthalmus_magnuspinnatus.GCF_009829125_3_fPerMag1_2_pri_genomic";
NC_047144.1	selenoprofiles_genewise	CDS	12634669	12634809	.	+	.	phase "."; gene_id "SelU.11.selenocysteine"; transcript_id "SelU.11.selenocysteine"; Reference "SelU.11.selenocysteine.periophthalmus_magnuspinnatus.GCF_009829125_3_fPerMag1_2_pri_genomic";
NC_047144.1	selenoprofiles_genewise	CDS	12635410	12635574	.	+	.	phase "."; gene_id "SelU.11.selenocysteine"; transcript_id "SelU.11.selenocysteine"; Reference "SelU.11.selenocysteine.periophthalmus_magnuspinnatus.GCF_009829125_3_fPerMag1_2_pri_genomic";
NC_047144.1	selenoprofiles_genewise	CDS	12635670	12635783	.	+	.	phase "."; gene_id "SelU.11.selenocysteine"; transcript_id "SelU.11.selenocysteine"; Reference "SelU.11.selenocysteine.periophthalmus_magnuspinnatus.GCF_009829125_3_fPerMag1_2_pri_genomic";
NC_047144.1	selenoprofiles_secposition	Selenocysteine	12634237	12634239	.	+	.	phase "."; gene_id "Sec1:SelU.11.selenocysteine"; transcript_id "Sec1:SelU.11.selenocysteine"; Reference "SelU.11.selenocysteine.periophthalmus_magnuspinnatus.GCF_009829125_3_fPerMag1_2_pri_genomic";
NC_047130.1	selenoprofiles_genewise	CDS	2515397	2515513	.	-	.	phase "."; gene_id "TR.3.selenocysteine"; transcript_id "TR.3.selenocysteine"; Reference "TR.3.selenocysteine.periophthalmus_magnuspinnatus.GCF_009829125_3_fPerMag1_2_pri_genomic";
NC_047130.1	selenoprofiles_genewise	CDS	2515145	2515205	.	-	.	phase "."; gene_id "TR.3.selenocysteine"; transcript_id "TR.3.selenocysteine"; Reference "TR.3.selenocysteine.periophthalmus_magnuspinnatus.GCF_009829125_3_fPerMag1_2_pri_genomic";
NC_047130.1	selenoprofiles_genewise	CDS	2514422	2514531	.	-	.	phase "."; gene_id "TR.3.selenocysteine"; transcript_id "TR.3.selenocysteine"; Reference "TR.3.selenocysteine.periophthalmus_magnuspinnatus.GCF_009829125_3_fPerMag1_2_pri_genomic";
NC_047130.1	selenoprofiles_genewise	CDS	2514137	2514244	.	-	.	phase "."; gene_id "TR.3.selenocysteine"; transcript_id "TR.3.selenocysteine"; Reference "TR.3.selenocysteine.periophthalmus_magnuspinnatus.GCF_009829125_3_fPerMag1_2_pri_genomic";
NC_047130.1	selenoprofiles_genewise	CDS	2513958	2514030	.	-	.	phase "."; gene_id "TR.3.selenocysteine"; transcript_id "TR.3.selenocysteine"; Reference "TR.3.selenocysteine.periophthalmus_magnuspinnatus.GCF_009829125_3_fPerMag1_2_pri_genomic";
NC_047130.1	selenoprofiles_genewise	CDS	2513770	2513889	.	-	.	phase "."; gene_id "TR.3.selenocysteine"; transcript_id "TR.3.selenocysteine"; Reference "TR.3.selenocysteine.periophthalmus_magnuspinnatus.GCF_009829125_3_fPerMag1_2_pri_genomic";
NC_047130.1	selenoprofiles_genewise	CDS	2513526	2513668	.	-	.	phase "."; gene_id "TR.3.selenocysteine"; transcript_id "TR.3.selenocysteine"; Reference "TR.3.selenocysteine.periophthalmus_magnuspinnatus.GCF_009829125_3_fPerMag1_2_pri_genomic";
NC_047130.1	selenoprofiles_genewise	CDS	2513302	2513417	.	-	.	phase "."; gene_id "TR.3.selenocysteine"; transcript_id "TR.3.selenocysteine"; Reference "TR.3.selenocysteine.periophthalmus_magnuspinnatus.GCF_009829125_3_fPerMag1_2_pri_genomic";
NC_047130.1	selenoprofiles_genewise	CDS	2512918	2513143	.	-	.	phase "."; gene_id "TR.3.selenocysteine"; transcript_id "TR.3.selenocysteine"; Reference "TR.3.selenocysteine.periophthalmus_magnuspinnatus.GCF_009829125_3_fPerMag1_2_pri_genomic";
NC_047130.1	selenoprofiles_genewise	CDS	2512112	2512204	.	-	.	phase "."; gene_id "TR.3.selenocysteine"; transcript_id "TR.3.selenocysteine"; Reference "TR.3.selenocysteine.periophthalmus_magnuspinnatus.GCF_009829125_3_fPerMag1_2_pri_genomic";
NC_047130.1	selenoprofiles_genewise	CDS	2511112	2511188	.	-	.	phase "."; gene_id "TR.3.selenocysteine"; transcript_id "TR.3.selenocysteine"; Reference "TR.3.selenocysteine.periophthalmus_magnuspinnatus.GCF_009829125_3_fPerMag1_2_pri_genomic";
NC_047130.1	selenoprofiles_genewise	CDS	2510027	2510183	.	-	.	phase "."; gene_id "TR.3.selenocysteine"; transcript_id "TR.3.selenocysteine"; Reference "TR.3.selenocysteine.periophthalmus_magnuspinnatus.GCF_009829125_3_fPerMag1_2_pri_genomic";
NC_047130.1	selenoprofiles_genewise	CDS	2509633	2509740	.	-	.	phase "."; gene_id "TR.3.selenocysteine"; transcript_id "TR.3.selenocysteine"; Reference "TR.3.selenocysteine.periophthalmus_magnuspinnatus.GCF_009829125_3_fPerMag1_2_pri_genomic";
NC_047130.1	selenoprofiles_genewise	CDS	2509296	2509391	.	-	.	phase "."; gene_id "TR.3.selenocysteine"; transcript_id "TR.3.selenocysteine"; Reference "TR.3.selenocysteine.periophthalmus_magnuspinnatus.GCF_009829125_3_fPerMag1_2_pri_genomic";
NC_047130.1	selenoprofiles_genewise	CDS	2509079	2509213	.	-	.	phase "."; gene_id "TR.3.selenocysteine"; transcript_id "TR.3.selenocysteine"; Reference "TR.3.selenocysteine.periophthalmus_magnuspinnatus.GCF_009829125_3_fPerMag1_2_pri_genomic";
NC_047130.1	selenoprofiles_genewise	CDS	2508401	2508469	.	-	.	phase "."; gene_id "TR.3.selenocysteine"; transcript_id "TR.3.selenocysteine"; Reference "TR.3.selenocysteine.periophthalmus_magnuspinnatus.GCF_009829125_3_fPerMag1_2_pri_genomic";
NC_047130.1	selenoprofiles_secposition	Selenocysteine	2508407	2508409	.	-	.	phase "."; gene_id "Sec1:TR.3.selenocysteine"; transcript_id "Sec1:TR.3.selenocysteine"; Reference "TR.3.selenocysteine.periophthalmus_magnuspinnatus.GCF_009829125_3_fPerMag1_2_pri_genomic";
NC_047134.1	selenoprofiles_genewise	CDS	18580155	18580221	.	+	.	phase "."; gene_id "TR.12.selenocysteine"; transcript_id "TR.12.selenocysteine"; Reference "TR.12.selenocysteine.periophthalmus_magnuspinnatus.GCF_009829125_3_fPerMag1_2_pri_genomic";
NC_047134.1	selenoprofiles_genewise	CDS	18580287	18580343	.	+	.	phase "."; gene_id "TR.12.selenocysteine"; transcript_id "TR.12.selenocysteine"; Reference "TR.12.selenocysteine.periophthalmus_magnuspinnatus.GCF_009829125_3_fPerMag1_2_pri_genomic";
NC_047134.1	selenoprofiles_genewise	CDS	18580430	18580574	.	+	.	phase "."; gene_id "TR.12.selenocysteine"; transcript_id "TR.12.selenocysteine"; Reference "TR.12.selenocysteine.periophthalmus_magnuspinnatus.GCF_009829125_3_fPerMag1_2_pri_genomic";
NC_047134.1	selenoprofiles_genewise	CDS	18580733	18580807	.	+	.	phase "."; gene_id "TR.12.selenocysteine"; transcript_id "TR.12.selenocysteine"; Reference "TR.12.selenocysteine.periophthalmus_magnuspinnatus.GCF_009829125_3_fPerMag1_2_pri_genomic";
NC_047134.1	selenoprofiles_genewise	CDS	18580917	18580995	.	+	.	phase "."; gene_id "TR.12.selenocysteine"; transcript_id "TR.12.selenocysteine"; Reference "TR.12.selenocysteine.periophthalmus_magnuspinnatus.GCF_009829125_3_fPerMag1_2_pri_genomic";
NC_047134.1	selenoprofiles_genewise	CDS	18581125	18581187	.	+	.	phase "."; gene_id "TR.12.selenocysteine"; transcript_id "TR.12.selenocysteine"; Reference "TR.12.selenocysteine.periophthalmus_magnuspinnatus.GCF_009829125_3_fPerMag1_2_pri_genomic";
NC_047134.1	selenoprofiles_genewise	CDS	18581313	18581383	.	+	.	phase "."; gene_id "TR.12.selenocysteine"; transcript_id "TR.12.selenocysteine"; Reference "TR.12.selenocysteine.periophthalmus_magnuspinnatus.GCF_009829125_3_fPerMag1_2_pri_genomic";
NC_047134.1	selenoprofiles_genewise	CDS	18583657	18583676	.	+	.	phase "."; gene_id "TR.12.selenocysteine"; transcript_id "TR.12.selenocysteine"; Reference "TR.12.selenocysteine.periophthalmus_magnuspinnatus.GCF_009829125_3_fPerMag1_2_pri_genomic";
NC_047134.1	selenoprofiles_genewise	CDS	18583773	18583864	.	+	.	phase "."; gene_id "TR.12.selenocysteine"; transcript_id "TR.12.selenocysteine"; Reference "TR.12.selenocysteine.periophthalmus_magnuspinnatus.GCF_009829125_3_fPerMag1_2_pri_genomic";
NC_047134.1	selenoprofiles_genewise	CDS	18583941	18584119	.	+	.	phase "."; gene_id "TR.12.selenocysteine"; transcript_id "TR.12.selenocysteine"; Reference "TR.12.selenocysteine.periophthalmus_magnuspinnatus.GCF_009829125_3_fPerMag1_2_pri_genomic";
NC_047134.1	selenoprofiles_genewise	CDS	18588626	18588758	.	+	.	phase "."; gene_id "TR.12.selenocysteine"; transcript_id "TR.12.selenocysteine"; Reference "TR.12.selenocysteine.periophthalmus_magnuspinnatus.GCF_009829125_3_fPerMag1_2_pri_genomic";
NC_047134.1	selenoprofiles_genewise	CDS	18590442	18590537	.	+	.	phase "."; gene_id "TR.12.selenocysteine"; transcript_id "TR.12.selenocysteine"; Reference "TR.12.selenocysteine.periophthalmus_magnuspinnatus.GCF_009829125_3_fPerMag1_2_pri_genomic";
NC_047134.1	selenoprofiles_genewise	CDS	18590870	18590962	.	+	.	phase "."; gene_id "TR.12.selenocysteine"; transcript_id "TR.12.selenocysteine"; Reference "TR.12.selenocysteine.periophthalmus_magnuspinnatus.GCF_009829125_3_fPerMag1_2_pri_genomic";
NC_047134.1	selenoprofiles_genewise	CDS	18591790	18591861	.	+	.	phase "."; gene_id "TR.12.selenocysteine"; transcript_id "TR.12.selenocysteine"; Reference "TR.12.selenocysteine.periophthalmus_magnuspinnatus.GCF_009829125_3_fPerMag1_2_pri_genomic";
NC_047134.1	selenoprofiles_genewise	CDS	18592043	18592140	.	+	.	phase "."; gene_id "TR.12.selenocysteine"; transcript_id "TR.12.selenocysteine"; Reference "TR.12.selenocysteine.periophthalmus_magnuspinnatus.GCF_009829125_3_fPerMag1_2_pri_genomic";
NC_047134.1	selenoprofiles_genewise	CDS	18592211	18592340	.	+	.	phase "."; gene_id "TR.12.selenocysteine"; transcript_id "TR.12.selenocysteine"; Reference "TR.12.selenocysteine.periophthalmus_magnuspinnatus.GCF_009829125_3_fPerMag1_2_pri_genomic";
NC_047134.1	selenoprofiles_secposition	Selenocysteine	18592332	18592334	.	+	.	phase "."; gene_id "Sec1:TR.12.selenocysteine"; transcript_id "Sec1:TR.12.selenocysteine"; Reference "TR.12.selenocysteine.periophthalmus_magnuspinnatus.GCF_009829125_3_fPerMag1_2_pri_genomic";
NC_047142.1	selenoprofiles_genewise	CDS	5145655	5145833	.	+	.	phase "."; gene_id "SelT.3.selenocysteine"; transcript_id "SelT.3.selenocysteine"; Reference "SelT.3.selenocysteine.periophthalmus_magnuspinnatus.GCF_009829125_3_fPerMag1_2_pri_genomic";
NC_047142.1	selenoprofiles_genewise	CDS	5146326	5146436	.	+	.	phase "."; gene_id "SelT.3.selenocysteine"; transcript_id "SelT.3.selenocysteine"; Reference "SelT.3.selenocysteine.periophthalmus_magnuspinnatus.GCF_009829125_3_fPerMag1_2_pri_genomic";
NC_047142.1	selenoprofiles_genewise	CDS	5146738	5146864	.	+	.	phase "."; gene_id "SelT.3.selenocysteine"; transcript_id "SelT.3.selenocysteine"; Reference "SelT.3.selenocysteine.periophthalmus_magnuspinnatus.GCF_009829125_3_fPerMag1_2_pri_genomic";
NC_047142.1	selenoprofiles_genewise	CDS	5147253	5147340	.	+	.	phase "."; gene_id "SelT.3.selenocysteine"; transcript_id "SelT.3.selenocysteine"; Reference "SelT.3.selenocysteine.periophthalmus_magnuspinnatus.GCF_009829125_3_fPerMag1_2_pri_genomic";
NC_047142.1	selenoprofiles_genewise	CDS	5147429	5147553	.	+	.	phase "."; gene_id "SelT.3.selenocysteine"; transcript_id "SelT.3.selenocysteine"; Reference "SelT.3.selenocysteine.periophthalmus_magnuspinnatus.GCF_009829125_3_fPerMag1_2_pri_genomic";
NC_047142.1	selenoprofiles_secposition	Selenocysteine	5146333	5146335	.	+	.	phase "."; gene_id "Sec1:SelT.3.selenocysteine"; transcript_id "Sec1:SelT.3.selenocysteine"; Reference "SelT.3.selenocysteine.periophthalmus_magnuspinnatus.GCF_009829125_3_fPerMag1_2_pri_genomic";
NC_047130.1	selenoprofiles_genewise	CDS	218301	218530	.	+	.	phase "."; gene_id "SelT.5.selenocysteine"; transcript_id "SelT.5.selenocysteine"; Reference "SelT.5.selenocysteine.periophthalmus_magnuspinnatus.GCF_009829125_3_fPerMag1_2_pri_genomic";
NC_047130.1	selenoprofiles_genewise	CDS	219340	219450	.	+	.	phase "."; gene_id "SelT.5.selenocysteine"; transcript_id "SelT.5.selenocysteine"; Reference "SelT.5.selenocysteine.periophthalmus_magnuspinnatus.GCF_009829125_3_fPerMag1_2_pri_genomic";
NC_047130.1	selenoprofiles_genewise	CDS	219787	219925	.	+	.	phase "."; gene_id "SelT.5.selenocysteine"; transcript_id "SelT.5.selenocysteine"; Reference "SelT.5.selenocysteine.periophthalmus_magnuspinnatus.GCF_009829125_3_fPerMag1_2_pri_genomic";
NC_047130.1	selenoprofiles_genewise	CDS	220558	220645	.	+	.	phase "."; gene_id "SelT.5.selenocysteine"; transcript_id "SelT.5.selenocysteine"; Reference "SelT.5.selenocysteine.periophthalmus_magnuspinnatus.GCF_009829125_3_fPerMag1_2_pri_genomic";
NC_047130.1	selenoprofiles_genewise	CDS	221082	221191	.	+	.	phase "."; gene_id "SelT.5.selenocysteine"; transcript_id "SelT.5.selenocysteine"; Reference "SelT.5.selenocysteine.periophthalmus_magnuspinnatus.GCF_009829125_3_fPerMag1_2_pri_genomic";
NC_047130.1	selenoprofiles_secposition	Selenocysteine	219347	219349	.	+	.	phase "."; gene_id "Sec1:SelT.5.selenocysteine"; transcript_id "Sec1:SelT.5.selenocysteine"; Reference "SelT.5.selenocysteine.periophthalmus_magnuspinnatus.GCF_009829125_3_fPerMag1_2_pri_genomic";
NC_047133.1	selenoprofiles_genewise	CDS	17579268	17579370	.	+	.	phase "."; gene_id "SelW.2.selenocysteine"; transcript_id "SelW.2.selenocysteine"; Reference "SelW.2.selenocysteine.periophthalmus_magnuspinnatus.GCF_009829125_3_fPerMag1_2_pri_genomic";
NC_047133.1	selenoprofiles_genewise	CDS	17579457	17579533	.	+	.	phase "."; gene_id "SelW.2.selenocysteine"; transcript_id "SelW.2.selenocysteine"; Reference "SelW.2.selenocysteine.periophthalmus_magnuspinnatus.GCF_009829125_3_fPerMag1_2_pri_genomic";
NC_047133.1	selenoprofiles_genewise	CDS	17581300	17581383	.	+	.	phase "."; gene_id "SelW.2.selenocysteine"; transcript_id "SelW.2.selenocysteine"; Reference "SelW.2.selenocysteine.periophthalmus_magnuspinnatus.GCF_009829125_3_fPerMag1_2_pri_genomic";
NC_047133.1	selenoprofiles_secposition	Selenocysteine	17579280	17579282	.	+	.	phase "."; gene_id "Sec2:SelW.2.selenocysteine"; transcript_id "Sec2:SelW.2.selenocysteine"; Reference "SelW.2.selenocysteine.periophthalmus_magnuspinnatus.GCF_009829125_3_fPerMag1_2_pri_genomic";
NC_046104.1	selenoprofiles_genewise	CDS	2508874	2509072	.	+	.	phase "."; gene_id "SPS.2.selenocysteine"; transcript_id "SPS.2.selenocysteine"; Reference "SPS.2.selenocysteine.petromyzon_marinus.GCF_010993605_1_kPetMar1_pri_genomic";
NC_046104.1	selenoprofiles_genewise	CDS	2512738	2512841	.	+	.	phase "."; gene_id "SPS.2.selenocysteine"; transcript_id "SPS.2.selenocysteine"; Reference "SPS.2.selenocysteine.petromyzon_marinus.GCF_010993605_1_kPetMar1_pri_genomic";
NC_046104.1	selenoprofiles_genewise	CDS	2513994	2514101	.	+	.	phase "."; gene_id "SPS.2.selenocysteine"; transcript_id "SPS.2.selenocysteine"; Reference "SPS.2.selenocysteine.petromyzon_marinus.GCF_010993605_1_kPetMar1_pri_genomic";
NC_046104.1	selenoprofiles_genewise	CDS	2514573	2514727	.	+	.	phase "."; gene_id "SPS.2.selenocysteine"; transcript_id "SPS.2.selenocysteine"; Reference "SPS.2.selenocysteine.petromyzon_marinus.GCF_010993605_1_kPetMar1_pri_genomic";
NC_046104.1	selenoprofiles_genewise	CDS	2515108	2515250	.	+	.	phase "."; gene_id "SPS.2.selenocysteine"; transcript_id "SPS.2.selenocysteine"; Reference "SPS.2.selenocysteine.petromyzon_marinus.GCF_010993605_1_kPetMar1_pri_genomic";
NC_046104.1	selenoprofiles_genewise	CDS	2515886	2515945	.	+	.	phase "."; gene_id "SPS.2.selenocysteine"; transcript_id "SPS.2.selenocysteine"; Reference "SPS.2.selenocysteine.petromyzon_marinus.GCF_010993605_1_kPetMar1_pri_genomic";
NC_046104.1	selenoprofiles_genewise	CDS	2517426	2517638	.	+	.	phase "."; gene_id "SPS.2.selenocysteine"; transcript_id "SPS.2.selenocysteine"; Reference "SPS.2.selenocysteine.petromyzon_marinus.GCF_010993605_1_kPetMar1_pri_genomic";
NC_046104.1	selenoprofiles_genewise	CDS	2520298	2520527	.	+	.	phase "."; gene_id "SPS.2.selenocysteine"; transcript_id "SPS.2.selenocysteine"; Reference "SPS.2.selenocysteine.petromyzon_marinus.GCF_010993605_1_kPetMar1_pri_genomic";
NC_046104.1	selenoprofiles_secposition	Selenocysteine	2508958	2508960	.	+	.	phase "."; gene_id "Sec1:SPS.2.selenocysteine"; transcript_id "Sec1:SPS.2.selenocysteine"; Reference "SPS.2.selenocysteine.petromyzon_marinus.GCF_010993605_1_kPetMar1_pri_genomic";
NC_046101.1	selenoprofiles_genewise	CDS	6098942	6099790	.	-	.	phase "."; gene_id "DI.1.selenocysteine"; transcript_id "DI.1.selenocysteine"; Reference "DI.1.selenocysteine.petromyzon_marinus.GCF_010993605_1_kPetMar1_pri_genomic";
NC_046101.1	selenoprofiles_secposition	Selenocysteine	6099356	6099358	.	-	.	phase "."; gene_id "Sec1:DI.1.selenocysteine"; transcript_id "Sec1:DI.1.selenocysteine"; Reference "DI.1.selenocysteine.petromyzon_marinus.GCF_010993605_1_kPetMar1_pri_genomic";
NC_046101.1	selenoprofiles_genewise	CDS	2004417	2004953	.	-	.	phase "."; gene_id "DI.3.selenocysteine"; transcript_id "DI.3.selenocysteine"; Reference "DI.3.selenocysteine.petromyzon_marinus.GCF_010993605_1_kPetMar1_pri_genomic";
NC_046101.1	selenoprofiles_genewise	CDS	1999820	2000077	.	-	.	phase "."; gene_id "DI.3.selenocysteine"; transcript_id "DI.3.selenocysteine"; Reference "DI.3.selenocysteine.petromyzon_marinus.GCF_010993605_1_kPetMar1_pri_genomic";
NC_046101.1	selenoprofiles_secposition	Selenocysteine	2004549	2004551	.	-	.	phase "."; gene_id "Sec1:DI.3.selenocysteine"; transcript_id "Sec1:DI.3.selenocysteine"; Reference "DI.3.selenocysteine.petromyzon_marinus.GCF_010993605_1_kPetMar1_pri_genomic";
NC_046097.1	selenoprofiles_genewise	CDS	9581686	9582558	.	-	.	phase "."; gene_id "DI.4.selenocysteine"; transcript_id "DI.4.selenocysteine"; Reference "DI.4.selenocysteine.petromyzon_marinus.GCF_010993605_1_kPetMar1_pri_genomic";
NC_046097.1	selenoprofiles_secposition	Selenocysteine	9582073	9582075	.	-	.	phase "."; gene_id "Sec1:DI.4.selenocysteine"; transcript_id "Sec1:DI.4.selenocysteine"; Reference "DI.4.selenocysteine.petromyzon_marinus.GCF_010993605_1_kPetMar1_pri_genomic";
NC_046085.1	selenoprofiles_genewise	CDS	13473107	13473267	.	-	.	phase "."; gene_id "DI.5.selenocysteine"; transcript_id "DI.5.selenocysteine"; Reference "DI.5.selenocysteine.petromyzon_marinus.GCF_010993605_1_kPetMar1_pri_genomic";
NC_046085.1	selenoprofiles_genewise	CDS	13472116	13472845	.	-	.	phase "."; gene_id "DI.5.selenocysteine"; transcript_id "DI.5.selenocysteine"; Reference "DI.5.selenocysteine.petromyzon_marinus.GCF_010993605_1_kPetMar1_pri_genomic";
NC_046085.1	selenoprofiles_secposition	Selenocysteine	13472557	13472559	.	-	.	phase "."; gene_id "Sec1:DI.5.selenocysteine"; transcript_id "Sec1:DI.5.selenocysteine"; Reference "DI.5.selenocysteine.petromyzon_marinus.GCF_010993605_1_kPetMar1_pri_genomic";
NC_046104.1	selenoprofiles_genewise	CDS	12043024	12043263	.	-	.	phase "."; gene_id "GPx.3.selenocysteine"; transcript_id "GPx.3.selenocysteine"; Reference "GPx.3.selenocysteine.petromyzon_marinus.GCF_010993605_1_kPetMar1_pri_genomic";
NC_046104.1	selenoprofiles_genewise	CDS	12041708	12042058	.	-	.	phase "."; gene_id "GPx.3.selenocysteine"; transcript_id "GPx.3.selenocysteine"; Reference "GPx.3.selenocysteine.petromyzon_marinus.GCF_010993605_1_kPetMar1_pri_genomic";
NC_046104.1	selenoprofiles_secposition	Selenocysteine	12043129	12043131	.	-	.	phase "."; gene_id "Sec1:GPx.3.selenocysteine"; transcript_id "Sec1:GPx.3.selenocysteine"; Reference "GPx.3.selenocysteine.petromyzon_marinus.GCF_010993605_1_kPetMar1_pri_genomic";
NC_046089.1	selenoprofiles_genewise	CDS	11026316	11026577	.	-	.	phase "."; gene_id "GPx.8.selenocysteine"; transcript_id "GPx.8.selenocysteine"; Reference "GPx.8.selenocysteine.petromyzon_marinus.GCF_010993605_1_kPetMar1_pri_genomic";
NC_046089.1	selenoprofiles_genewise	CDS	11021853	11021964	.	-	.	phase "."; gene_id "GPx.8.selenocysteine"; transcript_id "GPx.8.selenocysteine"; Reference "GPx.8.selenocysteine.petromyzon_marinus.GCF_010993605_1_kPetMar1_pri_genomic";
NC_046089.1	selenoprofiles_genewise	CDS	11017273	11017372	.	-	.	phase "."; gene_id "GPx.8.selenocysteine"; transcript_id "GPx.8.selenocysteine"; Reference "GPx.8.selenocysteine.petromyzon_marinus.GCF_010993605_1_kPetMar1_pri_genomic";
NC_046089.1	selenoprofiles_genewise	CDS	11012276	11012614	.	-	.	phase "."; gene_id "GPx.8.selenocysteine"; transcript_id "GPx.8.selenocysteine"; Reference "GPx.8.selenocysteine.petromyzon_marinus.GCF_010993605_1_kPetMar1_pri_genomic";
NC_046089.1	selenoprofiles_secposition	Selenocysteine	11026338	11026340	.	-	.	phase "."; gene_id "Sec1:GPx.8.selenocysteine"; transcript_id "Sec1:GPx.8.selenocysteine"; Reference "GPx.8.selenocysteine.petromyzon_marinus.GCF_010993605_1_kPetMar1_pri_genomic";
NC_046076.1	selenoprofiles_genewise	CDS	777252	777545	.	-	.	phase "."; gene_id "GPx.12.selenocysteine"; transcript_id "GPx.12.selenocysteine"; Reference "GPx.12.selenocysteine.petromyzon_marinus.GCF_010993605_1_kPetMar1_pri_genomic";
NC_046076.1	selenoprofiles_genewise	CDS	774267	774360	.	-	.	phase "."; gene_id "GPx.12.selenocysteine"; transcript_id "GPx.12.selenocysteine"; Reference "GPx.12.selenocysteine.petromyzon_marinus.GCF_010993605_1_kPetMar1_pri_genomic";
NC_046076.1	selenoprofiles_genewise	CDS	772988	773121	.	-	.	phase "."; gene_id "GPx.12.selenocysteine"; transcript_id "GPx.12.selenocysteine"; Reference "GPx.12.selenocysteine.petromyzon_marinus.GCF_010993605_1_kPetMar1_pri_genomic";
NC_046076.1	selenoprofiles_genewise	CDS	771965	772099	.	-	.	phase "."; gene_id "GPx.12.selenocysteine"; transcript_id "GPx.12.selenocysteine"; Reference "GPx.12.selenocysteine.petromyzon_marinus.GCF_010993605_1_kPetMar1_pri_genomic";
NC_046076.1	selenoprofiles_secposition	Selenocysteine	777270	777272	.	-	.	phase "."; gene_id "Sec1:GPx.12.selenocysteine"; transcript_id "Sec1:GPx.12.selenocysteine"; Reference "GPx.12.selenocysteine.petromyzon_marinus.GCF_010993605_1_kPetMar1_pri_genomic";
NC_046112.1	selenoprofiles_genewise	CDS	9340535	9340675	.	+	.	phase "."; gene_id "GPx.20.selenocysteine"; transcript_id "GPx.20.selenocysteine"; Reference "GPx.20.selenocysteine.petromyzon_marinus.GCF_010993605_1_kPetMar1_pri_genomic";
NC_046112.1	selenoprofiles_genewise	CDS	9341875	9342087	.	+	.	phase "."; gene_id "GPx.20.selenocysteine"; transcript_id "GPx.20.selenocysteine"; Reference "GPx.20.selenocysteine.petromyzon_marinus.GCF_010993605_1_kPetMar1_pri_genomic";
NC_046112.1	selenoprofiles_secposition	Selenocysteine	9340565	9340567	.	+	.	phase "."; gene_id "Sec1:GPx.20.selenocysteine"; transcript_id "Sec1:GPx.20.selenocysteine"; Reference "GPx.20.selenocysteine.petromyzon_marinus.GCF_010993605_1_kPetMar1_pri_genomic";
NC_046069.1	selenoprofiles_exonerate	CDS	13825689	13825759	.	-	.	phase "."; gene_id "GPx.21.selenocysteine"; transcript_id "GPx.21.selenocysteine"; Reference "GPx.21.selenocysteine.petromyzon_marinus.GCF_010993605_1_kPetMar1_pri_genomic";
NC_046069.1	selenoprofiles_exonerate	CDS	13824799	13824949	.	-	.	phase "."; gene_id "GPx.21.selenocysteine"; transcript_id "GPx.21.selenocysteine"; Reference "GPx.21.selenocysteine.petromyzon_marinus.GCF_010993605_1_kPetMar1_pri_genomic";
NC_046069.1	selenoprofiles_exonerate	CDS	13823954	13824268	.	-	.	phase "."; gene_id "GPx.21.selenocysteine"; transcript_id "GPx.21.selenocysteine"; Reference "GPx.21.selenocysteine.petromyzon_marinus.GCF_010993605_1_kPetMar1_pri_genomic";
NC_046069.1	selenoprofiles_secposition	Selenocysteine	13824910	13824912	.	-	.	phase "."; gene_id "Sec1:GPx.21.selenocysteine"; transcript_id "Sec1:GPx.21.selenocysteine"; Reference "GPx.21.selenocysteine.petromyzon_marinus.GCF_010993605_1_kPetMar1_pri_genomic";
NC_046090.1	selenoprofiles_genewise	CDS	8406893	8407060	.	+	.	phase "."; gene_id "Sel15.1.selenocysteine"; transcript_id "Sel15.1.selenocysteine"; Reference "Sel15.1.selenocysteine.petromyzon_marinus.GCF_010993605_1_kPetMar1_pri_genomic";
NC_046090.1	selenoprofiles_genewise	CDS	8412730	8412793	.	+	.	phase "."; gene_id "Sel15.1.selenocysteine"; transcript_id "Sel15.1.selenocysteine"; Reference "Sel15.1.selenocysteine.petromyzon_marinus.GCF_010993605_1_kPetMar1_pri_genomic";
NC_046090.1	selenoprofiles_genewise	CDS	8418011	8418060	.	+	.	phase "."; gene_id "Sel15.1.selenocysteine"; transcript_id "Sel15.1.selenocysteine"; Reference "Sel15.1.selenocysteine.petromyzon_marinus.GCF_010993605_1_kPetMar1_pri_genomic";
NC_046090.1	selenoprofiles_genewise	CDS	8418617	8418748	.	+	.	phase "."; gene_id "Sel15.1.selenocysteine"; transcript_id "Sel15.1.selenocysteine"; Reference "Sel15.1.selenocysteine.petromyzon_marinus.GCF_010993605_1_kPetMar1_pri_genomic";
NC_046090.1	selenoprofiles_secposition	Selenocysteine	8412763	8412765	.	+	.	phase "."; gene_id "Sec1:Sel15.1.selenocysteine"; transcript_id "Sec1:Sel15.1.selenocysteine"; Reference "Sel15.1.selenocysteine.petromyzon_marinus.GCF_010993605_1_kPetMar1_pri_genomic";
NC_046110.1	selenoprofiles_genewise	CDS	5985076	5985188	.	+	.	phase "."; gene_id "SelK.2.selenocysteine"; transcript_id "SelK.2.selenocysteine"; Reference "SelK.2.selenocysteine.petromyzon_marinus.GCF_010993605_1_kPetMar1_pri_genomic";
NC_046110.1	selenoprofiles_genewise	CDS	5985632	5985715	.	+	.	phase "."; gene_id "SelK.2.selenocysteine"; transcript_id "SelK.2.selenocysteine"; Reference "SelK.2.selenocysteine.petromyzon_marinus.GCF_010993605_1_kPetMar1_pri_genomic";
NC_046110.1	selenoprofiles_genewise	CDS	5987477	5987573	.	+	.	phase "."; gene_id "SelK.2.selenocysteine"; transcript_id "SelK.2.selenocysteine"; Reference "SelK.2.selenocysteine.petromyzon_marinus.GCF_010993605_1_kPetMar1_pri_genomic";
NC_046110.1	selenoprofiles_secposition	Selenocysteine	5987562	5987564	.	+	.	phase "."; gene_id "Sec1:SelK.2.selenocysteine"; transcript_id "Sec1:SelK.2.selenocysteine"; Reference "SelK.2.selenocysteine.petromyzon_marinus.GCF_010993605_1_kPetMar1_pri_genomic";
NC_046074.1	selenoprofiles_blast	CDS	100308	100427	.	-	.	phase "."; gene_id "SelL.3.selenocysteine"; transcript_id "SelL.3.selenocysteine"; Reference "SelL.3.selenocysteine.petromyzon_marinus.GCF_010993605_1_kPetMar1_pri_genomic";
NC_046074.1	selenoprofiles_blast	CDS	96158	96271	.	-	.	phase "."; gene_id "SelL.3.selenocysteine"; transcript_id "SelL.3.selenocysteine"; Reference "SelL.3.selenocysteine.petromyzon_marinus.GCF_010993605_1_kPetMar1_pri_genomic";
NC_046074.1	selenoprofiles_blast	CDS	94972	95130	.	-	.	phase "."; gene_id "SelL.3.selenocysteine"; transcript_id "SelL.3.selenocysteine"; Reference "SelL.3.selenocysteine.petromyzon_marinus.GCF_010993605_1_kPetMar1_pri_genomic";
NC_046074.1	selenoprofiles_secposition	Selenocysteine	100350	100352	.	-	.	phase "."; gene_id "Sec1:SelL.3.selenocysteine"; transcript_id "Sec1:SelL.3.selenocysteine"; Reference "SelL.3.selenocysteine.petromyzon_marinus.GCF_010993605_1_kPetMar1_pri_genomic";
NC_046074.1	selenoprofiles_secposition	Selenocysteine	100341	100343	.	-	.	phase "."; gene_id "Sec2:SelL.3.selenocysteine"; transcript_id "Sec2:SelL.3.selenocysteine"; Reference "SelL.3.selenocysteine.petromyzon_marinus.GCF_010993605_1_kPetMar1_pri_genomic";
NC_046083.1	selenoprofiles_genewise	CDS	13865510	13865630	.	+	.	phase "."; gene_id "SelN.8.selenocysteine"; transcript_id "SelN.8.selenocysteine"; Reference "SelN.8.selenocysteine.petromyzon_marinus.GCF_010993605_1_kPetMar1_pri_genomic";
NC_046083.1	selenoprofiles_genewise	CDS	13866259	13866386	.	+	.	phase "."; gene_id "SelN.8.selenocysteine"; transcript_id "SelN.8.selenocysteine"; Reference "SelN.8.selenocysteine.petromyzon_marinus.GCF_010993605_1_kPetMar1_pri_genomic";
NC_046083.1	selenoprofiles_genewise	CDS	13866932	13867144	.	+	.	phase "."; gene_id "SelN.8.selenocysteine"; transcript_id "SelN.8.selenocysteine"; Reference "SelN.8.selenocysteine.petromyzon_marinus.GCF_010993605_1_kPetMar1_pri_genomic";
NC_046083.1	selenoprofiles_genewise	CDS	13868045	13868169	.	+	.	phase "."; gene_id "SelN.8.selenocysteine"; transcript_id "SelN.8.selenocysteine"; Reference "SelN.8.selenocysteine.petromyzon_marinus.GCF_010993605_1_kPetMar1_pri_genomic";
NC_046083.1	selenoprofiles_genewise	CDS	13870037	13870174	.	+	.	phase "."; gene_id "SelN.8.selenocysteine"; transcript_id "SelN.8.selenocysteine"; Reference "SelN.8.selenocysteine.petromyzon_marinus.GCF_010993605_1_kPetMar1_pri_genomic";
NC_046083.1	selenoprofiles_genewise	CDS	13871747	13871828	.	+	.	phase "."; gene_id "SelN.8.selenocysteine"; transcript_id "SelN.8.selenocysteine"; Reference "SelN.8.selenocysteine.petromyzon_marinus.GCF_010993605_1_kPetMar1_pri_genomic";
NC_046083.1	selenoprofiles_genewise	CDS	13872412	13872600	.	+	.	phase "."; gene_id "SelN.8.selenocysteine"; transcript_id "SelN.8.selenocysteine"; Reference "SelN.8.selenocysteine.petromyzon_marinus.GCF_010993605_1_kPetMar1_pri_genomic";
NC_046083.1	selenoprofiles_genewise	CDS	13873375	13873480	.	+	.	phase "."; gene_id "SelN.8.selenocysteine"; transcript_id "SelN.8.selenocysteine"; Reference "SelN.8.selenocysteine.petromyzon_marinus.GCF_010993605_1_kPetMar1_pri_genomic";
NC_046083.1	selenoprofiles_genewise	CDS	13873952	13874064	.	+	.	phase "."; gene_id "SelN.8.selenocysteine"; transcript_id "SelN.8.selenocysteine"; Reference "SelN.8.selenocysteine.petromyzon_marinus.GCF_010993605_1_kPetMar1_pri_genomic";
NC_046083.1	selenoprofiles_genewise	CDS	13875095	13875196	.	+	.	phase "."; gene_id "SelN.8.selenocysteine"; transcript_id "SelN.8.selenocysteine"; Reference "SelN.8.selenocysteine.petromyzon_marinus.GCF_010993605_1_kPetMar1_pri_genomic";
NC_046083.1	selenoprofiles_genewise	CDS	13875664	13875825	.	+	.	phase "."; gene_id "SelN.8.selenocysteine"; transcript_id "SelN.8.selenocysteine"; Reference "SelN.8.selenocysteine.petromyzon_marinus.GCF_010993605_1_kPetMar1_pri_genomic";
NC_046083.1	selenoprofiles_secposition	Selenocysteine	13873477	13873479	.	+	.	phase "."; gene_id "Sec1:SelN.8.selenocysteine"; transcript_id "Sec1:SelN.8.selenocysteine"; Reference "SelN.8.selenocysteine.petromyzon_marinus.GCF_010993605_1_kPetMar1_pri_genomic";
NC_046098.1	selenoprofiles_genewise	CDS	9910097	9910650	.	+	.	phase "."; gene_id "SelO.9.selenocysteine"; transcript_id "SelO.9.selenocysteine"; Reference "SelO.9.selenocysteine.petromyzon_marinus.GCF_010993605_1_kPetMar1_pri_genomic";
NC_046098.1	selenoprofiles_genewise	CDS	9916001	9916235	.	+	.	phase "."; gene_id "SelO.9.selenocysteine"; transcript_id "SelO.9.selenocysteine"; Reference "SelO.9.selenocysteine.petromyzon_marinus.GCF_010993605_1_kPetMar1_pri_genomic";
NC_046098.1	selenoprofiles_genewise	CDS	9917922	9918086	.	+	.	phase "."; gene_id "SelO.9.selenocysteine"; transcript_id "SelO.9.selenocysteine"; Reference "SelO.9.selenocysteine.petromyzon_marinus.GCF_010993605_1_kPetMar1_pri_genomic";
NC_046098.1	selenoprofiles_genewise	CDS	9920454	9920584	.	+	.	phase "."; gene_id "SelO.9.selenocysteine"; transcript_id "SelO.9.selenocysteine"; Reference "SelO.9.selenocysteine.petromyzon_marinus.GCF_010993605_1_kPetMar1_pri_genomic";
NC_046098.1	selenoprofiles_genewise	CDS	9921841	9922118	.	+	.	phase "."; gene_id "SelO.9.selenocysteine"; transcript_id "SelO.9.selenocysteine"; Reference "SelO.9.selenocysteine.petromyzon_marinus.GCF_010993605_1_kPetMar1_pri_genomic";
NC_046098.1	selenoprofiles_genewise	CDS	9922349	9922493	.	+	.	phase "."; gene_id "SelO.9.selenocysteine"; transcript_id "SelO.9.selenocysteine"; Reference "SelO.9.selenocysteine.petromyzon_marinus.GCF_010993605_1_kPetMar1_pri_genomic";
NC_046098.1	selenoprofiles_genewise	CDS	9923471	9923659	.	+	.	phase "."; gene_id "SelO.9.selenocysteine"; transcript_id "SelO.9.selenocysteine"; Reference "SelO.9.selenocysteine.petromyzon_marinus.GCF_010993605_1_kPetMar1_pri_genomic";
NC_046098.1	selenoprofiles_genewise	CDS	9924179	9924338	.	+	.	phase "."; gene_id "SelO.9.selenocysteine"; transcript_id "SelO.9.selenocysteine"; Reference "SelO.9.selenocysteine.petromyzon_marinus.GCF_010993605_1_kPetMar1_pri_genomic";
NC_046098.1	selenoprofiles_genewise	CDS	9925696	9925881	.	+	.	phase "."; gene_id "SelO.9.selenocysteine"; transcript_id "SelO.9.selenocysteine"; Reference "SelO.9.selenocysteine.petromyzon_marinus.GCF_010993605_1_kPetMar1_pri_genomic";
NC_046098.1	selenoprofiles_secposition	Selenocysteine	9925870	9925872	.	+	.	phase "."; gene_id "Sec1:SelO.9.selenocysteine"; transcript_id "Sec1:SelO.9.selenocysteine"; Reference "SelO.9.selenocysteine.petromyzon_marinus.GCF_010993605_1_kPetMar1_pri_genomic";
NC_046103.1	selenoprofiles_genewise	CDS	12630559	12630968	.	-	.	phase "."; gene_id "SelP.2.selenocysteine"; transcript_id "SelP.2.selenocysteine"; Reference "SelP.2.selenocysteine.petromyzon_marinus.GCF_010993605_1_kPetMar1_pri_genomic";
NC_046103.1	selenoprofiles_genewise	CDS	12626223	12626490	.	-	.	phase "."; gene_id "SelP.2.selenocysteine"; transcript_id "SelP.2.selenocysteine"; Reference "SelP.2.selenocysteine.petromyzon_marinus.GCF_010993605_1_kPetMar1_pri_genomic";
NC_046103.1	selenoprofiles_secposition	Selenocysteine	12630585	12630587	.	-	.	phase "."; gene_id "Sec1:SelP.2.selenocysteine"; transcript_id "Sec1:SelP.2.selenocysteine"; Reference "SelP.2.selenocysteine.petromyzon_marinus.GCF_010993605_1_kPetMar1_pri_genomic";
NC_046103.1	selenoprofiles_secposition	Selenocysteine	12626274	12626276	.	-	.	phase "."; gene_id "Sec2:SelP.2.selenocysteine"; transcript_id "Sec2:SelP.2.selenocysteine"; Reference "SelP.2.selenocysteine.petromyzon_marinus.GCF_010993605_1_kPetMar1_pri_genomic";
NC_046126.1	selenoprofiles_exonerate	CDS	3031133	3031187	.	-	.	phase "."; gene_id "SelR.1.selenocysteine"; transcript_id "SelR.1.selenocysteine"; Reference "SelR.1.selenocysteine.petromyzon_marinus.GCF_010993605_1_kPetMar1_pri_genomic";
NC_046126.1	selenoprofiles_exonerate	CDS	3027758	3027900	.	-	.	phase "."; gene_id "SelR.1.selenocysteine"; transcript_id "SelR.1.selenocysteine"; Reference "SelR.1.selenocysteine.petromyzon_marinus.GCF_010993605_1_kPetMar1_pri_genomic";
NC_046126.1	selenoprofiles_exonerate	CDS	3019247	3019361	.	-	.	phase "."; gene_id "SelR.1.selenocysteine"; transcript_id "SelR.1.selenocysteine"; Reference "SelR.1.selenocysteine.petromyzon_marinus.GCF_010993605_1_kPetMar1_pri_genomic";
NC_046126.1	selenoprofiles_exonerate	CDS	2959869	2959921	.	-	.	phase "."; gene_id "SelR.1.selenocysteine"; transcript_id "SelR.1.selenocysteine"; Reference "SelR.1.selenocysteine.petromyzon_marinus.GCF_010993605_1_kPetMar1_pri_genomic";
NC_046126.1	selenoprofiles_secposition	Selenocysteine	3019281	3019283	.	-	.	phase "."; gene_id "Sec1:SelR.1.selenocysteine"; transcript_id "Sec1:SelR.1.selenocysteine"; Reference "SelR.1.selenocysteine.petromyzon_marinus.GCF_010993605_1_kPetMar1_pri_genomic";
NC_046076.1	selenoprofiles_genewise	CDS	3310546	3310638	.	+	.	phase "."; gene_id "SelU.5.selenocysteine"; transcript_id "SelU.5.selenocysteine"; Reference "SelU.5.selenocysteine.petromyzon_marinus.GCF_010993605_1_kPetMar1_pri_genomic";
NC_046076.1	selenoprofiles_genewise	CDS	3311585	3311725	.	+	.	phase "."; gene_id "SelU.5.selenocysteine"; transcript_id "SelU.5.selenocysteine"; Reference "SelU.5.selenocysteine.petromyzon_marinus.GCF_010993605_1_kPetMar1_pri_genomic";
NC_046076.1	selenoprofiles_genewise	CDS	3312191	3312355	.	+	.	phase "."; gene_id "SelU.5.selenocysteine"; transcript_id "SelU.5.selenocysteine"; Reference "SelU.5.selenocysteine.petromyzon_marinus.GCF_010993605_1_kPetMar1_pri_genomic";
NC_046076.1	selenoprofiles_genewise	CDS	3313019	3313126	.	+	.	phase "."; gene_id "SelU.5.selenocysteine"; transcript_id "SelU.5.selenocysteine"; Reference "SelU.5.selenocysteine.petromyzon_marinus.GCF_010993605_1_kPetMar1_pri_genomic";
NC_046076.1	selenoprofiles_secposition	Selenocysteine	3310621	3310623	.	+	.	phase "."; gene_id "Sec1:SelU.5.selenocysteine"; transcript_id "Sec1:SelU.5.selenocysteine"; Reference "SelU.5.selenocysteine.petromyzon_marinus.GCF_010993605_1_kPetMar1_pri_genomic";
NC_046114.1	selenoprofiles_genewise	CDS	6518848	6519081	.	+	.	phase "."; gene_id "TR.2.selenocysteine"; transcript_id "TR.2.selenocysteine"; Reference "TR.2.selenocysteine.petromyzon_marinus.GCF_010993605_1_kPetMar1_pri_genomic";
NC_046114.1	selenoprofiles_genewise	CDS	6522201	6522261	.	+	.	phase "."; gene_id "TR.2.selenocysteine"; transcript_id "TR.2.selenocysteine"; Reference "TR.2.selenocysteine.petromyzon_marinus.GCF_010993605_1_kPetMar1_pri_genomic";
NC_046114.1	selenoprofiles_genewise	CDS	6524367	6524584	.	+	.	phase "."; gene_id "TR.2.selenocysteine"; transcript_id "TR.2.selenocysteine"; Reference "TR.2.selenocysteine.petromyzon_marinus.GCF_010993605_1_kPetMar1_pri_genomic";
NC_046114.1	selenoprofiles_genewise	CDS	6529855	6529927	.	+	.	phase "."; gene_id "TR.2.selenocysteine"; transcript_id "TR.2.selenocysteine"; Reference "TR.2.selenocysteine.petromyzon_marinus.GCF_010993605_1_kPetMar1_pri_genomic";
NC_046114.1	selenoprofiles_genewise	CDS	6530215	6530334	.	+	.	phase "."; gene_id "TR.2.selenocysteine"; transcript_id "TR.2.selenocysteine"; Reference "TR.2.selenocysteine.petromyzon_marinus.GCF_010993605_1_kPetMar1_pri_genomic";
NC_046114.1	selenoprofiles_genewise	CDS	6530760	6530902	.	+	.	phase "."; gene_id "TR.2.selenocysteine"; transcript_id "TR.2.selenocysteine"; Reference "TR.2.selenocysteine.petromyzon_marinus.GCF_010993605_1_kPetMar1_pri_genomic";
NC_046114.1	selenoprofiles_genewise	CDS	6531427	6531542	.	+	.	phase "."; gene_id "TR.2.selenocysteine"; transcript_id "TR.2.selenocysteine"; Reference "TR.2.selenocysteine.petromyzon_marinus.GCF_010993605_1_kPetMar1_pri_genomic";
NC_046114.1	selenoprofiles_genewise	CDS	6535086	6535311	.	+	.	phase "."; gene_id "TR.2.selenocysteine"; transcript_id "TR.2.selenocysteine"; Reference "TR.2.selenocysteine.petromyzon_marinus.GCF_010993605_1_kPetMar1_pri_genomic";
NC_046114.1	selenoprofiles_genewise	CDS	6536102	6536194	.	+	.	phase "."; gene_id "TR.2.selenocysteine"; transcript_id "TR.2.selenocysteine"; Reference "TR.2.selenocysteine.petromyzon_marinus.GCF_010993605_1_kPetMar1_pri_genomic";
NC_046114.1	selenoprofiles_genewise	CDS	6536388	6536464	.	+	.	phase "."; gene_id "TR.2.selenocysteine"; transcript_id "TR.2.selenocysteine"; Reference "TR.2.selenocysteine.petromyzon_marinus.GCF_010993605_1_kPetMar1_pri_genomic";
NC_046114.1	selenoprofiles_genewise	CDS	6536714	6536870	.	+	.	phase "."; gene_id "TR.2.selenocysteine"; transcript_id "TR.2.selenocysteine"; Reference "TR.2.selenocysteine.petromyzon_marinus.GCF_010993605_1_kPetMar1_pri_genomic";
NC_046114.1	selenoprofiles_genewise	CDS	6537936	6538043	.	+	.	phase "."; gene_id "TR.2.selenocysteine"; transcript_id "TR.2.selenocysteine"; Reference "TR.2.selenocysteine.petromyzon_marinus.GCF_010993605_1_kPetMar1_pri_genomic";
NC_046114.1	selenoprofiles_genewise	CDS	6538329	6538430	.	+	.	phase "."; gene_id "TR.2.selenocysteine"; transcript_id "TR.2.selenocysteine"; Reference "TR.2.selenocysteine.petromyzon_marinus.GCF_010993605_1_kPetMar1_pri_genomic";
NC_046114.1	selenoprofiles_genewise	CDS	6538780	6538914	.	+	.	phase "."; gene_id "TR.2.selenocysteine"; transcript_id "TR.2.selenocysteine"; Reference "TR.2.selenocysteine.petromyzon_marinus.GCF_010993605_1_kPetMar1_pri_genomic";
NC_046114.1	selenoprofiles_genewise	CDS	6539698	6539766	.	+	.	phase "."; gene_id "TR.2.selenocysteine"; transcript_id "TR.2.selenocysteine"; Reference "TR.2.selenocysteine.petromyzon_marinus.GCF_010993605_1_kPetMar1_pri_genomic";
NC_046114.1	selenoprofiles_secposition	Selenocysteine	6539758	6539760	.	+	.	phase "."; gene_id "Sec1:TR.2.selenocysteine"; transcript_id "Sec1:TR.2.selenocysteine"; Reference "TR.2.selenocysteine.petromyzon_marinus.GCF_010993605_1_kPetMar1_pri_genomic";
NC_046123.1	selenoprofiles_genewise	CDS	7855777	7855919	.	-	.	phase "."; gene_id "SelT.2.selenocysteine"; transcript_id "SelT.2.selenocysteine"; Reference "SelT.2.selenocysteine.petromyzon_marinus.GCF_010993605_1_kPetMar1_pri_genomic";
NC_046123.1	selenoprofiles_genewise	CDS	7853852	7853978	.	-	.	phase "."; gene_id "SelT.2.selenocysteine"; transcript_id "SelT.2.selenocysteine"; Reference "SelT.2.selenocysteine.petromyzon_marinus.GCF_010993605_1_kPetMar1_pri_genomic";
NC_046123.1	selenoprofiles_genewise	CDS	7852970	7853057	.	-	.	phase "."; gene_id "SelT.2.selenocysteine"; transcript_id "SelT.2.selenocysteine"; Reference "SelT.2.selenocysteine.petromyzon_marinus.GCF_010993605_1_kPetMar1_pri_genomic";
NC_046123.1	selenoprofiles_genewise	CDS	7852107	7852228	.	-	.	phase "."; gene_id "SelT.2.selenocysteine"; transcript_id "SelT.2.selenocysteine"; Reference "SelT.2.selenocysteine.petromyzon_marinus.GCF_010993605_1_kPetMar1_pri_genomic";
NC_046123.1	selenoprofiles_secposition	Selenocysteine	7855878	7855880	.	-	.	phase "."; gene_id "Sec1:SelT.2.selenocysteine"; transcript_id "Sec1:SelT.2.selenocysteine"; Reference "SelT.2.selenocysteine.petromyzon_marinus.GCF_010993605_1_kPetMar1_pri_genomic";
NC_046132.1	selenoprofiles_genewise	CDS	65341	65849	.	+	.	phase "."; gene_id "SelT.8.selenocysteine"; transcript_id "SelT.8.selenocysteine"; Reference "SelT.8.selenocysteine.petromyzon_marinus.GCF_010993605_1_kPetMar1_pri_genomic";
NC_046132.1	selenoprofiles_genewise	CDS	67567	67693	.	+	.	phase "."; gene_id "SelT.8.selenocysteine"; transcript_id "SelT.8.selenocysteine"; Reference "SelT.8.selenocysteine.petromyzon_marinus.GCF_010993605_1_kPetMar1_pri_genomic";
NC_046132.1	selenoprofiles_genewise	CDS	68790	68877	.	+	.	phase "."; gene_id "SelT.8.selenocysteine"; transcript_id "SelT.8.selenocysteine"; Reference "SelT.8.selenocysteine.petromyzon_marinus.GCF_010993605_1_kPetMar1_pri_genomic";
NC_046132.1	selenoprofiles_genewise	CDS	69306	69427	.	+	.	phase "."; gene_id "SelT.8.selenocysteine"; transcript_id "SelT.8.selenocysteine"; Reference "SelT.8.selenocysteine.petromyzon_marinus.GCF_010993605_1_kPetMar1_pri_genomic";
NC_046132.1	selenoprofiles_secposition	Selenocysteine	65746	65748	.	+	.	phase "."; gene_id "Sec1:SelT.8.selenocysteine"; transcript_id "Sec1:SelT.8.selenocysteine"; Reference "SelT.8.selenocysteine.petromyzon_marinus.GCF_010993605_1_kPetMar1_pri_genomic";
NC_046069.1	selenoprofiles_genewise	CDS	33258420	33258550	.	-	.	phase "."; gene_id "SelW.5.selenocysteine"; transcript_id "SelW.5.selenocysteine"; Reference "SelW.5.selenocysteine.petromyzon_marinus.GCF_010993605_1_kPetMar1_pri_genomic";
NC_046069.1	selenoprofiles_genewise	CDS	33257280	33257352	.	-	.	phase "."; gene_id "SelW.5.selenocysteine"; transcript_id "SelW.5.selenocysteine"; Reference "SelW.5.selenocysteine.petromyzon_marinus.GCF_010993605_1_kPetMar1_pri_genomic";
NC_046069.1	selenoprofiles_genewise	CDS	33256802	33256885	.	-	.	phase "."; gene_id "SelW.5.selenocysteine"; transcript_id "SelW.5.selenocysteine"; Reference "SelW.5.selenocysteine.petromyzon_marinus.GCF_010993605_1_kPetMar1_pri_genomic";
NC_046069.1	selenoprofiles_secposition	Selenocysteine	33258512	33258514	.	-	.	phase "."; gene_id "Sec2:SelW.5.selenocysteine"; transcript_id "Sec2:SelW.5.selenocysteine"; Reference "SelW.5.selenocysteine.petromyzon_marinus.GCF_010993605_1_kPetMar1_pri_genomic";
WBNO01009711.1	selenoprofiles_genewise	CDS	139723	140547	.	+	.	phase "."; gene_id "DI.1.selenocysteine"; transcript_id "DI.1.selenocysteine"; Reference "DI.1.selenocysteine.peucedramus_taeniatus.GCA_013400575_1_ASM1340057v1_genomic";
WBNO01009711.1	selenoprofiles_secposition	Selenocysteine	140134	140136	.	+	.	phase "."; gene_id "Sec1:DI.1.selenocysteine"; transcript_id "Sec1:DI.1.selenocysteine"; Reference "DI.1.selenocysteine.peucedramus_taeniatus.GCA_013400575_1_ASM1340057v1_genomic";
WBNO01027772.1	selenoprofiles_genewise	CDS	65522	65743	.	+	.	phase "."; gene_id "DI.3.selenocysteine"; transcript_id "DI.3.selenocysteine"; Reference "DI.3.selenocysteine.peucedramus_taeniatus.GCA_013400575_1_ASM1340057v1_genomic";
WBNO01027772.1	selenoprofiles_genewise	CDS	76602	77174	.	+	.	phase "."; gene_id "DI.3.selenocysteine"; transcript_id "DI.3.selenocysteine"; Reference "DI.3.selenocysteine.peucedramus_taeniatus.GCA_013400575_1_ASM1340057v1_genomic";
WBNO01027772.1	selenoprofiles_secposition	Selenocysteine	76773	76775	.	+	.	phase "."; gene_id "Sec1:DI.3.selenocysteine"; transcript_id "Sec1:DI.3.selenocysteine"; Reference "DI.3.selenocysteine.peucedramus_taeniatus.GCA_013400575_1_ASM1340057v1_genomic";
WBNO01024075.1	selenoprofiles_genewise	CDS	427804	428212	.	+	.	phase "."; gene_id "DI.5.selenocysteine"; transcript_id "DI.5.selenocysteine"; Reference "DI.5.selenocysteine.peucedramus_taeniatus.GCA_013400575_1_ASM1340057v1_genomic";
WBNO01024075.1	selenoprofiles_genewise	CDS	429696	429839	.	+	.	phase "."; gene_id "DI.5.selenocysteine"; transcript_id "DI.5.selenocysteine"; Reference "DI.5.selenocysteine.peucedramus_taeniatus.GCA_013400575_1_ASM1340057v1_genomic";
WBNO01024075.1	selenoprofiles_genewise	CDS	430913	431112	.	+	.	phase "."; gene_id "DI.5.selenocysteine"; transcript_id "DI.5.selenocysteine"; Reference "DI.5.selenocysteine.peucedramus_taeniatus.GCA_013400575_1_ASM1340057v1_genomic";
WBNO01024075.1	selenoprofiles_genewise	CDS	431593	431658	.	+	.	phase "."; gene_id "DI.5.selenocysteine"; transcript_id "DI.5.selenocysteine"; Reference "DI.5.selenocysteine.peucedramus_taeniatus.GCA_013400575_1_ASM1340057v1_genomic";
WBNO01024075.1	selenoprofiles_secposition	Selenocysteine	429734	429736	.	+	.	phase "."; gene_id "Sec1:DI.5.selenocysteine"; transcript_id "Sec1:DI.5.selenocysteine"; Reference "DI.5.selenocysteine.peucedramus_taeniatus.GCA_013400575_1_ASM1340057v1_genomic";
WBNO01010911.1	selenoprofiles_genewise	CDS	47942	48166	.	+	.	phase "."; gene_id "GPx.1.selenocysteine"; transcript_id "GPx.1.selenocysteine"; Reference "GPx.1.selenocysteine.peucedramus_taeniatus.GCA_013400575_1_ASM1340057v1_genomic";
WBNO01010911.1	selenoprofiles_genewise	CDS	48245	48595	.	+	.	phase "."; gene_id "GPx.1.selenocysteine"; transcript_id "GPx.1.selenocysteine"; Reference "GPx.1.selenocysteine.peucedramus_taeniatus.GCA_013400575_1_ASM1340057v1_genomic";
WBNO01010911.1	selenoprofiles_secposition	Selenocysteine	48062	48064	.	+	.	phase "."; gene_id "Sec1:GPx.1.selenocysteine"; transcript_id "Sec1:GPx.1.selenocysteine"; Reference "GPx.1.selenocysteine.peucedramus_taeniatus.GCA_013400575_1_ASM1340057v1_genomic";
WBNO01027533.1	selenoprofiles_exonerate	CDS	246834	247016	.	-	.	phase "."; gene_id "GPx.2.selenocysteine"; transcript_id "GPx.2.selenocysteine"; Reference "GPx.2.selenocysteine.peucedramus_taeniatus.GCA_013400575_1_ASM1340057v1_genomic";
WBNO01027533.1	selenoprofiles_exonerate	CDS	246378	246728	.	-	.	phase "."; gene_id "GPx.2.selenocysteine"; transcript_id "GPx.2.selenocysteine"; Reference "GPx.2.selenocysteine.peucedramus_taeniatus.GCA_013400575_1_ASM1340057v1_genomic";
WBNO01027533.1	selenoprofiles_secposition	Selenocysteine	246939	246941	.	-	.	phase "."; gene_id "Sec1:GPx.2.selenocysteine"; transcript_id "Sec1:GPx.2.selenocysteine"; Reference "GPx.2.selenocysteine.peucedramus_taeniatus.GCA_013400575_1_ASM1340057v1_genomic";
WBNO01004080.1	selenoprofiles_genewise	CDS	278495	278666	.	-	.	phase "."; gene_id "GPx.3.selenocysteine"; transcript_id "GPx.3.selenocysteine"; Reference "GPx.3.selenocysteine.peucedramus_taeniatus.GCA_013400575_1_ASM1340057v1_genomic";
WBNO01004080.1	selenoprofiles_genewise	CDS	278156	278273	.	-	.	phase "."; gene_id "GPx.3.selenocysteine"; transcript_id "GPx.3.selenocysteine"; Reference "GPx.3.selenocysteine.peucedramus_taeniatus.GCA_013400575_1_ASM1340057v1_genomic";
WBNO01004080.1	selenoprofiles_genewise	CDS	277866	277965	.	-	.	phase "."; gene_id "GPx.3.selenocysteine"; transcript_id "GPx.3.selenocysteine"; Reference "GPx.3.selenocysteine.peucedramus_taeniatus.GCA_013400575_1_ASM1340057v1_genomic";
WBNO01004080.1	selenoprofiles_genewise	CDS	277545	277775	.	-	.	phase "."; gene_id "GPx.3.selenocysteine"; transcript_id "GPx.3.selenocysteine"; Reference "GPx.3.selenocysteine.peucedramus_taeniatus.GCA_013400575_1_ASM1340057v1_genomic";
WBNO01004080.1	selenoprofiles_secposition	Selenocysteine	278517	278519	.	-	.	phase "."; gene_id "Sec1:GPx.3.selenocysteine"; transcript_id "Sec1:GPx.3.selenocysteine"; Reference "GPx.3.selenocysteine.peucedramus_taeniatus.GCA_013400575_1_ASM1340057v1_genomic";
WBNO01022603.1	selenoprofiles_exonerate	CDS	103788	103852	.	-	.	phase "."; gene_id "GPx.10.selenocysteine"; transcript_id "GPx.10.selenocysteine"; Reference "GPx.10.selenocysteine.peucedramus_taeniatus.GCA_013400575_1_ASM1340057v1_genomic";
WBNO01022603.1	selenoprofiles_exonerate	CDS	103493	103637	.	-	.	phase "."; gene_id "GPx.10.selenocysteine"; transcript_id "GPx.10.selenocysteine"; Reference "GPx.10.selenocysteine.peucedramus_taeniatus.GCA_013400575_1_ASM1340057v1_genomic";
WBNO01022603.1	selenoprofiles_exonerate	CDS	103257	103412	.	-	.	phase "."; gene_id "GPx.10.selenocysteine"; transcript_id "GPx.10.selenocysteine"; Reference "GPx.10.selenocysteine.peucedramus_taeniatus.GCA_013400575_1_ASM1340057v1_genomic";
WBNO01022603.1	selenoprofiles_secposition	Selenocysteine	103598	103600	.	-	.	phase "."; gene_id "Sec1:GPx.10.selenocysteine"; transcript_id "Sec1:GPx.10.selenocysteine"; Reference "GPx.10.selenocysteine.peucedramus_taeniatus.GCA_013400575_1_ASM1340057v1_genomic";
WBNO01009308.1	selenoprofiles_genewise	CDS	73453	73620	.	-	.	phase "."; gene_id "Sel15.3.selenocysteine"; transcript_id "Sel15.3.selenocysteine"; Reference "Sel15.3.selenocysteine.peucedramus_taeniatus.GCA_013400575_1_ASM1340057v1_genomic";
WBNO01009308.1	selenoprofiles_genewise	CDS	62495	62558	.	-	.	phase "."; gene_id "Sel15.3.selenocysteine"; transcript_id "Sel15.3.selenocysteine"; Reference "Sel15.3.selenocysteine.peucedramus_taeniatus.GCA_013400575_1_ASM1340057v1_genomic";
WBNO01009308.1	selenoprofiles_genewise	CDS	54861	54910	.	-	.	phase "."; gene_id "Sel15.3.selenocysteine"; transcript_id "Sel15.3.selenocysteine"; Reference "Sel15.3.selenocysteine.peucedramus_taeniatus.GCA_013400575_1_ASM1340057v1_genomic";
WBNO01009308.1	selenoprofiles_genewise	CDS	53076	53207	.	-	.	phase "."; gene_id "Sel15.3.selenocysteine"; transcript_id "Sel15.3.selenocysteine"; Reference "Sel15.3.selenocysteine.peucedramus_taeniatus.GCA_013400575_1_ASM1340057v1_genomic";
WBNO01009308.1	selenoprofiles_secposition	Selenocysteine	62523	62525	.	-	.	phase "."; gene_id "Sec1:Sel15.3.selenocysteine"; transcript_id "Sec1:Sel15.3.selenocysteine"; Reference "Sel15.3.selenocysteine.peucedramus_taeniatus.GCA_013400575_1_ASM1340057v1_genomic";
WBNO01026798.1	selenoprofiles_genewise	CDS	32779	32942	.	+	.	phase "."; gene_id "SelH.2.selenocysteine"; transcript_id "SelH.2.selenocysteine"; Reference "SelH.2.selenocysteine.peucedramus_taeniatus.GCA_013400575_1_ASM1340057v1_genomic";
WBNO01026798.1	selenoprofiles_genewise	CDS	33019	33337	.	+	.	phase "."; gene_id "SelH.2.selenocysteine"; transcript_id "SelH.2.selenocysteine"; Reference "SelH.2.selenocysteine.peucedramus_taeniatus.GCA_013400575_1_ASM1340057v1_genomic";
WBNO01026798.1	selenoprofiles_secposition	Selenocysteine	33026	33028	.	+	.	phase "."; gene_id "Sec1:SelH.2.selenocysteine"; transcript_id "Sec1:SelH.2.selenocysteine"; Reference "SelH.2.selenocysteine.peucedramus_taeniatus.GCA_013400575_1_ASM1340057v1_genomic";
WBNO01020621.1	selenoprofiles_exonerate	CDS	15843	16001	.	+	.	phase "."; gene_id "SelI.2.selenocysteine"; transcript_id "SelI.2.selenocysteine"; Reference "SelI.2.selenocysteine.peucedramus_taeniatus.GCA_013400575_1_ASM1340057v1_genomic";
WBNO01020621.1	selenoprofiles_exonerate	CDS	16291	16399	.	+	.	phase "."; gene_id "SelI.2.selenocysteine"; transcript_id "SelI.2.selenocysteine"; Reference "SelI.2.selenocysteine.peucedramus_taeniatus.GCA_013400575_1_ASM1340057v1_genomic";
WBNO01020621.1	selenoprofiles_exonerate	CDS	18626	18700	.	+	.	phase "."; gene_id "SelI.2.selenocysteine"; transcript_id "SelI.2.selenocysteine"; Reference "SelI.2.selenocysteine.peucedramus_taeniatus.GCA_013400575_1_ASM1340057v1_genomic";
WBNO01020621.1	selenoprofiles_exonerate	CDS	19960	20222	.	+	.	phase "."; gene_id "SelI.2.selenocysteine"; transcript_id "SelI.2.selenocysteine"; Reference "SelI.2.selenocysteine.peucedramus_taeniatus.GCA_013400575_1_ASM1340057v1_genomic";
WBNO01020621.1	selenoprofiles_exonerate	CDS	22089	22197	.	+	.	phase "."; gene_id "SelI.2.selenocysteine"; transcript_id "SelI.2.selenocysteine"; Reference "SelI.2.selenocysteine.peucedramus_taeniatus.GCA_013400575_1_ASM1340057v1_genomic";
WBNO01020621.1	selenoprofiles_exonerate	CDS	23625	23673	.	+	.	phase "."; gene_id "SelI.2.selenocysteine"; transcript_id "SelI.2.selenocysteine"; Reference "SelI.2.selenocysteine.peucedramus_taeniatus.GCA_013400575_1_ASM1340057v1_genomic";
WBNO01020621.1	selenoprofiles_exonerate	CDS	24068	24248	.	+	.	phase "."; gene_id "SelI.2.selenocysteine"; transcript_id "SelI.2.selenocysteine"; Reference "SelI.2.selenocysteine.peucedramus_taeniatus.GCA_013400575_1_ASM1340057v1_genomic";
WBNO01020621.1	selenoprofiles_exonerate	CDS	25050	25232	.	+	.	phase "."; gene_id "SelI.2.selenocysteine"; transcript_id "SelI.2.selenocysteine"; Reference "SelI.2.selenocysteine.peucedramus_taeniatus.GCA_013400575_1_ASM1340057v1_genomic";
WBNO01020621.1	selenoprofiles_exonerate	CDS	26914	27030	.	+	.	phase "."; gene_id "SelI.2.selenocysteine"; transcript_id "SelI.2.selenocysteine"; Reference "SelI.2.selenocysteine.peucedramus_taeniatus.GCA_013400575_1_ASM1340057v1_genomic";
WBNO01020621.1	selenoprofiles_secposition	Selenocysteine	26977	26979	.	+	.	phase "."; gene_id "Sec1:SelI.2.selenocysteine"; transcript_id "Sec1:SelI.2.selenocysteine"; Reference "SelI.2.selenocysteine.peucedramus_taeniatus.GCA_013400575_1_ASM1340057v1_genomic";
WBNO01008585.1	selenoprofiles_genewise	CDS	84456	84562	.	+	.	phase "."; gene_id "SelK.2.selenocysteine"; transcript_id "SelK.2.selenocysteine"; Reference "SelK.2.selenocysteine.peucedramus_taeniatus.GCA_013400575_1_ASM1340057v1_genomic";
WBNO01008585.1	selenoprofiles_genewise	CDS	85277	85357	.	+	.	phase "."; gene_id "SelK.2.selenocysteine"; transcript_id "SelK.2.selenocysteine"; Reference "SelK.2.selenocysteine.peucedramus_taeniatus.GCA_013400575_1_ASM1340057v1_genomic";
WBNO01008585.1	selenoprofiles_genewise	CDS	85951	86047	.	+	.	phase "."; gene_id "SelK.2.selenocysteine"; transcript_id "SelK.2.selenocysteine"; Reference "SelK.2.selenocysteine.peucedramus_taeniatus.GCA_013400575_1_ASM1340057v1_genomic";
WBNO01008585.1	selenoprofiles_secposition	Selenocysteine	86036	86038	.	+	.	phase "."; gene_id "Sec1:SelK.2.selenocysteine"; transcript_id "Sec1:SelK.2.selenocysteine"; Reference "SelK.2.selenocysteine.peucedramus_taeniatus.GCA_013400575_1_ASM1340057v1_genomic";
WBNO01005515.1	selenoprofiles_exonerate	CDS	13569	13848	.	-	.	phase "."; gene_id "SelM.2.selenocysteine"; transcript_id "SelM.2.selenocysteine"; Reference "SelM.2.selenocysteine.peucedramus_taeniatus.GCA_013400575_1_ASM1340057v1_genomic";
WBNO01005515.1	selenoprofiles_exonerate	CDS	12964	13055	.	-	.	phase "."; gene_id "SelM.2.selenocysteine"; transcript_id "SelM.2.selenocysteine"; Reference "SelM.2.selenocysteine.peucedramus_taeniatus.GCA_013400575_1_ASM1340057v1_genomic";
WBNO01005515.1	selenoprofiles_exonerate	CDS	12662	12874	.	-	.	phase "."; gene_id "SelM.2.selenocysteine"; transcript_id "SelM.2.selenocysteine"; Reference "SelM.2.selenocysteine.peucedramus_taeniatus.GCA_013400575_1_ASM1340057v1_genomic";
WBNO01005515.1	selenoprofiles_secposition	Selenocysteine	13612	13614	.	-	.	phase "."; gene_id "Sec1:SelM.2.selenocysteine"; transcript_id "Sec1:SelM.2.selenocysteine"; Reference "SelM.2.selenocysteine.peucedramus_taeniatus.GCA_013400575_1_ASM1340057v1_genomic";
WBNO01007838.1	selenoprofiles_exonerate	CDS	111631	111732	.	-	.	phase "."; gene_id "SelN.3.selenocysteine"; transcript_id "SelN.3.selenocysteine"; Reference "SelN.3.selenocysteine.peucedramus_taeniatus.GCA_013400575_1_ASM1340057v1_genomic";
WBNO01007838.1	selenoprofiles_exonerate	CDS	33578	33725	.	-	.	phase "."; gene_id "SelN.3.selenocysteine"; transcript_id "SelN.3.selenocysteine"; Reference "SelN.3.selenocysteine.peucedramus_taeniatus.GCA_013400575_1_ASM1340057v1_genomic";
WBNO01007838.1	selenoprofiles_exonerate	CDS	32437	32567	.	-	.	phase "."; gene_id "SelN.3.selenocysteine"; transcript_id "SelN.3.selenocysteine"; Reference "SelN.3.selenocysteine.peucedramus_taeniatus.GCA_013400575_1_ASM1340057v1_genomic";
WBNO01007838.1	selenoprofiles_exonerate	CDS	31806	32018	.	-	.	phase "."; gene_id "SelN.3.selenocysteine"; transcript_id "SelN.3.selenocysteine"; Reference "SelN.3.selenocysteine.peucedramus_taeniatus.GCA_013400575_1_ASM1340057v1_genomic";
WBNO01007838.1	selenoprofiles_exonerate	CDS	30990	31114	.	-	.	phase "."; gene_id "SelN.3.selenocysteine"; transcript_id "SelN.3.selenocysteine"; Reference "SelN.3.selenocysteine.peucedramus_taeniatus.GCA_013400575_1_ASM1340057v1_genomic";
WBNO01007838.1	selenoprofiles_exonerate	CDS	30236	30373	.	-	.	phase "."; gene_id "SelN.3.selenocysteine"; transcript_id "SelN.3.selenocysteine"; Reference "SelN.3.selenocysteine.peucedramus_taeniatus.GCA_013400575_1_ASM1340057v1_genomic";
WBNO01007838.1	selenoprofiles_exonerate	CDS	29374	29455	.	-	.	phase "."; gene_id "SelN.3.selenocysteine"; transcript_id "SelN.3.selenocysteine"; Reference "SelN.3.selenocysteine.peucedramus_taeniatus.GCA_013400575_1_ASM1340057v1_genomic";
WBNO01007838.1	selenoprofiles_exonerate	CDS	28263	28451	.	-	.	phase "."; gene_id "SelN.3.selenocysteine"; transcript_id "SelN.3.selenocysteine"; Reference "SelN.3.selenocysteine.peucedramus_taeniatus.GCA_013400575_1_ASM1340057v1_genomic";
WBNO01007838.1	selenoprofiles_exonerate	CDS	27193	27298	.	-	.	phase "."; gene_id "SelN.3.selenocysteine"; transcript_id "SelN.3.selenocysteine"; Reference "SelN.3.selenocysteine.peucedramus_taeniatus.GCA_013400575_1_ASM1340057v1_genomic";
WBNO01007838.1	selenoprofiles_exonerate	CDS	26367	26479	.	-	.	phase "."; gene_id "SelN.3.selenocysteine"; transcript_id "SelN.3.selenocysteine"; Reference "SelN.3.selenocysteine.peucedramus_taeniatus.GCA_013400575_1_ASM1340057v1_genomic";
WBNO01007838.1	selenoprofiles_exonerate	CDS	25632	25733	.	-	.	phase "."; gene_id "SelN.3.selenocysteine"; transcript_id "SelN.3.selenocysteine"; Reference "SelN.3.selenocysteine.peucedramus_taeniatus.GCA_013400575_1_ASM1340057v1_genomic";
WBNO01007838.1	selenoprofiles_exonerate	CDS	24766	24936	.	-	.	phase "."; gene_id "SelN.3.selenocysteine"; transcript_id "SelN.3.selenocysteine"; Reference "SelN.3.selenocysteine.peucedramus_taeniatus.GCA_013400575_1_ASM1340057v1_genomic";
WBNO01007838.1	selenoprofiles_secposition	Selenocysteine	27194	27196	.	-	.	phase "."; gene_id "Sec1:SelN.3.selenocysteine"; transcript_id "Sec1:SelN.3.selenocysteine"; Reference "SelN.3.selenocysteine.peucedramus_taeniatus.GCA_013400575_1_ASM1340057v1_genomic";
WBNO01025835.1	selenoprofiles_exonerate	CDS	17289	17328	.	-	.	phase "."; gene_id "SelO.3.selenocysteine"; transcript_id "SelO.3.selenocysteine"; Reference "SelO.3.selenocysteine.peucedramus_taeniatus.GCA_013400575_1_ASM1340057v1_genomic";
WBNO01025835.1	selenoprofiles_exonerate	CDS	12952	13189	.	-	.	phase "."; gene_id "SelO.3.selenocysteine"; transcript_id "SelO.3.selenocysteine"; Reference "SelO.3.selenocysteine.peucedramus_taeniatus.GCA_013400575_1_ASM1340057v1_genomic";
WBNO01025835.1	selenoprofiles_exonerate	CDS	11395	11598	.	-	.	phase "."; gene_id "SelO.3.selenocysteine"; transcript_id "SelO.3.selenocysteine"; Reference "SelO.3.selenocysteine.peucedramus_taeniatus.GCA_013400575_1_ASM1340057v1_genomic";
WBNO01025835.1	selenoprofiles_exonerate	CDS	10292	10472	.	-	.	phase "."; gene_id "SelO.3.selenocysteine"; transcript_id "SelO.3.selenocysteine"; Reference "SelO.3.selenocysteine.peucedramus_taeniatus.GCA_013400575_1_ASM1340057v1_genomic";
WBNO01025835.1	selenoprofiles_exonerate	CDS	9353	9483	.	-	.	phase "."; gene_id "SelO.3.selenocysteine"; transcript_id "SelO.3.selenocysteine"; Reference "SelO.3.selenocysteine.peucedramus_taeniatus.GCA_013400575_1_ASM1340057v1_genomic";
WBNO01025835.1	selenoprofiles_exonerate	CDS	8713	8993	.	-	.	phase "."; gene_id "SelO.3.selenocysteine"; transcript_id "SelO.3.selenocysteine"; Reference "SelO.3.selenocysteine.peucedramus_taeniatus.GCA_013400575_1_ASM1340057v1_genomic";
WBNO01025835.1	selenoprofiles_exonerate	CDS	8185	8335	.	-	.	phase "."; gene_id "SelO.3.selenocysteine"; transcript_id "SelO.3.selenocysteine"; Reference "SelO.3.selenocysteine.peucedramus_taeniatus.GCA_013400575_1_ASM1340057v1_genomic";
WBNO01025835.1	selenoprofiles_exonerate	CDS	6247	6432	.	-	.	phase "."; gene_id "SelO.3.selenocysteine"; transcript_id "SelO.3.selenocysteine"; Reference "SelO.3.selenocysteine.peucedramus_taeniatus.GCA_013400575_1_ASM1340057v1_genomic";
WBNO01025835.1	selenoprofiles_exonerate	CDS	4993	5149	.	-	.	phase "."; gene_id "SelO.3.selenocysteine"; transcript_id "SelO.3.selenocysteine"; Reference "SelO.3.selenocysteine.peucedramus_taeniatus.GCA_013400575_1_ASM1340057v1_genomic";
WBNO01025835.1	selenoprofiles_exonerate	CDS	4232	4280	.	-	.	phase "."; gene_id "SelO.3.selenocysteine"; transcript_id "SelO.3.selenocysteine"; Reference "SelO.3.selenocysteine.peucedramus_taeniatus.GCA_013400575_1_ASM1340057v1_genomic";
WBNO01025835.1	selenoprofiles_exonerate	CDS	4086	4201	.	-	.	phase "."; gene_id "SelO.3.selenocysteine"; transcript_id "SelO.3.selenocysteine"; Reference "SelO.3.selenocysteine.peucedramus_taeniatus.GCA_013400575_1_ASM1340057v1_genomic";
WBNO01025835.1	selenoprofiles_secposition	Selenocysteine	4095	4097	.	-	.	phase "."; gene_id "Sec1:SelO.3.selenocysteine"; transcript_id "Sec1:SelO.3.selenocysteine"; Reference "SelO.3.selenocysteine.peucedramus_taeniatus.GCA_013400575_1_ASM1340057v1_genomic";
WBNO01000758.1	selenoprofiles_genewise	CDS	232600	232961	.	+	.	phase "."; gene_id "SelP.1.selenocysteine"; transcript_id "SelP.1.selenocysteine"; Reference "SelP.1.selenocysteine.peucedramus_taeniatus.GCA_013400575_1_ASM1340057v1_genomic";
WBNO01000758.1	selenoprofiles_genewise	CDS	233060	233272	.	+	.	phase "."; gene_id "SelP.1.selenocysteine"; transcript_id "SelP.1.selenocysteine"; Reference "SelP.1.selenocysteine.peucedramus_taeniatus.GCA_013400575_1_ASM1340057v1_genomic";
WBNO01000758.1	selenoprofiles_genewise	CDS	233407	233542	.	+	.	phase "."; gene_id "SelP.1.selenocysteine"; transcript_id "SelP.1.selenocysteine"; Reference "SelP.1.selenocysteine.peucedramus_taeniatus.GCA_013400575_1_ASM1340057v1_genomic";
WBNO01000758.1	selenoprofiles_genewise	CDS	234174	234422	.	+	.	phase "."; gene_id "SelP.1.selenocysteine"; transcript_id "SelP.1.selenocysteine"; Reference "SelP.1.selenocysteine.peucedramus_taeniatus.GCA_013400575_1_ASM1340057v1_genomic";
WBNO01000758.1	selenoprofiles_secposition	Selenocysteine	232933	232935	.	+	.	phase "."; gene_id "Sec1:SelP.1.selenocysteine"; transcript_id "Sec1:SelP.1.selenocysteine"; Reference "SelP.1.selenocysteine.peucedramus_taeniatus.GCA_013400575_1_ASM1340057v1_genomic";
WBNO01025082.1	selenoprofiles_blast	CDS	21345	21536	.	-	.	phase "."; gene_id "SelP.4.selenocysteine"; transcript_id "SelP.4.selenocysteine"; Reference "SelP.4.selenocysteine.peucedramus_taeniatus.GCA_013400575_1_ASM1340057v1_genomic";
WBNO01025082.1	selenoprofiles_blast	CDS	19963	20175	.	-	.	phase "."; gene_id "SelP.4.selenocysteine"; transcript_id "SelP.4.selenocysteine"; Reference "SelP.4.selenocysteine.peucedramus_taeniatus.GCA_013400575_1_ASM1340057v1_genomic";
WBNO01025082.1	selenoprofiles_blast	CDS	18227	18382	.	-	.	phase "."; gene_id "SelP.4.selenocysteine"; transcript_id "SelP.4.selenocysteine"; Reference "SelP.4.selenocysteine.peucedramus_taeniatus.GCA_013400575_1_ASM1340057v1_genomic";
WBNO01025082.1	selenoprofiles_secposition	Selenocysteine	21372	21374	.	-	.	phase "."; gene_id "Sec1:SelP.4.selenocysteine"; transcript_id "Sec1:SelP.4.selenocysteine"; Reference "SelP.4.selenocysteine.peucedramus_taeniatus.GCA_013400575_1_ASM1340057v1_genomic";
WBNO01012883.1	selenoprofiles_genewise	CDS	150	293	.	+	.	phase "."; gene_id "SelR.1.selenocysteine"; transcript_id "SelR.1.selenocysteine"; Reference "SelR.1.selenocysteine.peucedramus_taeniatus.GCA_013400575_1_ASM1340057v1_genomic";
WBNO01012883.1	selenoprofiles_genewise	CDS	390	767	.	+	.	phase "."; gene_id "SelR.1.selenocysteine"; transcript_id "SelR.1.selenocysteine"; Reference "SelR.1.selenocysteine.peucedramus_taeniatus.GCA_013400575_1_ASM1340057v1_genomic";
WBNO01012883.1	selenoprofiles_secposition	Selenocysteine	468	470	.	+	.	phase "."; gene_id "Sec1:SelR.1.selenocysteine"; transcript_id "Sec1:SelR.1.selenocysteine"; Reference "SelR.1.selenocysteine.peucedramus_taeniatus.GCA_013400575_1_ASM1340057v1_genomic";
WBNO01011811.1	selenoprofiles_genewise	CDS	630121	630228	.	-	.	phase "."; gene_id "SelS.3.selenocysteine"; transcript_id "SelS.3.selenocysteine"; Reference "SelS.3.selenocysteine.peucedramus_taeniatus.GCA_013400575_1_ASM1340057v1_genomic";
WBNO01011811.1	selenoprofiles_genewise	CDS	629193	629282	.	-	.	phase "."; gene_id "SelS.3.selenocysteine"; transcript_id "SelS.3.selenocysteine"; Reference "SelS.3.selenocysteine.peucedramus_taeniatus.GCA_013400575_1_ASM1340057v1_genomic";
WBNO01011811.1	selenoprofiles_genewise	CDS	629025	629100	.	-	.	phase "."; gene_id "SelS.3.selenocysteine"; transcript_id "SelS.3.selenocysteine"; Reference "SelS.3.selenocysteine.peucedramus_taeniatus.GCA_013400575_1_ASM1340057v1_genomic";
WBNO01011811.1	selenoprofiles_genewise	CDS	626990	627075	.	-	.	phase "."; gene_id "SelS.3.selenocysteine"; transcript_id "SelS.3.selenocysteine"; Reference "SelS.3.selenocysteine.peucedramus_taeniatus.GCA_013400575_1_ASM1340057v1_genomic";
WBNO01011811.1	selenoprofiles_secposition	Selenocysteine	626996	626998	.	-	.	phase "."; gene_id "Sec1:SelS.3.selenocysteine"; transcript_id "Sec1:SelS.3.selenocysteine"; Reference "SelS.3.selenocysteine.peucedramus_taeniatus.GCA_013400575_1_ASM1340057v1_genomic";
WBNO01033383.1	selenoprofiles_genewise	CDS	31962	32139	.	-	.	phase "."; gene_id "SelU.6.selenocysteine"; transcript_id "SelU.6.selenocysteine"; Reference "SelU.6.selenocysteine.peucedramus_taeniatus.GCA_013400575_1_ASM1340057v1_genomic";
WBNO01033383.1	selenoprofiles_genewise	CDS	31517	31608	.	-	.	phase "."; gene_id "SelU.6.selenocysteine"; transcript_id "SelU.6.selenocysteine"; Reference "SelU.6.selenocysteine.peucedramus_taeniatus.GCA_013400575_1_ASM1340057v1_genomic";
WBNO01033383.1	selenoprofiles_genewise	CDS	29546	29686	.	-	.	phase "."; gene_id "SelU.6.selenocysteine"; transcript_id "SelU.6.selenocysteine"; Reference "SelU.6.selenocysteine.peucedramus_taeniatus.GCA_013400575_1_ASM1340057v1_genomic";
WBNO01033383.1	selenoprofiles_genewise	CDS	28647	28811	.	-	.	phase "."; gene_id "SelU.6.selenocysteine"; transcript_id "SelU.6.selenocysteine"; Reference "SelU.6.selenocysteine.peucedramus_taeniatus.GCA_013400575_1_ASM1340057v1_genomic";
WBNO01033383.1	selenoprofiles_genewise	CDS	28416	28514	.	-	.	phase "."; gene_id "SelU.6.selenocysteine"; transcript_id "SelU.6.selenocysteine"; Reference "SelU.6.selenocysteine.peucedramus_taeniatus.GCA_013400575_1_ASM1340057v1_genomic";
WBNO01033383.1	selenoprofiles_secposition	Selenocysteine	31532	31534	.	-	.	phase "."; gene_id "Sec1:SelU.6.selenocysteine"; transcript_id "Sec1:SelU.6.selenocysteine"; Reference "SelU.6.selenocysteine.peucedramus_taeniatus.GCA_013400575_1_ASM1340057v1_genomic";
WBNO01016576.1	selenoprofiles_genewise	CDS	281158	281208	.	-	.	phase "."; gene_id "TR.3.selenocysteine"; transcript_id "TR.3.selenocysteine"; Reference "TR.3.selenocysteine.peucedramus_taeniatus.GCA_013400575_1_ASM1340057v1_genomic";
WBNO01016576.1	selenoprofiles_genewise	CDS	276466	276526	.	-	.	phase "."; gene_id "TR.3.selenocysteine"; transcript_id "TR.3.selenocysteine"; Reference "TR.3.selenocysteine.peucedramus_taeniatus.GCA_013400575_1_ASM1340057v1_genomic";
WBNO01016576.1	selenoprofiles_genewise	CDS	274761	274870	.	-	.	phase "."; gene_id "TR.3.selenocysteine"; transcript_id "TR.3.selenocysteine"; Reference "TR.3.selenocysteine.peucedramus_taeniatus.GCA_013400575_1_ASM1340057v1_genomic";
WBNO01016576.1	selenoprofiles_genewise	CDS	274465	274578	.	-	.	phase "."; gene_id "TR.3.selenocysteine"; transcript_id "TR.3.selenocysteine"; Reference "TR.3.selenocysteine.peucedramus_taeniatus.GCA_013400575_1_ASM1340057v1_genomic";
WBNO01016576.1	selenoprofiles_genewise	CDS	272555	272627	.	-	.	phase "."; gene_id "TR.3.selenocysteine"; transcript_id "TR.3.selenocysteine"; Reference "TR.3.selenocysteine.peucedramus_taeniatus.GCA_013400575_1_ASM1340057v1_genomic";
WBNO01016576.1	selenoprofiles_genewise	CDS	271581	271700	.	-	.	phase "."; gene_id "TR.3.selenocysteine"; transcript_id "TR.3.selenocysteine"; Reference "TR.3.selenocysteine.peucedramus_taeniatus.GCA_013400575_1_ASM1340057v1_genomic";
WBNO01016576.1	selenoprofiles_genewise	CDS	271034	271176	.	-	.	phase "."; gene_id "TR.3.selenocysteine"; transcript_id "TR.3.selenocysteine"; Reference "TR.3.selenocysteine.peucedramus_taeniatus.GCA_013400575_1_ASM1340057v1_genomic";
WBNO01016576.1	selenoprofiles_genewise	CDS	269560	269675	.	-	.	phase "."; gene_id "TR.3.selenocysteine"; transcript_id "TR.3.selenocysteine"; Reference "TR.3.selenocysteine.peucedramus_taeniatus.GCA_013400575_1_ASM1340057v1_genomic";
WBNO01016576.1	selenoprofiles_genewise	CDS	269234	269453	.	-	.	phase "."; gene_id "TR.3.selenocysteine"; transcript_id "TR.3.selenocysteine"; Reference "TR.3.selenocysteine.peucedramus_taeniatus.GCA_013400575_1_ASM1340057v1_genomic";
WBNO01016576.1	selenoprofiles_genewise	CDS	268919	269029	.	-	.	phase "."; gene_id "TR.3.selenocysteine"; transcript_id "TR.3.selenocysteine"; Reference "TR.3.selenocysteine.peucedramus_taeniatus.GCA_013400575_1_ASM1340057v1_genomic";
WBNO01016576.1	selenoprofiles_genewise	CDS	268405	268481	.	-	.	phase "."; gene_id "TR.3.selenocysteine"; transcript_id "TR.3.selenocysteine"; Reference "TR.3.selenocysteine.peucedramus_taeniatus.GCA_013400575_1_ASM1340057v1_genomic";
WBNO01016576.1	selenoprofiles_genewise	CDS	267719	267875	.	-	.	phase "."; gene_id "TR.3.selenocysteine"; transcript_id "TR.3.selenocysteine"; Reference "TR.3.selenocysteine.peucedramus_taeniatus.GCA_013400575_1_ASM1340057v1_genomic";
WBNO01016576.1	selenoprofiles_genewise	CDS	267383	267490	.	-	.	phase "."; gene_id "TR.3.selenocysteine"; transcript_id "TR.3.selenocysteine"; Reference "TR.3.selenocysteine.peucedramus_taeniatus.GCA_013400575_1_ASM1340057v1_genomic";
WBNO01016576.1	selenoprofiles_genewise	CDS	266397	266492	.	-	.	phase "."; gene_id "TR.3.selenocysteine"; transcript_id "TR.3.selenocysteine"; Reference "TR.3.selenocysteine.peucedramus_taeniatus.GCA_013400575_1_ASM1340057v1_genomic";
WBNO01016576.1	selenoprofiles_genewise	CDS	266059	266193	.	-	.	phase "."; gene_id "TR.3.selenocysteine"; transcript_id "TR.3.selenocysteine"; Reference "TR.3.selenocysteine.peucedramus_taeniatus.GCA_013400575_1_ASM1340057v1_genomic";
WBNO01016576.1	selenoprofiles_genewise	CDS	265862	265930	.	-	.	phase "."; gene_id "TR.3.selenocysteine"; transcript_id "TR.3.selenocysteine"; Reference "TR.3.selenocysteine.peucedramus_taeniatus.GCA_013400575_1_ASM1340057v1_genomic";
WBNO01016576.1	selenoprofiles_secposition	Selenocysteine	265868	265870	.	-	.	phase "."; gene_id "Sec1:TR.3.selenocysteine"; transcript_id "Sec1:TR.3.selenocysteine"; Reference "TR.3.selenocysteine.peucedramus_taeniatus.GCA_013400575_1_ASM1340057v1_genomic";
WBNO01015877.1	selenoprofiles_genewise	CDS	29096	29272	.	-	.	phase "."; gene_id "TR.16.selenocysteine"; transcript_id "TR.16.selenocysteine"; Reference "TR.16.selenocysteine.peucedramus_taeniatus.GCA_013400575_1_ASM1340057v1_genomic";
WBNO01015877.1	selenoprofiles_genewise	CDS	25828	25900	.	-	.	phase "."; gene_id "TR.16.selenocysteine"; transcript_id "TR.16.selenocysteine"; Reference "TR.16.selenocysteine.peucedramus_taeniatus.GCA_013400575_1_ASM1340057v1_genomic";
WBNO01015877.1	selenoprofiles_genewise	CDS	25592	25711	.	-	.	phase "."; gene_id "TR.16.selenocysteine"; transcript_id "TR.16.selenocysteine"; Reference "TR.16.selenocysteine.peucedramus_taeniatus.GCA_013400575_1_ASM1340057v1_genomic";
WBNO01015877.1	selenoprofiles_genewise	CDS	24657	24799	.	-	.	phase "."; gene_id "TR.16.selenocysteine"; transcript_id "TR.16.selenocysteine"; Reference "TR.16.selenocysteine.peucedramus_taeniatus.GCA_013400575_1_ASM1340057v1_genomic";
WBNO01015877.1	selenoprofiles_genewise	CDS	24415	24530	.	-	.	phase "."; gene_id "TR.16.selenocysteine"; transcript_id "TR.16.selenocysteine"; Reference "TR.16.selenocysteine.peucedramus_taeniatus.GCA_013400575_1_ASM1340057v1_genomic";
WBNO01015877.1	selenoprofiles_genewise	CDS	22821	23046	.	-	.	phase "."; gene_id "TR.16.selenocysteine"; transcript_id "TR.16.selenocysteine"; Reference "TR.16.selenocysteine.peucedramus_taeniatus.GCA_013400575_1_ASM1340057v1_genomic";
WBNO01015877.1	selenoprofiles_genewise	CDS	20713	20805	.	-	.	phase "."; gene_id "TR.16.selenocysteine"; transcript_id "TR.16.selenocysteine"; Reference "TR.16.selenocysteine.peucedramus_taeniatus.GCA_013400575_1_ASM1340057v1_genomic";
WBNO01015877.1	selenoprofiles_genewise	CDS	18926	19002	.	-	.	phase "."; gene_id "TR.16.selenocysteine"; transcript_id "TR.16.selenocysteine"; Reference "TR.16.selenocysteine.peucedramus_taeniatus.GCA_013400575_1_ASM1340057v1_genomic";
WBNO01015877.1	selenoprofiles_genewise	CDS	17144	17300	.	-	.	phase "."; gene_id "TR.16.selenocysteine"; transcript_id "TR.16.selenocysteine"; Reference "TR.16.selenocysteine.peucedramus_taeniatus.GCA_013400575_1_ASM1340057v1_genomic";
WBNO01015877.1	selenoprofiles_genewise	CDS	14932	15039	.	-	.	phase "."; gene_id "TR.16.selenocysteine"; transcript_id "TR.16.selenocysteine"; Reference "TR.16.selenocysteine.peucedramus_taeniatus.GCA_013400575_1_ASM1340057v1_genomic";
WBNO01015877.1	selenoprofiles_genewise	CDS	13474	13569	.	-	.	phase "."; gene_id "TR.16.selenocysteine"; transcript_id "TR.16.selenocysteine"; Reference "TR.16.selenocysteine.peucedramus_taeniatus.GCA_013400575_1_ASM1340057v1_genomic";
WBNO01015877.1	selenoprofiles_genewise	CDS	11068	11202	.	-	.	phase "."; gene_id "TR.16.selenocysteine"; transcript_id "TR.16.selenocysteine"; Reference "TR.16.selenocysteine.peucedramus_taeniatus.GCA_013400575_1_ASM1340057v1_genomic";
WBNO01015877.1	selenoprofiles_genewise	CDS	7858	7926	.	-	.	phase "."; gene_id "TR.16.selenocysteine"; transcript_id "TR.16.selenocysteine"; Reference "TR.16.selenocysteine.peucedramus_taeniatus.GCA_013400575_1_ASM1340057v1_genomic";
WBNO01015877.1	selenoprofiles_secposition	Selenocysteine	7864	7866	.	-	.	phase "."; gene_id "Sec1:TR.16.selenocysteine"; transcript_id "Sec1:TR.16.selenocysteine"; Reference "TR.16.selenocysteine.peucedramus_taeniatus.GCA_013400575_1_ASM1340057v1_genomic";
WBNO01013565.1	selenoprofiles_genewise	CDS	20	92	.	+	.	phase "."; gene_id "TR.29.selenocysteine"; transcript_id "TR.29.selenocysteine"; Reference "TR.29.selenocysteine.peucedramus_taeniatus.GCA_013400575_1_ASM1340057v1_genomic";
WBNO01013565.1	selenoprofiles_genewise	CDS	1139	1204	.	+	.	phase "."; gene_id "TR.29.selenocysteine"; transcript_id "TR.29.selenocysteine"; Reference "TR.29.selenocysteine.peucedramus_taeniatus.GCA_013400575_1_ASM1340057v1_genomic";
WBNO01013565.1	selenoprofiles_genewise	CDS	1907	1963	.	+	.	phase "."; gene_id "TR.29.selenocysteine"; transcript_id "TR.29.selenocysteine"; Reference "TR.29.selenocysteine.peucedramus_taeniatus.GCA_013400575_1_ASM1340057v1_genomic";
WBNO01013565.1	selenoprofiles_genewise	CDS	2581	2725	.	+	.	phase "."; gene_id "TR.29.selenocysteine"; transcript_id "TR.29.selenocysteine"; Reference "TR.29.selenocysteine.peucedramus_taeniatus.GCA_013400575_1_ASM1340057v1_genomic";
WBNO01013565.1	selenoprofiles_genewise	CDS	3043	3117	.	+	.	phase "."; gene_id "TR.29.selenocysteine"; transcript_id "TR.29.selenocysteine"; Reference "TR.29.selenocysteine.peucedramus_taeniatus.GCA_013400575_1_ASM1340057v1_genomic";
WBNO01013565.1	selenoprofiles_genewise	CDS	3939	4017	.	+	.	phase "."; gene_id "TR.29.selenocysteine"; transcript_id "TR.29.selenocysteine"; Reference "TR.29.selenocysteine.peucedramus_taeniatus.GCA_013400575_1_ASM1340057v1_genomic";
WBNO01013565.1	selenoprofiles_genewise	CDS	4961	5023	.	+	.	phase "."; gene_id "TR.29.selenocysteine"; transcript_id "TR.29.selenocysteine"; Reference "TR.29.selenocysteine.peucedramus_taeniatus.GCA_013400575_1_ASM1340057v1_genomic";
WBNO01013565.1	selenoprofiles_genewise	CDS	5375	5445	.	+	.	phase "."; gene_id "TR.29.selenocysteine"; transcript_id "TR.29.selenocysteine"; Reference "TR.29.selenocysteine.peucedramus_taeniatus.GCA_013400575_1_ASM1340057v1_genomic";
WBNO01013565.1	selenoprofiles_genewise	CDS	8964	8983	.	+	.	phase "."; gene_id "TR.29.selenocysteine"; transcript_id "TR.29.selenocysteine"; Reference "TR.29.selenocysteine.peucedramus_taeniatus.GCA_013400575_1_ASM1340057v1_genomic";
WBNO01013565.1	selenoprofiles_genewise	CDS	9340	9405	.	+	.	phase "."; gene_id "TR.29.selenocysteine"; transcript_id "TR.29.selenocysteine"; Reference "TR.29.selenocysteine.peucedramus_taeniatus.GCA_013400575_1_ASM1340057v1_genomic";
WBNO01013565.1	selenoprofiles_genewise	CDS	10690	10908	.	+	.	phase "."; gene_id "TR.29.selenocysteine"; transcript_id "TR.29.selenocysteine"; Reference "TR.29.selenocysteine.peucedramus_taeniatus.GCA_013400575_1_ASM1340057v1_genomic";
WBNO01013565.1	selenoprofiles_genewise	CDS	18508	18644	.	+	.	phase "."; gene_id "TR.29.selenocysteine"; transcript_id "TR.29.selenocysteine"; Reference "TR.29.selenocysteine.peucedramus_taeniatus.GCA_013400575_1_ASM1340057v1_genomic";
WBNO01013565.1	selenoprofiles_genewise	CDS	23980	24075	.	+	.	phase "."; gene_id "TR.29.selenocysteine"; transcript_id "TR.29.selenocysteine"; Reference "TR.29.selenocysteine.peucedramus_taeniatus.GCA_013400575_1_ASM1340057v1_genomic";
WBNO01013565.1	selenoprofiles_genewise	CDS	24289	24381	.	+	.	phase "."; gene_id "TR.29.selenocysteine"; transcript_id "TR.29.selenocysteine"; Reference "TR.29.selenocysteine.peucedramus_taeniatus.GCA_013400575_1_ASM1340057v1_genomic";
WBNO01013565.1	selenoprofiles_genewise	CDS	25156	25227	.	+	.	phase "."; gene_id "TR.29.selenocysteine"; transcript_id "TR.29.selenocysteine"; Reference "TR.29.selenocysteine.peucedramus_taeniatus.GCA_013400575_1_ASM1340057v1_genomic";
WBNO01013565.1	selenoprofiles_genewise	CDS	26982	27079	.	+	.	phase "."; gene_id "TR.29.selenocysteine"; transcript_id "TR.29.selenocysteine"; Reference "TR.29.selenocysteine.peucedramus_taeniatus.GCA_013400575_1_ASM1340057v1_genomic";
WBNO01013565.1	selenoprofiles_genewise	CDS	29371	29500	.	+	.	phase "."; gene_id "TR.29.selenocysteine"; transcript_id "TR.29.selenocysteine"; Reference "TR.29.selenocysteine.peucedramus_taeniatus.GCA_013400575_1_ASM1340057v1_genomic";
WBNO01013565.1	selenoprofiles_secposition	Selenocysteine	29492	29494	.	+	.	phase "."; gene_id "Sec1:TR.29.selenocysteine"; transcript_id "Sec1:TR.29.selenocysteine"; Reference "TR.29.selenocysteine.peucedramus_taeniatus.GCA_013400575_1_ASM1340057v1_genomic";
WBNO01033428.1	selenoprofiles_genewise	CDS	101972	102081	.	-	.	phase "."; gene_id "SelT.2.selenocysteine"; transcript_id "SelT.2.selenocysteine"; Reference "SelT.2.selenocysteine.peucedramus_taeniatus.GCA_013400575_1_ASM1340057v1_genomic";
WBNO01033428.1	selenoprofiles_genewise	CDS	100733	100843	.	-	.	phase "."; gene_id "SelT.2.selenocysteine"; transcript_id "SelT.2.selenocysteine"; Reference "SelT.2.selenocysteine.peucedramus_taeniatus.GCA_013400575_1_ASM1340057v1_genomic";
WBNO01033428.1	selenoprofiles_genewise	CDS	99523	99649	.	-	.	phase "."; gene_id "SelT.2.selenocysteine"; transcript_id "SelT.2.selenocysteine"; Reference "SelT.2.selenocysteine.peucedramus_taeniatus.GCA_013400575_1_ASM1340057v1_genomic";
WBNO01033428.1	selenoprofiles_genewise	CDS	98167	98254	.	-	.	phase "."; gene_id "SelT.2.selenocysteine"; transcript_id "SelT.2.selenocysteine"; Reference "SelT.2.selenocysteine.peucedramus_taeniatus.GCA_013400575_1_ASM1340057v1_genomic";
WBNO01033428.1	selenoprofiles_genewise	CDS	97320	97444	.	-	.	phase "."; gene_id "SelT.2.selenocysteine"; transcript_id "SelT.2.selenocysteine"; Reference "SelT.2.selenocysteine.peucedramus_taeniatus.GCA_013400575_1_ASM1340057v1_genomic";
WBNO01033428.1	selenoprofiles_secposition	Selenocysteine	100834	100836	.	-	.	phase "."; gene_id "Sec1:SelT.2.selenocysteine"; transcript_id "Sec1:SelT.2.selenocysteine"; Reference "SelT.2.selenocysteine.peucedramus_taeniatus.GCA_013400575_1_ASM1340057v1_genomic";
NW_010549297.1	selenoprofiles_genewise	CDS	3	638	.	+	.	phase "."; gene_id "DI.1.selenocysteine"; transcript_id "DI.1.selenocysteine"; Reference "DI.1.selenocysteine.phaethon_lepturus.GCF_000687285_1_ASM68728v1_genomic";
NW_010549297.1	selenoprofiles_secposition	Selenocysteine	225	227	.	+	.	phase "."; gene_id "Sec1:DI.1.selenocysteine"; transcript_id "Sec1:DI.1.selenocysteine"; Reference "DI.1.selenocysteine.phaethon_lepturus.GCF_000687285_1_ASM68728v1_genomic";
NW_010522852.1	selenoprofiles_genewise	CDS	35689	35910	.	-	.	phase "."; gene_id "DI.3.selenocysteine"; transcript_id "DI.3.selenocysteine"; Reference "DI.3.selenocysteine.phaethon_lepturus.GCF_000687285_1_ASM68728v1_genomic";
NW_010522852.1	selenoprofiles_genewise	CDS	23780	24352	.	-	.	phase "."; gene_id "DI.3.selenocysteine"; transcript_id "DI.3.selenocysteine"; Reference "DI.3.selenocysteine.phaethon_lepturus.GCF_000687285_1_ASM68728v1_genomic";
NW_010522852.1	selenoprofiles_secposition	Selenocysteine	24179	24181	.	-	.	phase "."; gene_id "Sec1:DI.3.selenocysteine"; transcript_id "Sec1:DI.3.selenocysteine"; Reference "DI.3.selenocysteine.phaethon_lepturus.GCF_000687285_1_ASM68728v1_genomic";
NW_010546609.1	selenoprofiles_genewise	CDS	7225	7555	.	-	.	phase "."; gene_id "DI.5.selenocysteine"; transcript_id "DI.5.selenocysteine"; Reference "DI.5.selenocysteine.phaethon_lepturus.GCF_000687285_1_ASM68728v1_genomic";
NW_010546609.1	selenoprofiles_genewise	CDS	5447	5590	.	-	.	phase "."; gene_id "DI.5.selenocysteine"; transcript_id "DI.5.selenocysteine"; Reference "DI.5.selenocysteine.phaethon_lepturus.GCF_000687285_1_ASM68728v1_genomic";
NW_010546609.1	selenoprofiles_genewise	CDS	3993	4192	.	-	.	phase "."; gene_id "DI.5.selenocysteine"; transcript_id "DI.5.selenocysteine"; Reference "DI.5.selenocysteine.phaethon_lepturus.GCF_000687285_1_ASM68728v1_genomic";
NW_010546609.1	selenoprofiles_genewise	CDS	3449	3514	.	-	.	phase "."; gene_id "DI.5.selenocysteine"; transcript_id "DI.5.selenocysteine"; Reference "DI.5.selenocysteine.phaethon_lepturus.GCF_000687285_1_ASM68728v1_genomic";
NW_010546609.1	selenoprofiles_secposition	Selenocysteine	5550	5552	.	-	.	phase "."; gene_id "Sec1:DI.5.selenocysteine"; transcript_id "Sec1:DI.5.selenocysteine"; Reference "DI.5.selenocysteine.phaethon_lepturus.GCF_000687285_1_ASM68728v1_genomic";
NW_010510540.1	selenoprofiles_genewise	CDS	602	773	.	+	.	phase "."; gene_id "GPx.3.selenocysteine"; transcript_id "GPx.3.selenocysteine"; Reference "GPx.3.selenocysteine.phaethon_lepturus.GCF_000687285_1_ASM68728v1_genomic";
NW_010510540.1	selenoprofiles_genewise	CDS	1019	1136	.	+	.	phase "."; gene_id "GPx.3.selenocysteine"; transcript_id "GPx.3.selenocysteine"; Reference "GPx.3.selenocysteine.phaethon_lepturus.GCF_000687285_1_ASM68728v1_genomic";
NW_010510540.1	selenoprofiles_genewise	CDS	1357	1456	.	+	.	phase "."; gene_id "GPx.3.selenocysteine"; transcript_id "GPx.3.selenocysteine"; Reference "GPx.3.selenocysteine.phaethon_lepturus.GCF_000687285_1_ASM68728v1_genomic";
NW_010510540.1	selenoprofiles_genewise	CDS	1549	1758	.	+	.	phase "."; gene_id "GPx.3.selenocysteine"; transcript_id "GPx.3.selenocysteine"; Reference "GPx.3.selenocysteine.phaethon_lepturus.GCF_000687285_1_ASM68728v1_genomic";
NW_010510540.1	selenoprofiles_secposition	Selenocysteine	749	751	.	+	.	phase "."; gene_id "Sec1:GPx.3.selenocysteine"; transcript_id "Sec1:GPx.3.selenocysteine"; Reference "GPx.3.selenocysteine.phaethon_lepturus.GCF_000687285_1_ASM68728v1_genomic";
NW_010549608.1	selenoprofiles_genewise	CDS	3242	3409	.	+	.	phase "."; gene_id "Sel15.2.selenocysteine"; transcript_id "Sel15.2.selenocysteine"; Reference "Sel15.2.selenocysteine.phaethon_lepturus.GCF_000687285_1_ASM68728v1_genomic";
NW_010549608.1	selenoprofiles_genewise	CDS	16326	16389	.	+	.	phase "."; gene_id "Sel15.2.selenocysteine"; transcript_id "Sel15.2.selenocysteine"; Reference "Sel15.2.selenocysteine.phaethon_lepturus.GCF_000687285_1_ASM68728v1_genomic";
NW_010549608.1	selenoprofiles_genewise	CDS	27240	27385	.	+	.	phase "."; gene_id "Sel15.2.selenocysteine"; transcript_id "Sel15.2.selenocysteine"; Reference "Sel15.2.selenocysteine.phaethon_lepturus.GCF_000687285_1_ASM68728v1_genomic";
NW_010549608.1	selenoprofiles_secposition	Selenocysteine	16359	16361	.	+	.	phase "."; gene_id "Sec1:Sel15.2.selenocysteine"; transcript_id "Sec1:Sel15.2.selenocysteine"; Reference "Sel15.2.selenocysteine.phaethon_lepturus.GCF_000687285_1_ASM68728v1_genomic";
NW_010532034.1	selenoprofiles_genewise	CDS	1522	1603	.	+	.	phase "."; gene_id "SelI.5.selenocysteine"; transcript_id "SelI.5.selenocysteine"; Reference "SelI.5.selenocysteine.phaethon_lepturus.GCF_000687285_1_ASM68728v1_genomic";
NW_010532034.1	selenoprofiles_genewise	CDS	2072	2334	.	+	.	phase "."; gene_id "SelI.5.selenocysteine"; transcript_id "SelI.5.selenocysteine"; Reference "SelI.5.selenocysteine.phaethon_lepturus.GCF_000687285_1_ASM68728v1_genomic";
NW_010532034.1	selenoprofiles_genewise	CDS	3836	3944	.	+	.	phase "."; gene_id "SelI.5.selenocysteine"; transcript_id "SelI.5.selenocysteine"; Reference "SelI.5.selenocysteine.phaethon_lepturus.GCF_000687285_1_ASM68728v1_genomic";
NW_010532034.1	selenoprofiles_genewise	CDS	5824	5872	.	+	.	phase "."; gene_id "SelI.5.selenocysteine"; transcript_id "SelI.5.selenocysteine"; Reference "SelI.5.selenocysteine.phaethon_lepturus.GCF_000687285_1_ASM68728v1_genomic";
NW_010532034.1	selenoprofiles_genewise	CDS	6322	6502	.	+	.	phase "."; gene_id "SelI.5.selenocysteine"; transcript_id "SelI.5.selenocysteine"; Reference "SelI.5.selenocysteine.phaethon_lepturus.GCF_000687285_1_ASM68728v1_genomic";
NW_010532034.1	selenoprofiles_genewise	CDS	7299	7481	.	+	.	phase "."; gene_id "SelI.5.selenocysteine"; transcript_id "SelI.5.selenocysteine"; Reference "SelI.5.selenocysteine.phaethon_lepturus.GCF_000687285_1_ASM68728v1_genomic";
NW_010532034.1	selenoprofiles_genewise	CDS	9645	9761	.	+	.	phase "."; gene_id "SelI.5.selenocysteine"; transcript_id "SelI.5.selenocysteine"; Reference "SelI.5.selenocysteine.phaethon_lepturus.GCF_000687285_1_ASM68728v1_genomic";
NW_010532034.1	selenoprofiles_secposition	Selenocysteine	9708	9710	.	+	.	phase "."; gene_id "Sec1:SelI.5.selenocysteine"; transcript_id "Sec1:SelI.5.selenocysteine"; Reference "SelI.5.selenocysteine.phaethon_lepturus.GCF_000687285_1_ASM68728v1_genomic";
NW_010557793.1	selenoprofiles_genewise	CDS	446	555	.	+	.	phase "."; gene_id "SelK.2.selenocysteine"; transcript_id "SelK.2.selenocysteine"; Reference "SelK.2.selenocysteine.phaethon_lepturus.GCF_000687285_1_ASM68728v1_genomic";
NW_010557793.1	selenoprofiles_genewise	CDS	1330	1410	.	+	.	phase "."; gene_id "SelK.2.selenocysteine"; transcript_id "SelK.2.selenocysteine"; Reference "SelK.2.selenocysteine.phaethon_lepturus.GCF_000687285_1_ASM68728v1_genomic";
NW_010557793.1	selenoprofiles_genewise	CDS	2098	2194	.	+	.	phase "."; gene_id "SelK.2.selenocysteine"; transcript_id "SelK.2.selenocysteine"; Reference "SelK.2.selenocysteine.phaethon_lepturus.GCF_000687285_1_ASM68728v1_genomic";
NW_010557793.1	selenoprofiles_secposition	Selenocysteine	2183	2185	.	+	.	phase "."; gene_id "Sec1:SelK.2.selenocysteine"; transcript_id "Sec1:SelK.2.selenocysteine"; Reference "SelK.2.selenocysteine.phaethon_lepturus.GCF_000687285_1_ASM68728v1_genomic";
NW_010543611.1	selenoprofiles_genewise	CDS	13734	13851	.	-	.	phase "."; gene_id "SelN.5.selenocysteine"; transcript_id "SelN.5.selenocysteine"; Reference "SelN.5.selenocysteine.phaethon_lepturus.GCF_000687285_1_ASM68728v1_genomic";
NW_010543611.1	selenoprofiles_genewise	CDS	12784	12914	.	-	.	phase "."; gene_id "SelN.5.selenocysteine"; transcript_id "SelN.5.selenocysteine"; Reference "SelN.5.selenocysteine.phaethon_lepturus.GCF_000687285_1_ASM68728v1_genomic";
NW_010543611.1	selenoprofiles_genewise	CDS	12082	12294	.	-	.	phase "."; gene_id "SelN.5.selenocysteine"; transcript_id "SelN.5.selenocysteine"; Reference "SelN.5.selenocysteine.phaethon_lepturus.GCF_000687285_1_ASM68728v1_genomic";
NW_010543611.1	selenoprofiles_genewise	CDS	11102	11226	.	-	.	phase "."; gene_id "SelN.5.selenocysteine"; transcript_id "SelN.5.selenocysteine"; Reference "SelN.5.selenocysteine.phaethon_lepturus.GCF_000687285_1_ASM68728v1_genomic";
NW_010543611.1	selenoprofiles_genewise	CDS	10179	10316	.	-	.	phase "."; gene_id "SelN.5.selenocysteine"; transcript_id "SelN.5.selenocysteine"; Reference "SelN.5.selenocysteine.phaethon_lepturus.GCF_000687285_1_ASM68728v1_genomic";
NW_010543611.1	selenoprofiles_genewise	CDS	8453	8534	.	-	.	phase "."; gene_id "SelN.5.selenocysteine"; transcript_id "SelN.5.selenocysteine"; Reference "SelN.5.selenocysteine.phaethon_lepturus.GCF_000687285_1_ASM68728v1_genomic";
NW_010543611.1	selenoprofiles_genewise	CDS	7287	7475	.	-	.	phase "."; gene_id "SelN.5.selenocysteine"; transcript_id "SelN.5.selenocysteine"; Reference "SelN.5.selenocysteine.phaethon_lepturus.GCF_000687285_1_ASM68728v1_genomic";
NW_010543611.1	selenoprofiles_genewise	CDS	6103	6208	.	-	.	phase "."; gene_id "SelN.5.selenocysteine"; transcript_id "SelN.5.selenocysteine"; Reference "SelN.5.selenocysteine.phaethon_lepturus.GCF_000687285_1_ASM68728v1_genomic";
NW_010543611.1	selenoprofiles_genewise	CDS	5107	5219	.	-	.	phase "."; gene_id "SelN.5.selenocysteine"; transcript_id "SelN.5.selenocysteine"; Reference "SelN.5.selenocysteine.phaethon_lepturus.GCF_000687285_1_ASM68728v1_genomic";
NW_010543611.1	selenoprofiles_genewise	CDS	4304	4405	.	-	.	phase "."; gene_id "SelN.5.selenocysteine"; transcript_id "SelN.5.selenocysteine"; Reference "SelN.5.selenocysteine.phaethon_lepturus.GCF_000687285_1_ASM68728v1_genomic";
NW_010543611.1	selenoprofiles_genewise	CDS	2894	3064	.	-	.	phase "."; gene_id "SelN.5.selenocysteine"; transcript_id "SelN.5.selenocysteine"; Reference "SelN.5.selenocysteine.phaethon_lepturus.GCF_000687285_1_ASM68728v1_genomic";
NW_010543611.1	selenoprofiles_secposition	Selenocysteine	6104	6106	.	-	.	phase "."; gene_id "Sec1:SelN.5.selenocysteine"; transcript_id "Sec1:SelN.5.selenocysteine"; Reference "SelN.5.selenocysteine.phaethon_lepturus.GCF_000687285_1_ASM68728v1_genomic";
NW_010532514.1	selenoprofiles_genewise	CDS	43575	43795	.	-	.	phase "."; gene_id "SelO.2.selenocysteine"; transcript_id "SelO.2.selenocysteine"; Reference "SelO.2.selenocysteine.phaethon_lepturus.GCF_000687285_1_ASM68728v1_genomic";
NW_010532514.1	selenoprofiles_genewise	CDS	42459	42639	.	-	.	phase "."; gene_id "SelO.2.selenocysteine"; transcript_id "SelO.2.selenocysteine"; Reference "SelO.2.selenocysteine.phaethon_lepturus.GCF_000687285_1_ASM68728v1_genomic";
NW_010532514.1	selenoprofiles_genewise	CDS	38535	38665	.	-	.	phase "."; gene_id "SelO.2.selenocysteine"; transcript_id "SelO.2.selenocysteine"; Reference "SelO.2.selenocysteine.phaethon_lepturus.GCF_000687285_1_ASM68728v1_genomic";
NW_010532514.1	selenoprofiles_genewise	CDS	37860	38140	.	-	.	phase "."; gene_id "SelO.2.selenocysteine"; transcript_id "SelO.2.selenocysteine"; Reference "SelO.2.selenocysteine.phaethon_lepturus.GCF_000687285_1_ASM68728v1_genomic";
NW_010532514.1	selenoprofiles_genewise	CDS	37359	37509	.	-	.	phase "."; gene_id "SelO.2.selenocysteine"; transcript_id "SelO.2.selenocysteine"; Reference "SelO.2.selenocysteine.phaethon_lepturus.GCF_000687285_1_ASM68728v1_genomic";
NW_010532514.1	selenoprofiles_genewise	CDS	34964	35149	.	-	.	phase "."; gene_id "SelO.2.selenocysteine"; transcript_id "SelO.2.selenocysteine"; Reference "SelO.2.selenocysteine.phaethon_lepturus.GCF_000687285_1_ASM68728v1_genomic";
NW_010532514.1	selenoprofiles_genewise	CDS	33703	33859	.	-	.	phase "."; gene_id "SelO.2.selenocysteine"; transcript_id "SelO.2.selenocysteine"; Reference "SelO.2.selenocysteine.phaethon_lepturus.GCF_000687285_1_ASM68728v1_genomic";
NW_010532514.1	selenoprofiles_genewise	CDS	32816	33010	.	-	.	phase "."; gene_id "SelO.2.selenocysteine"; transcript_id "SelO.2.selenocysteine"; Reference "SelO.2.selenocysteine.phaethon_lepturus.GCF_000687285_1_ASM68728v1_genomic";
NW_010532514.1	selenoprofiles_secposition	Selenocysteine	32825	32827	.	-	.	phase "."; gene_id "Sec1:SelO.2.selenocysteine"; transcript_id "Sec1:SelO.2.selenocysteine"; Reference "SelO.2.selenocysteine.phaethon_lepturus.GCF_000687285_1_ASM68728v1_genomic";
NW_010537626.1	selenoprofiles_genewise	CDS	1267	1457	.	+	.	phase "."; gene_id "SelP.1.selenocysteine"; transcript_id "SelP.1.selenocysteine"; Reference "SelP.1.selenocysteine.phaethon_lepturus.GCF_000687285_1_ASM68728v1_genomic";
NW_010537626.1	selenoprofiles_genewise	CDS	3224	3436	.	+	.	phase "."; gene_id "SelP.1.selenocysteine"; transcript_id "SelP.1.selenocysteine"; Reference "SelP.1.selenocysteine.phaethon_lepturus.GCF_000687285_1_ASM68728v1_genomic";
NW_010537626.1	selenoprofiles_genewise	CDS	5083	5290	.	+	.	phase "."; gene_id "SelP.1.selenocysteine"; transcript_id "SelP.1.selenocysteine"; Reference "SelP.1.selenocysteine.phaethon_lepturus.GCF_000687285_1_ASM68728v1_genomic";
NW_010537626.1	selenoprofiles_secposition	Selenocysteine	1429	1431	.	+	.	phase "."; gene_id "Sec1:SelP.1.selenocysteine"; transcript_id "Sec1:SelP.1.selenocysteine"; Reference "SelP.1.selenocysteine.phaethon_lepturus.GCF_000687285_1_ASM68728v1_genomic";
NW_010524647.1	selenoprofiles_genewise	CDS	1831	1938	.	+	.	phase "."; gene_id "SelS.3.selenocysteine"; transcript_id "SelS.3.selenocysteine"; Reference "SelS.3.selenocysteine.phaethon_lepturus.GCF_000687285_1_ASM68728v1_genomic";
NW_010524647.1	selenoprofiles_genewise	CDS	3573	3662	.	+	.	phase "."; gene_id "SelS.3.selenocysteine"; transcript_id "SelS.3.selenocysteine"; Reference "SelS.3.selenocysteine.phaethon_lepturus.GCF_000687285_1_ASM68728v1_genomic";
NW_010524647.1	selenoprofiles_genewise	CDS	3763	3841	.	+	.	phase "."; gene_id "SelS.3.selenocysteine"; transcript_id "SelS.3.selenocysteine"; Reference "SelS.3.selenocysteine.phaethon_lepturus.GCF_000687285_1_ASM68728v1_genomic";
NW_010524647.1	selenoprofiles_genewise	CDS	5859	5944	.	+	.	phase "."; gene_id "SelS.3.selenocysteine"; transcript_id "SelS.3.selenocysteine"; Reference "SelS.3.selenocysteine.phaethon_lepturus.GCF_000687285_1_ASM68728v1_genomic";
NW_010524647.1	selenoprofiles_secposition	Selenocysteine	5936	5938	.	+	.	phase "."; gene_id "Sec1:SelS.3.selenocysteine"; transcript_id "Sec1:SelS.3.selenocysteine"; Reference "SelS.3.selenocysteine.phaethon_lepturus.GCF_000687285_1_ASM68728v1_genomic";
NW_010530219.1	selenoprofiles_genewise	CDS	13392	13569	.	-	.	phase "."; gene_id "SelU.5.selenocysteine"; transcript_id "SelU.5.selenocysteine"; Reference "SelU.5.selenocysteine.phaethon_lepturus.GCF_000687285_1_ASM68728v1_genomic";
NW_010530219.1	selenoprofiles_genewise	CDS	12932	13023	.	-	.	phase "."; gene_id "SelU.5.selenocysteine"; transcript_id "SelU.5.selenocysteine"; Reference "SelU.5.selenocysteine.phaethon_lepturus.GCF_000687285_1_ASM68728v1_genomic";
NW_010530219.1	selenoprofiles_genewise	CDS	9263	9403	.	-	.	phase "."; gene_id "SelU.5.selenocysteine"; transcript_id "SelU.5.selenocysteine"; Reference "SelU.5.selenocysteine.phaethon_lepturus.GCF_000687285_1_ASM68728v1_genomic";
NW_010530219.1	selenoprofiles_genewise	CDS	8095	8259	.	-	.	phase "."; gene_id "SelU.5.selenocysteine"; transcript_id "SelU.5.selenocysteine"; Reference "SelU.5.selenocysteine.phaethon_lepturus.GCF_000687285_1_ASM68728v1_genomic";
NW_010530219.1	selenoprofiles_genewise	CDS	7859	7957	.	-	.	phase "."; gene_id "SelU.5.selenocysteine"; transcript_id "SelU.5.selenocysteine"; Reference "SelU.5.selenocysteine.phaethon_lepturus.GCF_000687285_1_ASM68728v1_genomic";
NW_010530219.1	selenoprofiles_secposition	Selenocysteine	12947	12949	.	-	.	phase "."; gene_id "Sec1:SelU.5.selenocysteine"; transcript_id "Sec1:SelU.5.selenocysteine"; Reference "SelU.5.selenocysteine.phaethon_lepturus.GCF_000687285_1_ASM68728v1_genomic";
NW_010554173.1	selenoprofiles_genewise	CDS	6081	6141	.	+	.	phase "."; gene_id "TR.4.selenocysteine"; transcript_id "TR.4.selenocysteine"; Reference "TR.4.selenocysteine.phaethon_lepturus.GCF_000687285_1_ASM68728v1_genomic";
NW_010554173.1	selenoprofiles_genewise	CDS	7701	7810	.	+	.	phase "."; gene_id "TR.4.selenocysteine"; transcript_id "TR.4.selenocysteine"; Reference "TR.4.selenocysteine.phaethon_lepturus.GCF_000687285_1_ASM68728v1_genomic";
NW_010554173.1	selenoprofiles_genewise	CDS	7989	8102	.	+	.	phase "."; gene_id "TR.4.selenocysteine"; transcript_id "TR.4.selenocysteine"; Reference "TR.4.selenocysteine.phaethon_lepturus.GCF_000687285_1_ASM68728v1_genomic";
NW_010554173.1	selenoprofiles_genewise	CDS	9998	10070	.	+	.	phase "."; gene_id "TR.4.selenocysteine"; transcript_id "TR.4.selenocysteine"; Reference "TR.4.selenocysteine.phaethon_lepturus.GCF_000687285_1_ASM68728v1_genomic";
NW_010554173.1	selenoprofiles_genewise	CDS	10955	11074	.	+	.	phase "."; gene_id "TR.4.selenocysteine"; transcript_id "TR.4.selenocysteine"; Reference "TR.4.selenocysteine.phaethon_lepturus.GCF_000687285_1_ASM68728v1_genomic";
NW_010554173.1	selenoprofiles_genewise	CDS	11456	11598	.	+	.	phase "."; gene_id "TR.4.selenocysteine"; transcript_id "TR.4.selenocysteine"; Reference "TR.4.selenocysteine.phaethon_lepturus.GCF_000687285_1_ASM68728v1_genomic";
NW_010554173.1	selenoprofiles_genewise	CDS	12995	13110	.	+	.	phase "."; gene_id "TR.4.selenocysteine"; transcript_id "TR.4.selenocysteine"; Reference "TR.4.selenocysteine.phaethon_lepturus.GCF_000687285_1_ASM68728v1_genomic";
NW_010554173.1	selenoprofiles_genewise	CDS	13219	13438	.	+	.	phase "."; gene_id "TR.4.selenocysteine"; transcript_id "TR.4.selenocysteine"; Reference "TR.4.selenocysteine.phaethon_lepturus.GCF_000687285_1_ASM68728v1_genomic";
NW_010554173.1	selenoprofiles_genewise	CDS	13628	13750	.	+	.	phase "."; gene_id "TR.4.selenocysteine"; transcript_id "TR.4.selenocysteine"; Reference "TR.4.selenocysteine.phaethon_lepturus.GCF_000687285_1_ASM68728v1_genomic";
NW_010554173.1	selenoprofiles_genewise	CDS	14215	14291	.	+	.	phase "."; gene_id "TR.4.selenocysteine"; transcript_id "TR.4.selenocysteine"; Reference "TR.4.selenocysteine.phaethon_lepturus.GCF_000687285_1_ASM68728v1_genomic";
NW_010554173.1	selenoprofiles_genewise	CDS	15169	15325	.	+	.	phase "."; gene_id "TR.4.selenocysteine"; transcript_id "TR.4.selenocysteine"; Reference "TR.4.selenocysteine.phaethon_lepturus.GCF_000687285_1_ASM68728v1_genomic";
NW_010554173.1	selenoprofiles_genewise	CDS	15530	15637	.	+	.	phase "."; gene_id "TR.4.selenocysteine"; transcript_id "TR.4.selenocysteine"; Reference "TR.4.selenocysteine.phaethon_lepturus.GCF_000687285_1_ASM68728v1_genomic";
NW_010554173.1	selenoprofiles_genewise	CDS	16541	16636	.	+	.	phase "."; gene_id "TR.4.selenocysteine"; transcript_id "TR.4.selenocysteine"; Reference "TR.4.selenocysteine.phaethon_lepturus.GCF_000687285_1_ASM68728v1_genomic";
NW_010554173.1	selenoprofiles_genewise	CDS	18162	18296	.	+	.	phase "."; gene_id "TR.4.selenocysteine"; transcript_id "TR.4.selenocysteine"; Reference "TR.4.selenocysteine.phaethon_lepturus.GCF_000687285_1_ASM68728v1_genomic";
NW_010554173.1	selenoprofiles_genewise	CDS	18554	18622	.	+	.	phase "."; gene_id "TR.4.selenocysteine"; transcript_id "TR.4.selenocysteine"; Reference "TR.4.selenocysteine.phaethon_lepturus.GCF_000687285_1_ASM68728v1_genomic";
NW_010554173.1	selenoprofiles_secposition	Selenocysteine	18614	18616	.	+	.	phase "."; gene_id "Sec1:TR.4.selenocysteine"; transcript_id "Sec1:TR.4.selenocysteine"; Reference "TR.4.selenocysteine.phaethon_lepturus.GCF_000687285_1_ASM68728v1_genomic";
NW_010529315.1	selenoprofiles_genewise	CDS	603	767	.	+	.	phase "."; gene_id "TR.15.selenocysteine"; transcript_id "TR.15.selenocysteine"; Reference "TR.15.selenocysteine.phaethon_lepturus.GCF_000687285_1_ASM68728v1_genomic";
NW_010529315.1	selenoprofiles_genewise	CDS	4113	4185	.	+	.	phase "."; gene_id "TR.15.selenocysteine"; transcript_id "TR.15.selenocysteine"; Reference "TR.15.selenocysteine.phaethon_lepturus.GCF_000687285_1_ASM68728v1_genomic";
NW_010529315.1	selenoprofiles_genewise	CDS	4301	4420	.	+	.	phase "."; gene_id "TR.15.selenocysteine"; transcript_id "TR.15.selenocysteine"; Reference "TR.15.selenocysteine.phaethon_lepturus.GCF_000687285_1_ASM68728v1_genomic";
NW_010529315.1	selenoprofiles_genewise	CDS	5212	5354	.	+	.	phase "."; gene_id "TR.15.selenocysteine"; transcript_id "TR.15.selenocysteine"; Reference "TR.15.selenocysteine.phaethon_lepturus.GCF_000687285_1_ASM68728v1_genomic";
NW_010529315.1	selenoprofiles_genewise	CDS	5484	5599	.	+	.	phase "."; gene_id "TR.15.selenocysteine"; transcript_id "TR.15.selenocysteine"; Reference "TR.15.selenocysteine.phaethon_lepturus.GCF_000687285_1_ASM68728v1_genomic";
NW_010529315.1	selenoprofiles_genewise	CDS	7392	7617	.	+	.	phase "."; gene_id "TR.15.selenocysteine"; transcript_id "TR.15.selenocysteine"; Reference "TR.15.selenocysteine.phaethon_lepturus.GCF_000687285_1_ASM68728v1_genomic";
NW_010529315.1	selenoprofiles_genewise	CDS	10373	10465	.	+	.	phase "."; gene_id "TR.15.selenocysteine"; transcript_id "TR.15.selenocysteine"; Reference "TR.15.selenocysteine.phaethon_lepturus.GCF_000687285_1_ASM68728v1_genomic";
NW_010529315.1	selenoprofiles_genewise	CDS	12232	12308	.	+	.	phase "."; gene_id "TR.15.selenocysteine"; transcript_id "TR.15.selenocysteine"; Reference "TR.15.selenocysteine.phaethon_lepturus.GCF_000687285_1_ASM68728v1_genomic";
NW_010529315.1	selenoprofiles_genewise	CDS	13964	14120	.	+	.	phase "."; gene_id "TR.15.selenocysteine"; transcript_id "TR.15.selenocysteine"; Reference "TR.15.selenocysteine.phaethon_lepturus.GCF_000687285_1_ASM68728v1_genomic";
NW_010529315.1	selenoprofiles_genewise	CDS	17065	17172	.	+	.	phase "."; gene_id "TR.15.selenocysteine"; transcript_id "TR.15.selenocysteine"; Reference "TR.15.selenocysteine.phaethon_lepturus.GCF_000687285_1_ASM68728v1_genomic";
NW_010529315.1	selenoprofiles_genewise	CDS	19180	19275	.	+	.	phase "."; gene_id "TR.15.selenocysteine"; transcript_id "TR.15.selenocysteine"; Reference "TR.15.selenocysteine.phaethon_lepturus.GCF_000687285_1_ASM68728v1_genomic";
NW_010529315.1	selenoprofiles_genewise	CDS	21529	21663	.	+	.	phase "."; gene_id "TR.15.selenocysteine"; transcript_id "TR.15.selenocysteine"; Reference "TR.15.selenocysteine.phaethon_lepturus.GCF_000687285_1_ASM68728v1_genomic";
NW_010529315.1	selenoprofiles_genewise	CDS	24896	24964	.	+	.	phase "."; gene_id "TR.15.selenocysteine"; transcript_id "TR.15.selenocysteine"; Reference "TR.15.selenocysteine.phaethon_lepturus.GCF_000687285_1_ASM68728v1_genomic";
NW_010529315.1	selenoprofiles_secposition	Selenocysteine	24956	24958	.	+	.	phase "."; gene_id "Sec1:TR.15.selenocysteine"; transcript_id "Sec1:TR.15.selenocysteine"; Reference "TR.15.selenocysteine.phaethon_lepturus.GCF_000687285_1_ASM68728v1_genomic";
NW_010548459.1	selenoprofiles_exonerate	CDS	47258	47330	.	-	.	phase "."; gene_id "TR.32.selenocysteine"; transcript_id "TR.32.selenocysteine"; Reference "TR.32.selenocysteine.phaethon_lepturus.GCF_000687285_1_ASM68728v1_genomic";
NW_010548459.1	selenoprofiles_exonerate	CDS	46500	46556	.	-	.	phase "."; gene_id "TR.32.selenocysteine"; transcript_id "TR.32.selenocysteine"; Reference "TR.32.selenocysteine.phaethon_lepturus.GCF_000687285_1_ASM68728v1_genomic";
NW_010548459.1	selenoprofiles_exonerate	CDS	45741	45885	.	-	.	phase "."; gene_id "TR.32.selenocysteine"; transcript_id "TR.32.selenocysteine"; Reference "TR.32.selenocysteine.phaethon_lepturus.GCF_000687285_1_ASM68728v1_genomic";
NW_010548459.1	selenoprofiles_exonerate	CDS	45355	45429	.	-	.	phase "."; gene_id "TR.32.selenocysteine"; transcript_id "TR.32.selenocysteine"; Reference "TR.32.selenocysteine.phaethon_lepturus.GCF_000687285_1_ASM68728v1_genomic";
NW_010548459.1	selenoprofiles_exonerate	CDS	44438	44516	.	-	.	phase "."; gene_id "TR.32.selenocysteine"; transcript_id "TR.32.selenocysteine"; Reference "TR.32.selenocysteine.phaethon_lepturus.GCF_000687285_1_ASM68728v1_genomic";
NW_010548459.1	selenoprofiles_exonerate	CDS	43375	43437	.	-	.	phase "."; gene_id "TR.32.selenocysteine"; transcript_id "TR.32.selenocysteine"; Reference "TR.32.selenocysteine.phaethon_lepturus.GCF_000687285_1_ASM68728v1_genomic";
NW_010548459.1	selenoprofiles_exonerate	CDS	42779	42849	.	-	.	phase "."; gene_id "TR.32.selenocysteine"; transcript_id "TR.32.selenocysteine"; Reference "TR.32.selenocysteine.phaethon_lepturus.GCF_000687285_1_ASM68728v1_genomic";
NW_010548459.1	selenoprofiles_exonerate	CDS	37693	37804	.	-	.	phase "."; gene_id "TR.32.selenocysteine"; transcript_id "TR.32.selenocysteine"; Reference "TR.32.selenocysteine.phaethon_lepturus.GCF_000687285_1_ASM68728v1_genomic";
NW_010548459.1	selenoprofiles_exonerate	CDS	34972	35146	.	-	.	phase "."; gene_id "TR.32.selenocysteine"; transcript_id "TR.32.selenocysteine"; Reference "TR.32.selenocysteine.phaethon_lepturus.GCF_000687285_1_ASM68728v1_genomic";
NW_010548459.1	selenoprofiles_exonerate	CDS	26131	26267	.	-	.	phase "."; gene_id "TR.32.selenocysteine"; transcript_id "TR.32.selenocysteine"; Reference "TR.32.selenocysteine.phaethon_lepturus.GCF_000687285_1_ASM68728v1_genomic";
NW_010548459.1	selenoprofiles_exonerate	CDS	20658	20753	.	-	.	phase "."; gene_id "TR.32.selenocysteine"; transcript_id "TR.32.selenocysteine"; Reference "TR.32.selenocysteine.phaethon_lepturus.GCF_000687285_1_ASM68728v1_genomic";
NW_010548459.1	selenoprofiles_exonerate	CDS	20331	20423	.	-	.	phase "."; gene_id "TR.32.selenocysteine"; transcript_id "TR.32.selenocysteine"; Reference "TR.32.selenocysteine.phaethon_lepturus.GCF_000687285_1_ASM68728v1_genomic";
NW_010548459.1	selenoprofiles_exonerate	CDS	18954	19025	.	-	.	phase "."; gene_id "TR.32.selenocysteine"; transcript_id "TR.32.selenocysteine"; Reference "TR.32.selenocysteine.phaethon_lepturus.GCF_000687285_1_ASM68728v1_genomic";
NW_010548459.1	selenoprofiles_exonerate	CDS	17016	17113	.	-	.	phase "."; gene_id "TR.32.selenocysteine"; transcript_id "TR.32.selenocysteine"; Reference "TR.32.selenocysteine.phaethon_lepturus.GCF_000687285_1_ASM68728v1_genomic";
NW_010548459.1	selenoprofiles_exonerate	CDS	14609	14738	.	-	.	phase "."; gene_id "TR.32.selenocysteine"; transcript_id "TR.32.selenocysteine"; Reference "TR.32.selenocysteine.phaethon_lepturus.GCF_000687285_1_ASM68728v1_genomic";
NW_010548459.1	selenoprofiles_secposition	Selenocysteine	14615	14617	.	-	.	phase "."; gene_id "Sec1:TR.32.selenocysteine"; transcript_id "Sec1:TR.32.selenocysteine"; Reference "TR.32.selenocysteine.phaethon_lepturus.GCF_000687285_1_ASM68728v1_genomic";
NW_010528102.1	selenoprofiles_genewise	CDS	644	753	.	+	.	phase "."; gene_id "SelT.3.selenocysteine"; transcript_id "SelT.3.selenocysteine"; Reference "SelT.3.selenocysteine.phaethon_lepturus.GCF_000687285_1_ASM68728v1_genomic";
NW_010528102.1	selenoprofiles_genewise	CDS	1869	1995	.	+	.	phase "."; gene_id "SelT.3.selenocysteine"; transcript_id "SelT.3.selenocysteine"; Reference "SelT.3.selenocysteine.phaethon_lepturus.GCF_000687285_1_ASM68728v1_genomic";
NW_010528102.1	selenoprofiles_genewise	CDS	3509	3596	.	+	.	phase "."; gene_id "SelT.3.selenocysteine"; transcript_id "SelT.3.selenocysteine"; Reference "SelT.3.selenocysteine.phaethon_lepturus.GCF_000687285_1_ASM68728v1_genomic";
NW_010528102.1	selenoprofiles_genewise	CDS	5098	5222	.	+	.	phase "."; gene_id "SelT.3.selenocysteine"; transcript_id "SelT.3.selenocysteine"; Reference "SelT.3.selenocysteine.phaethon_lepturus.GCF_000687285_1_ASM68728v1_genomic";
NW_010528102.1	selenoprofiles_secposition	Selenocysteine	650	652	.	+	.	phase "."; gene_id "Sec1:SelT.3.selenocysteine"; transcript_id "Sec1:SelT.3.selenocysteine"; Reference "SelT.3.selenocysteine.phaethon_lepturus.GCF_000687285_1_ASM68728v1_genomic";
VZZW01000355.1	selenoprofiles_genewise	CDS	318076	318900	.	+	.	phase "."; gene_id "DI.1.selenocysteine"; transcript_id "DI.1.selenocysteine"; Reference "DI.1.selenocysteine.phaetusa_simplex.GCA_013399535_1_ASM1339953v1_genomic";
VZZW01000355.1	selenoprofiles_secposition	Selenocysteine	318487	318489	.	+	.	phase "."; gene_id "Sec1:DI.1.selenocysteine"; transcript_id "Sec1:DI.1.selenocysteine"; Reference "DI.1.selenocysteine.phaetusa_simplex.GCA_013399535_1_ASM1339953v1_genomic";
VZZW01001344.1	selenoprofiles_genewise	CDS	123025	123246	.	-	.	phase "."; gene_id "DI.3.selenocysteine"; transcript_id "DI.3.selenocysteine"; Reference "DI.3.selenocysteine.phaetusa_simplex.GCA_013399535_1_ASM1339953v1_genomic";
VZZW01001344.1	selenoprofiles_genewise	CDS	109543	110115	.	-	.	phase "."; gene_id "DI.3.selenocysteine"; transcript_id "DI.3.selenocysteine"; Reference "DI.3.selenocysteine.phaetusa_simplex.GCA_013399535_1_ASM1339953v1_genomic";
VZZW01001344.1	selenoprofiles_secposition	Selenocysteine	109942	109944	.	-	.	phase "."; gene_id "Sec1:DI.3.selenocysteine"; transcript_id "Sec1:DI.3.selenocysteine"; Reference "DI.3.selenocysteine.phaetusa_simplex.GCA_013399535_1_ASM1339953v1_genomic";
VZZW01001361.1	selenoprofiles_genewise	CDS	116578	116908	.	+	.	phase "."; gene_id "DI.5.selenocysteine"; transcript_id "DI.5.selenocysteine"; Reference "DI.5.selenocysteine.phaetusa_simplex.GCA_013399535_1_ASM1339953v1_genomic";
VZZW01001361.1	selenoprofiles_genewise	CDS	118427	118570	.	+	.	phase "."; gene_id "DI.5.selenocysteine"; transcript_id "DI.5.selenocysteine"; Reference "DI.5.selenocysteine.phaetusa_simplex.GCA_013399535_1_ASM1339953v1_genomic";
VZZW01001361.1	selenoprofiles_genewise	CDS	119770	119969	.	+	.	phase "."; gene_id "DI.5.selenocysteine"; transcript_id "DI.5.selenocysteine"; Reference "DI.5.selenocysteine.phaetusa_simplex.GCA_013399535_1_ASM1339953v1_genomic";
VZZW01001361.1	selenoprofiles_genewise	CDS	120451	120534	.	+	.	phase "."; gene_id "DI.5.selenocysteine"; transcript_id "DI.5.selenocysteine"; Reference "DI.5.selenocysteine.phaetusa_simplex.GCA_013399535_1_ASM1339953v1_genomic";
VZZW01001361.1	selenoprofiles_secposition	Selenocysteine	118465	118467	.	+	.	phase "."; gene_id "Sec1:DI.5.selenocysteine"; transcript_id "Sec1:DI.5.selenocysteine"; Reference "DI.5.selenocysteine.phaetusa_simplex.GCA_013399535_1_ASM1339953v1_genomic";
VZZW01003907.1	selenoprofiles_genewise	CDS	27283	27507	.	-	.	phase "."; gene_id "GPx.2.selenocysteine"; transcript_id "GPx.2.selenocysteine"; Reference "GPx.2.selenocysteine.phaetusa_simplex.GCA_013399535_1_ASM1339953v1_genomic";
VZZW01003907.1	selenoprofiles_genewise	CDS	26832	27182	.	-	.	phase "."; gene_id "GPx.2.selenocysteine"; transcript_id "GPx.2.selenocysteine"; Reference "GPx.2.selenocysteine.phaetusa_simplex.GCA_013399535_1_ASM1339953v1_genomic";
VZZW01003907.1	selenoprofiles_secposition	Selenocysteine	27385	27387	.	-	.	phase "."; gene_id "Sec1:GPx.2.selenocysteine"; transcript_id "Sec1:GPx.2.selenocysteine"; Reference "GPx.2.selenocysteine.phaetusa_simplex.GCA_013399535_1_ASM1339953v1_genomic";
VZZW01000084.1	selenoprofiles_exonerate	CDS	29255	29548	.	+	.	phase "."; gene_id "GPx.4.selenocysteine"; transcript_id "GPx.4.selenocysteine"; Reference "GPx.4.selenocysteine.phaetusa_simplex.GCA_013399535_1_ASM1339953v1_genomic";
VZZW01000084.1	selenoprofiles_exonerate	CDS	132310	132468	.	+	.	phase "."; gene_id "GPx.4.selenocysteine"; transcript_id "GPx.4.selenocysteine"; Reference "GPx.4.selenocysteine.phaetusa_simplex.GCA_013399535_1_ASM1339953v1_genomic";
VZZW01000084.1	selenoprofiles_exonerate	CDS	132578	132943	.	+	.	phase "."; gene_id "GPx.4.selenocysteine"; transcript_id "GPx.4.selenocysteine"; Reference "GPx.4.selenocysteine.phaetusa_simplex.GCA_013399535_1_ASM1339953v1_genomic";
VZZW01000084.1	selenoprofiles_secposition	Selenocysteine	132361	132363	.	+	.	phase "."; gene_id "Sec1:GPx.4.selenocysteine"; transcript_id "Sec1:GPx.4.selenocysteine"; Reference "GPx.4.selenocysteine.phaetusa_simplex.GCA_013399535_1_ASM1339953v1_genomic";
VZZW01001742.1	selenoprofiles_genewise	CDS	113617	113986	.	+	.	phase "."; gene_id "GPx.5.selenocysteine"; transcript_id "GPx.5.selenocysteine"; Reference "GPx.5.selenocysteine.phaetusa_simplex.GCA_013399535_1_ASM1339953v1_genomic";
VZZW01001742.1	selenoprofiles_genewise	CDS	114212	114329	.	+	.	phase "."; gene_id "GPx.5.selenocysteine"; transcript_id "GPx.5.selenocysteine"; Reference "GPx.5.selenocysteine.phaetusa_simplex.GCA_013399535_1_ASM1339953v1_genomic";
VZZW01001742.1	selenoprofiles_genewise	CDS	114528	114627	.	+	.	phase "."; gene_id "GPx.5.selenocysteine"; transcript_id "GPx.5.selenocysteine"; Reference "GPx.5.selenocysteine.phaetusa_simplex.GCA_013399535_1_ASM1339953v1_genomic";
VZZW01001742.1	selenoprofiles_genewise	CDS	114721	114927	.	+	.	phase "."; gene_id "GPx.5.selenocysteine"; transcript_id "GPx.5.selenocysteine"; Reference "GPx.5.selenocysteine.phaetusa_simplex.GCA_013399535_1_ASM1339953v1_genomic";
VZZW01001742.1	selenoprofiles_secposition	Selenocysteine	113962	113964	.	+	.	phase "."; gene_id "Sec1:GPx.5.selenocysteine"; transcript_id "Sec1:GPx.5.selenocysteine"; Reference "GPx.5.selenocysteine.phaetusa_simplex.GCA_013399535_1_ASM1339953v1_genomic";
VZZW01001995.1	selenoprofiles_exonerate	CDS	26109	26252	.	+	.	phase "."; gene_id "GPx.12.selenocysteine"; transcript_id "GPx.12.selenocysteine"; Reference "GPx.12.selenocysteine.phaetusa_simplex.GCA_013399535_1_ASM1339953v1_genomic";
VZZW01001995.1	selenoprofiles_exonerate	CDS	26353	26508	.	+	.	phase "."; gene_id "GPx.12.selenocysteine"; transcript_id "GPx.12.selenocysteine"; Reference "GPx.12.selenocysteine.phaetusa_simplex.GCA_013399535_1_ASM1339953v1_genomic";
VZZW01001995.1	selenoprofiles_secposition	Selenocysteine	26145	26147	.	+	.	phase "."; gene_id "Sec1:GPx.12.selenocysteine"; transcript_id "Sec1:GPx.12.selenocysteine"; Reference "GPx.12.selenocysteine.phaetusa_simplex.GCA_013399535_1_ASM1339953v1_genomic";
VZZW01000015.1	selenoprofiles_genewise	CDS	651590	651757	.	+	.	phase "."; gene_id "Sel15.3.selenocysteine"; transcript_id "Sel15.3.selenocysteine"; Reference "Sel15.3.selenocysteine.phaetusa_simplex.GCA_013399535_1_ASM1339953v1_genomic";
VZZW01000015.1	selenoprofiles_genewise	CDS	664951	665014	.	+	.	phase "."; gene_id "Sel15.3.selenocysteine"; transcript_id "Sel15.3.selenocysteine"; Reference "Sel15.3.selenocysteine.phaetusa_simplex.GCA_013399535_1_ASM1339953v1_genomic";
VZZW01000015.1	selenoprofiles_genewise	CDS	673859	673908	.	+	.	phase "."; gene_id "Sel15.3.selenocysteine"; transcript_id "Sel15.3.selenocysteine"; Reference "Sel15.3.selenocysteine.phaetusa_simplex.GCA_013399535_1_ASM1339953v1_genomic";
VZZW01000015.1	selenoprofiles_genewise	CDS	676339	676470	.	+	.	phase "."; gene_id "Sel15.3.selenocysteine"; transcript_id "Sel15.3.selenocysteine"; Reference "Sel15.3.selenocysteine.phaetusa_simplex.GCA_013399535_1_ASM1339953v1_genomic";
VZZW01000015.1	selenoprofiles_secposition	Selenocysteine	664984	664986	.	+	.	phase "."; gene_id "Sec1:Sel15.3.selenocysteine"; transcript_id "Sec1:Sel15.3.selenocysteine"; Reference "Sel15.3.selenocysteine.phaetusa_simplex.GCA_013399535_1_ASM1339953v1_genomic";
VZZW01002060.1	selenoprofiles_genewise	CDS	40757	40920	.	+	.	phase "."; gene_id "SelH.1.selenocysteine"; transcript_id "SelH.1.selenocysteine"; Reference "SelH.1.selenocysteine.phaetusa_simplex.GCA_013399535_1_ASM1339953v1_genomic";
VZZW01002060.1	selenoprofiles_genewise	CDS	41008	41153	.	+	.	phase "."; gene_id "SelH.1.selenocysteine"; transcript_id "SelH.1.selenocysteine"; Reference "SelH.1.selenocysteine.phaetusa_simplex.GCA_013399535_1_ASM1339953v1_genomic";
VZZW01002060.1	selenoprofiles_genewise	CDS	41227	41327	.	+	.	phase "."; gene_id "SelH.1.selenocysteine"; transcript_id "SelH.1.selenocysteine"; Reference "SelH.1.selenocysteine.phaetusa_simplex.GCA_013399535_1_ASM1339953v1_genomic";
VZZW01002060.1	selenoprofiles_secposition	Selenocysteine	41015	41017	.	+	.	phase "."; gene_id "Sec1:SelH.1.selenocysteine"; transcript_id "Sec1:SelH.1.selenocysteine"; Reference "SelH.1.selenocysteine.phaetusa_simplex.GCA_013399535_1_ASM1339953v1_genomic";
VZZW01003708.1	selenoprofiles_exonerate	CDS	15829	15906	.	-	.	phase "."; gene_id "SelI.6.selenocysteine"; transcript_id "SelI.6.selenocysteine"; Reference "SelI.6.selenocysteine.phaetusa_simplex.GCA_013399535_1_ASM1339953v1_genomic";
VZZW01003708.1	selenoprofiles_exonerate	CDS	15387	15495	.	-	.	phase "."; gene_id "SelI.6.selenocysteine"; transcript_id "SelI.6.selenocysteine"; Reference "SelI.6.selenocysteine.phaetusa_simplex.GCA_013399535_1_ASM1339953v1_genomic";
VZZW01003708.1	selenoprofiles_exonerate	CDS	13612	13686	.	-	.	phase "."; gene_id "SelI.6.selenocysteine"; transcript_id "SelI.6.selenocysteine"; Reference "SelI.6.selenocysteine.phaetusa_simplex.GCA_013399535_1_ASM1339953v1_genomic";
VZZW01003708.1	selenoprofiles_exonerate	CDS	12880	13142	.	-	.	phase "."; gene_id "SelI.6.selenocysteine"; transcript_id "SelI.6.selenocysteine"; Reference "SelI.6.selenocysteine.phaetusa_simplex.GCA_013399535_1_ASM1339953v1_genomic";
VZZW01003708.1	selenoprofiles_exonerate	CDS	10778	10886	.	-	.	phase "."; gene_id "SelI.6.selenocysteine"; transcript_id "SelI.6.selenocysteine"; Reference "SelI.6.selenocysteine.phaetusa_simplex.GCA_013399535_1_ASM1339953v1_genomic";
VZZW01003708.1	selenoprofiles_exonerate	CDS	9409	9457	.	-	.	phase "."; gene_id "SelI.6.selenocysteine"; transcript_id "SelI.6.selenocysteine"; Reference "SelI.6.selenocysteine.phaetusa_simplex.GCA_013399535_1_ASM1339953v1_genomic";
VZZW01003708.1	selenoprofiles_exonerate	CDS	8739	8919	.	-	.	phase "."; gene_id "SelI.6.selenocysteine"; transcript_id "SelI.6.selenocysteine"; Reference "SelI.6.selenocysteine.phaetusa_simplex.GCA_013399535_1_ASM1339953v1_genomic";
VZZW01003708.1	selenoprofiles_exonerate	CDS	7739	7921	.	-	.	phase "."; gene_id "SelI.6.selenocysteine"; transcript_id "SelI.6.selenocysteine"; Reference "SelI.6.selenocysteine.phaetusa_simplex.GCA_013399535_1_ASM1339953v1_genomic";
VZZW01003708.1	selenoprofiles_exonerate	CDS	4746	4862	.	-	.	phase "."; gene_id "SelI.6.selenocysteine"; transcript_id "SelI.6.selenocysteine"; Reference "SelI.6.selenocysteine.phaetusa_simplex.GCA_013399535_1_ASM1339953v1_genomic";
VZZW01003708.1	selenoprofiles_secposition	Selenocysteine	4797	4799	.	-	.	phase "."; gene_id "Sec1:SelI.6.selenocysteine"; transcript_id "Sec1:SelI.6.selenocysteine"; Reference "SelI.6.selenocysteine.phaetusa_simplex.GCA_013399535_1_ASM1339953v1_genomic";
VZZW01000084.1	selenoprofiles_genewise	CDS	635509	635618	.	-	.	phase "."; gene_id "SelK.2.selenocysteine"; transcript_id "SelK.2.selenocysteine"; Reference "SelK.2.selenocysteine.phaetusa_simplex.GCA_013399535_1_ASM1339953v1_genomic";
VZZW01000084.1	selenoprofiles_genewise	CDS	634656	634736	.	-	.	phase "."; gene_id "SelK.2.selenocysteine"; transcript_id "SelK.2.selenocysteine"; Reference "SelK.2.selenocysteine.phaetusa_simplex.GCA_013399535_1_ASM1339953v1_genomic";
VZZW01000084.1	selenoprofiles_genewise	CDS	633899	633995	.	-	.	phase "."; gene_id "SelK.2.selenocysteine"; transcript_id "SelK.2.selenocysteine"; Reference "SelK.2.selenocysteine.phaetusa_simplex.GCA_013399535_1_ASM1339953v1_genomic";
VZZW01000084.1	selenoprofiles_secposition	Selenocysteine	633908	633910	.	-	.	phase "."; gene_id "Sec1:SelK.2.selenocysteine"; transcript_id "Sec1:SelK.2.selenocysteine"; Reference "SelK.2.selenocysteine.phaetusa_simplex.GCA_013399535_1_ASM1339953v1_genomic";
VZZW01001269.1	selenoprofiles_genewise	CDS	243757	243864	.	+	.	phase "."; gene_id "SelN.4.selenocysteine"; transcript_id "SelN.4.selenocysteine"; Reference "SelN.4.selenocysteine.phaetusa_simplex.GCA_013399535_1_ASM1339953v1_genomic";
VZZW01001269.1	selenoprofiles_genewise	CDS	248677	248794	.	+	.	phase "."; gene_id "SelN.4.selenocysteine"; transcript_id "SelN.4.selenocysteine"; Reference "SelN.4.selenocysteine.phaetusa_simplex.GCA_013399535_1_ASM1339953v1_genomic";
VZZW01001269.1	selenoprofiles_genewise	CDS	249607	249737	.	+	.	phase "."; gene_id "SelN.4.selenocysteine"; transcript_id "SelN.4.selenocysteine"; Reference "SelN.4.selenocysteine.phaetusa_simplex.GCA_013399535_1_ASM1339953v1_genomic";
VZZW01001269.1	selenoprofiles_genewise	CDS	250229	250441	.	+	.	phase "."; gene_id "SelN.4.selenocysteine"; transcript_id "SelN.4.selenocysteine"; Reference "SelN.4.selenocysteine.phaetusa_simplex.GCA_013399535_1_ASM1339953v1_genomic";
VZZW01001269.1	selenoprofiles_genewise	CDS	251288	251412	.	+	.	phase "."; gene_id "SelN.4.selenocysteine"; transcript_id "SelN.4.selenocysteine"; Reference "SelN.4.selenocysteine.phaetusa_simplex.GCA_013399535_1_ASM1339953v1_genomic";
VZZW01001269.1	selenoprofiles_genewise	CDS	252227	252364	.	+	.	phase "."; gene_id "SelN.4.selenocysteine"; transcript_id "SelN.4.selenocysteine"; Reference "SelN.4.selenocysteine.phaetusa_simplex.GCA_013399535_1_ASM1339953v1_genomic";
VZZW01001269.1	selenoprofiles_genewise	CDS	254032	254113	.	+	.	phase "."; gene_id "SelN.4.selenocysteine"; transcript_id "SelN.4.selenocysteine"; Reference "SelN.4.selenocysteine.phaetusa_simplex.GCA_013399535_1_ASM1339953v1_genomic";
VZZW01001269.1	selenoprofiles_genewise	CDS	255106	255294	.	+	.	phase "."; gene_id "SelN.4.selenocysteine"; transcript_id "SelN.4.selenocysteine"; Reference "SelN.4.selenocysteine.phaetusa_simplex.GCA_013399535_1_ASM1339953v1_genomic";
VZZW01001269.1	selenoprofiles_genewise	CDS	256354	256459	.	+	.	phase "."; gene_id "SelN.4.selenocysteine"; transcript_id "SelN.4.selenocysteine"; Reference "SelN.4.selenocysteine.phaetusa_simplex.GCA_013399535_1_ASM1339953v1_genomic";
VZZW01001269.1	selenoprofiles_genewise	CDS	257262	257374	.	+	.	phase "."; gene_id "SelN.4.selenocysteine"; transcript_id "SelN.4.selenocysteine"; Reference "SelN.4.selenocysteine.phaetusa_simplex.GCA_013399535_1_ASM1339953v1_genomic";
VZZW01001269.1	selenoprofiles_genewise	CDS	258058	258159	.	+	.	phase "."; gene_id "SelN.4.selenocysteine"; transcript_id "SelN.4.selenocysteine"; Reference "SelN.4.selenocysteine.phaetusa_simplex.GCA_013399535_1_ASM1339953v1_genomic";
VZZW01001269.1	selenoprofiles_genewise	CDS	259339	259509	.	+	.	phase "."; gene_id "SelN.4.selenocysteine"; transcript_id "SelN.4.selenocysteine"; Reference "SelN.4.selenocysteine.phaetusa_simplex.GCA_013399535_1_ASM1339953v1_genomic";
VZZW01001269.1	selenoprofiles_secposition	Selenocysteine	256456	256458	.	+	.	phase "."; gene_id "Sec1:SelN.4.selenocysteine"; transcript_id "Sec1:SelN.4.selenocysteine"; Reference "SelN.4.selenocysteine.phaetusa_simplex.GCA_013399535_1_ASM1339953v1_genomic";
VZZW01004899.1	selenoprofiles_genewise	CDS	8870	9060	.	-	.	phase "."; gene_id "SelP.1.selenocysteine"; transcript_id "SelP.1.selenocysteine"; Reference "SelP.1.selenocysteine.phaetusa_simplex.GCA_013399535_1_ASM1339953v1_genomic";
VZZW01004899.1	selenoprofiles_genewise	CDS	6913	7125	.	-	.	phase "."; gene_id "SelP.1.selenocysteine"; transcript_id "SelP.1.selenocysteine"; Reference "SelP.1.selenocysteine.phaetusa_simplex.GCA_013399535_1_ASM1339953v1_genomic";
VZZW01004899.1	selenoprofiles_genewise	CDS	5752	5869	.	-	.	phase "."; gene_id "SelP.1.selenocysteine"; transcript_id "SelP.1.selenocysteine"; Reference "SelP.1.selenocysteine.phaetusa_simplex.GCA_013399535_1_ASM1339953v1_genomic";
VZZW01004899.1	selenoprofiles_genewise	CDS	2426	2800	.	-	.	phase "."; gene_id "SelP.1.selenocysteine"; transcript_id "SelP.1.selenocysteine"; Reference "SelP.1.selenocysteine.phaetusa_simplex.GCA_013399535_1_ASM1339953v1_genomic";
VZZW01004899.1	selenoprofiles_secposition	Selenocysteine	8896	8898	.	-	.	phase "."; gene_id "Sec1:SelP.1.selenocysteine"; transcript_id "Sec1:SelP.1.selenocysteine"; Reference "SelP.1.selenocysteine.phaetusa_simplex.GCA_013399535_1_ASM1339953v1_genomic";
VZZW01004899.1	selenoprofiles_secposition	Selenocysteine	2465	2467	.	-	.	phase "."; gene_id "Sec16:SelP.1.selenocysteine"; transcript_id "Sec16:SelP.1.selenocysteine"; Reference "SelP.1.selenocysteine.phaetusa_simplex.GCA_013399535_1_ASM1339953v1_genomic";
VZZW01000973.1	selenoprofiles_genewise	CDS	190893	190947	.	-	.	phase "."; gene_id "SelR.1.selenocysteine"; transcript_id "SelR.1.selenocysteine"; Reference "SelR.1.selenocysteine.phaetusa_simplex.GCA_013399535_1_ASM1339953v1_genomic";
VZZW01000973.1	selenoprofiles_genewise	CDS	190194	190336	.	-	.	phase "."; gene_id "SelR.1.selenocysteine"; transcript_id "SelR.1.selenocysteine"; Reference "SelR.1.selenocysteine.phaetusa_simplex.GCA_013399535_1_ASM1339953v1_genomic";
VZZW01000973.1	selenoprofiles_genewise	CDS	189897	190073	.	-	.	phase "."; gene_id "SelR.1.selenocysteine"; transcript_id "SelR.1.selenocysteine"; Reference "SelR.1.selenocysteine.phaetusa_simplex.GCA_013399535_1_ASM1339953v1_genomic";
VZZW01000973.1	selenoprofiles_secposition	Selenocysteine	189993	189995	.	-	.	phase "."; gene_id "Sec1:SelR.1.selenocysteine"; transcript_id "Sec1:SelR.1.selenocysteine"; Reference "SelR.1.selenocysteine.phaetusa_simplex.GCA_013399535_1_ASM1339953v1_genomic";
VZZW01000058.1	selenoprofiles_blast	CDS	1306275	1306448	.	+	.	phase "."; gene_id "SelS.5.selenocysteine"; transcript_id "SelS.5.selenocysteine"; Reference "SelS.5.selenocysteine.phaetusa_simplex.GCA_013399535_1_ASM1339953v1_genomic";
VZZW01000058.1	selenoprofiles_blast	CDS	1308084	1308206	.	+	.	phase "."; gene_id "SelS.5.selenocysteine"; transcript_id "SelS.5.selenocysteine"; Reference "SelS.5.selenocysteine.phaetusa_simplex.GCA_013399535_1_ASM1339953v1_genomic";
VZZW01000058.1	selenoprofiles_blast	CDS	1309597	1309671	.	+	.	phase "."; gene_id "SelS.5.selenocysteine"; transcript_id "SelS.5.selenocysteine"; Reference "SelS.5.selenocysteine.phaetusa_simplex.GCA_013399535_1_ASM1339953v1_genomic";
VZZW01000058.1	selenoprofiles_blast	CDS	1309775	1309855	.	+	.	phase "."; gene_id "SelS.5.selenocysteine"; transcript_id "SelS.5.selenocysteine"; Reference "SelS.5.selenocysteine.phaetusa_simplex.GCA_013399535_1_ASM1339953v1_genomic";
VZZW01000058.1	selenoprofiles_blast	CDS	1311827	1311910	.	+	.	phase "."; gene_id "SelS.5.selenocysteine"; transcript_id "SelS.5.selenocysteine"; Reference "SelS.5.selenocysteine.phaetusa_simplex.GCA_013399535_1_ASM1339953v1_genomic";
VZZW01000058.1	selenoprofiles_secposition	Selenocysteine	1311902	1311904	.	+	.	phase "."; gene_id "Sec1:SelS.5.selenocysteine"; transcript_id "Sec1:SelS.5.selenocysteine"; Reference "SelS.5.selenocysteine.phaetusa_simplex.GCA_013399535_1_ASM1339953v1_genomic";
VZZW01000339.1	selenoprofiles_genewise	CDS	77457	77634	.	-	.	phase "."; gene_id "SelU.4.selenocysteine"; transcript_id "SelU.4.selenocysteine"; Reference "SelU.4.selenocysteine.phaetusa_simplex.GCA_013399535_1_ASM1339953v1_genomic";
VZZW01000339.1	selenoprofiles_genewise	CDS	76992	77083	.	-	.	phase "."; gene_id "SelU.4.selenocysteine"; transcript_id "SelU.4.selenocysteine"; Reference "SelU.4.selenocysteine.phaetusa_simplex.GCA_013399535_1_ASM1339953v1_genomic";
VZZW01000339.1	selenoprofiles_genewise	CDS	73388	73528	.	-	.	phase "."; gene_id "SelU.4.selenocysteine"; transcript_id "SelU.4.selenocysteine"; Reference "SelU.4.selenocysteine.phaetusa_simplex.GCA_013399535_1_ASM1339953v1_genomic";
VZZW01000339.1	selenoprofiles_genewise	CDS	72230	72394	.	-	.	phase "."; gene_id "SelU.4.selenocysteine"; transcript_id "SelU.4.selenocysteine"; Reference "SelU.4.selenocysteine.phaetusa_simplex.GCA_013399535_1_ASM1339953v1_genomic";
VZZW01000339.1	selenoprofiles_genewise	CDS	71993	72091	.	-	.	phase "."; gene_id "SelU.4.selenocysteine"; transcript_id "SelU.4.selenocysteine"; Reference "SelU.4.selenocysteine.phaetusa_simplex.GCA_013399535_1_ASM1339953v1_genomic";
VZZW01000339.1	selenoprofiles_secposition	Selenocysteine	77007	77009	.	-	.	phase "."; gene_id "Sec1:SelU.4.selenocysteine"; transcript_id "Sec1:SelU.4.selenocysteine"; Reference "SelU.4.selenocysteine.phaetusa_simplex.GCA_013399535_1_ASM1339953v1_genomic";
VZZW01000125.1	selenoprofiles_exonerate	CDS	435077	435199	.	+	.	phase "."; gene_id "TR.4.selenocysteine"; transcript_id "TR.4.selenocysteine"; Reference "TR.4.selenocysteine.phaetusa_simplex.GCA_013399535_1_ASM1339953v1_genomic";
VZZW01000125.1	selenoprofiles_exonerate	CDS	442407	442467	.	+	.	phase "."; gene_id "TR.4.selenocysteine"; transcript_id "TR.4.selenocysteine"; Reference "TR.4.selenocysteine.phaetusa_simplex.GCA_013399535_1_ASM1339953v1_genomic";
VZZW01000125.1	selenoprofiles_exonerate	CDS	444020	444126	.	+	.	phase "."; gene_id "TR.4.selenocysteine"; transcript_id "TR.4.selenocysteine"; Reference "TR.4.selenocysteine.phaetusa_simplex.GCA_013399535_1_ASM1339953v1_genomic";
VZZW01000125.1	selenoprofiles_exonerate	CDS	444338	444451	.	+	.	phase "."; gene_id "TR.4.selenocysteine"; transcript_id "TR.4.selenocysteine"; Reference "TR.4.selenocysteine.phaetusa_simplex.GCA_013399535_1_ASM1339953v1_genomic";
VZZW01000125.1	selenoprofiles_exonerate	CDS	446324	446396	.	+	.	phase "."; gene_id "TR.4.selenocysteine"; transcript_id "TR.4.selenocysteine"; Reference "TR.4.selenocysteine.phaetusa_simplex.GCA_013399535_1_ASM1339953v1_genomic";
VZZW01000125.1	selenoprofiles_exonerate	CDS	447287	447406	.	+	.	phase "."; gene_id "TR.4.selenocysteine"; transcript_id "TR.4.selenocysteine"; Reference "TR.4.selenocysteine.phaetusa_simplex.GCA_013399535_1_ASM1339953v1_genomic";
VZZW01000125.1	selenoprofiles_exonerate	CDS	447822	447964	.	+	.	phase "."; gene_id "TR.4.selenocysteine"; transcript_id "TR.4.selenocysteine"; Reference "TR.4.selenocysteine.phaetusa_simplex.GCA_013399535_1_ASM1339953v1_genomic";
VZZW01000125.1	selenoprofiles_exonerate	CDS	449371	449486	.	+	.	phase "."; gene_id "TR.4.selenocysteine"; transcript_id "TR.4.selenocysteine"; Reference "TR.4.selenocysteine.phaetusa_simplex.GCA_013399535_1_ASM1339953v1_genomic";
VZZW01000125.1	selenoprofiles_exonerate	CDS	449595	449820	.	+	.	phase "."; gene_id "TR.4.selenocysteine"; transcript_id "TR.4.selenocysteine"; Reference "TR.4.selenocysteine.phaetusa_simplex.GCA_013399535_1_ASM1339953v1_genomic";
VZZW01000125.1	selenoprofiles_exonerate	CDS	450050	450142	.	+	.	phase "."; gene_id "TR.4.selenocysteine"; transcript_id "TR.4.selenocysteine"; Reference "TR.4.selenocysteine.phaetusa_simplex.GCA_013399535_1_ASM1339953v1_genomic";
VZZW01000125.1	selenoprofiles_exonerate	CDS	450600	450676	.	+	.	phase "."; gene_id "TR.4.selenocysteine"; transcript_id "TR.4.selenocysteine"; Reference "TR.4.selenocysteine.phaetusa_simplex.GCA_013399535_1_ASM1339953v1_genomic";
VZZW01000125.1	selenoprofiles_exonerate	CDS	451576	451732	.	+	.	phase "."; gene_id "TR.4.selenocysteine"; transcript_id "TR.4.selenocysteine"; Reference "TR.4.selenocysteine.phaetusa_simplex.GCA_013399535_1_ASM1339953v1_genomic";
VZZW01000125.1	selenoprofiles_exonerate	CDS	451936	452043	.	+	.	phase "."; gene_id "TR.4.selenocysteine"; transcript_id "TR.4.selenocysteine"; Reference "TR.4.selenocysteine.phaetusa_simplex.GCA_013399535_1_ASM1339953v1_genomic";
VZZW01000125.1	selenoprofiles_exonerate	CDS	452967	453062	.	+	.	phase "."; gene_id "TR.4.selenocysteine"; transcript_id "TR.4.selenocysteine"; Reference "TR.4.selenocysteine.phaetusa_simplex.GCA_013399535_1_ASM1339953v1_genomic";
VZZW01000125.1	selenoprofiles_exonerate	CDS	453970	454104	.	+	.	phase "."; gene_id "TR.4.selenocysteine"; transcript_id "TR.4.selenocysteine"; Reference "TR.4.selenocysteine.phaetusa_simplex.GCA_013399535_1_ASM1339953v1_genomic";
VZZW01000125.1	selenoprofiles_exonerate	CDS	454384	454452	.	+	.	phase "."; gene_id "TR.4.selenocysteine"; transcript_id "TR.4.selenocysteine"; Reference "TR.4.selenocysteine.phaetusa_simplex.GCA_013399535_1_ASM1339953v1_genomic";
VZZW01000125.1	selenoprofiles_secposition	Selenocysteine	454444	454446	.	+	.	phase "."; gene_id "Sec1:TR.4.selenocysteine"; transcript_id "Sec1:TR.4.selenocysteine"; Reference "TR.4.selenocysteine.phaetusa_simplex.GCA_013399535_1_ASM1339953v1_genomic";
VZZW01000245.1	selenoprofiles_genewise	CDS	496609	496740	.	-	.	phase "."; gene_id "TR.12.selenocysteine"; transcript_id "TR.12.selenocysteine"; Reference "TR.12.selenocysteine.phaetusa_simplex.GCA_013399535_1_ASM1339953v1_genomic";
VZZW01000245.1	selenoprofiles_genewise	CDS	494275	494397	.	-	.	phase "."; gene_id "TR.12.selenocysteine"; transcript_id "TR.12.selenocysteine"; Reference "TR.12.selenocysteine.phaetusa_simplex.GCA_013399535_1_ASM1339953v1_genomic";
VZZW01000245.1	selenoprofiles_genewise	CDS	490728	490800	.	-	.	phase "."; gene_id "TR.12.selenocysteine"; transcript_id "TR.12.selenocysteine"; Reference "TR.12.selenocysteine.phaetusa_simplex.GCA_013399535_1_ASM1339953v1_genomic";
VZZW01000245.1	selenoprofiles_genewise	CDS	490497	490616	.	-	.	phase "."; gene_id "TR.12.selenocysteine"; transcript_id "TR.12.selenocysteine"; Reference "TR.12.selenocysteine.phaetusa_simplex.GCA_013399535_1_ASM1339953v1_genomic";
VZZW01000245.1	selenoprofiles_genewise	CDS	489573	489715	.	-	.	phase "."; gene_id "TR.12.selenocysteine"; transcript_id "TR.12.selenocysteine"; Reference "TR.12.selenocysteine.phaetusa_simplex.GCA_013399535_1_ASM1339953v1_genomic";
VZZW01000245.1	selenoprofiles_genewise	CDS	489329	489444	.	-	.	phase "."; gene_id "TR.12.selenocysteine"; transcript_id "TR.12.selenocysteine"; Reference "TR.12.selenocysteine.phaetusa_simplex.GCA_013399535_1_ASM1339953v1_genomic";
VZZW01000245.1	selenoprofiles_genewise	CDS	487323	487548	.	-	.	phase "."; gene_id "TR.12.selenocysteine"; transcript_id "TR.12.selenocysteine"; Reference "TR.12.selenocysteine.phaetusa_simplex.GCA_013399535_1_ASM1339953v1_genomic";
VZZW01000245.1	selenoprofiles_genewise	CDS	484224	484316	.	-	.	phase "."; gene_id "TR.12.selenocysteine"; transcript_id "TR.12.selenocysteine"; Reference "TR.12.selenocysteine.phaetusa_simplex.GCA_013399535_1_ASM1339953v1_genomic";
VZZW01000245.1	selenoprofiles_genewise	CDS	482398	482474	.	-	.	phase "."; gene_id "TR.12.selenocysteine"; transcript_id "TR.12.selenocysteine"; Reference "TR.12.selenocysteine.phaetusa_simplex.GCA_013399535_1_ASM1339953v1_genomic";
VZZW01000245.1	selenoprofiles_genewise	CDS	480590	480746	.	-	.	phase "."; gene_id "TR.12.selenocysteine"; transcript_id "TR.12.selenocysteine"; Reference "TR.12.selenocysteine.phaetusa_simplex.GCA_013399535_1_ASM1339953v1_genomic";
VZZW01000245.1	selenoprofiles_genewise	CDS	477593	477700	.	-	.	phase "."; gene_id "TR.12.selenocysteine"; transcript_id "TR.12.selenocysteine"; Reference "TR.12.selenocysteine.phaetusa_simplex.GCA_013399535_1_ASM1339953v1_genomic";
VZZW01000245.1	selenoprofiles_genewise	CDS	475469	475564	.	-	.	phase "."; gene_id "TR.12.selenocysteine"; transcript_id "TR.12.selenocysteine"; Reference "TR.12.selenocysteine.phaetusa_simplex.GCA_013399535_1_ASM1339953v1_genomic";
VZZW01000245.1	selenoprofiles_genewise	CDS	473086	473220	.	-	.	phase "."; gene_id "TR.12.selenocysteine"; transcript_id "TR.12.selenocysteine"; Reference "TR.12.selenocysteine.phaetusa_simplex.GCA_013399535_1_ASM1339953v1_genomic";
VZZW01000245.1	selenoprofiles_genewise	CDS	469776	469844	.	-	.	phase "."; gene_id "TR.12.selenocysteine"; transcript_id "TR.12.selenocysteine"; Reference "TR.12.selenocysteine.phaetusa_simplex.GCA_013399535_1_ASM1339953v1_genomic";
VZZW01000245.1	selenoprofiles_secposition	Selenocysteine	469782	469784	.	-	.	phase "."; gene_id "Sec1:TR.12.selenocysteine"; transcript_id "Sec1:TR.12.selenocysteine"; Reference "TR.12.selenocysteine.phaetusa_simplex.GCA_013399535_1_ASM1339953v1_genomic";
VZZW01000631.1	selenoprofiles_genewise	CDS	124253	124328	.	-	.	phase "."; gene_id "TR.22.selenocysteine"; transcript_id "TR.22.selenocysteine"; Reference "TR.22.selenocysteine.phaetusa_simplex.GCA_013399535_1_ASM1339953v1_genomic";
VZZW01000631.1	selenoprofiles_genewise	CDS	123082	123147	.	-	.	phase "."; gene_id "TR.22.selenocysteine"; transcript_id "TR.22.selenocysteine"; Reference "TR.22.selenocysteine.phaetusa_simplex.GCA_013399535_1_ASM1339953v1_genomic";
VZZW01000631.1	selenoprofiles_genewise	CDS	122323	122379	.	-	.	phase "."; gene_id "TR.22.selenocysteine"; transcript_id "TR.22.selenocysteine"; Reference "TR.22.selenocysteine.phaetusa_simplex.GCA_013399535_1_ASM1339953v1_genomic";
VZZW01000631.1	selenoprofiles_genewise	CDS	121570	121714	.	-	.	phase "."; gene_id "TR.22.selenocysteine"; transcript_id "TR.22.selenocysteine"; Reference "TR.22.selenocysteine.phaetusa_simplex.GCA_013399535_1_ASM1339953v1_genomic";
VZZW01000631.1	selenoprofiles_genewise	CDS	121177	121251	.	-	.	phase "."; gene_id "TR.22.selenocysteine"; transcript_id "TR.22.selenocysteine"; Reference "TR.22.selenocysteine.phaetusa_simplex.GCA_013399535_1_ASM1339953v1_genomic";
VZZW01000631.1	selenoprofiles_genewise	CDS	120223	120301	.	-	.	phase "."; gene_id "TR.22.selenocysteine"; transcript_id "TR.22.selenocysteine"; Reference "TR.22.selenocysteine.phaetusa_simplex.GCA_013399535_1_ASM1339953v1_genomic";
VZZW01000631.1	selenoprofiles_genewise	CDS	119271	119333	.	-	.	phase "."; gene_id "TR.22.selenocysteine"; transcript_id "TR.22.selenocysteine"; Reference "TR.22.selenocysteine.phaetusa_simplex.GCA_013399535_1_ASM1339953v1_genomic";
VZZW01000631.1	selenoprofiles_genewise	CDS	118696	118766	.	-	.	phase "."; gene_id "TR.22.selenocysteine"; transcript_id "TR.22.selenocysteine"; Reference "TR.22.selenocysteine.phaetusa_simplex.GCA_013399535_1_ASM1339953v1_genomic";
VZZW01000631.1	selenoprofiles_genewise	CDS	114134	114153	.	-	.	phase "."; gene_id "TR.22.selenocysteine"; transcript_id "TR.22.selenocysteine"; Reference "TR.22.selenocysteine.phaetusa_simplex.GCA_013399535_1_ASM1339953v1_genomic";
VZZW01000631.1	selenoprofiles_genewise	CDS	113662	113753	.	-	.	phase "."; gene_id "TR.22.selenocysteine"; transcript_id "TR.22.selenocysteine"; Reference "TR.22.selenocysteine.phaetusa_simplex.GCA_013399535_1_ASM1339953v1_genomic";
VZZW01000631.1	selenoprofiles_genewise	CDS	110970	111144	.	-	.	phase "."; gene_id "TR.22.selenocysteine"; transcript_id "TR.22.selenocysteine"; Reference "TR.22.selenocysteine.phaetusa_simplex.GCA_013399535_1_ASM1339953v1_genomic";
VZZW01000631.1	selenoprofiles_genewise	CDS	102172	102308	.	-	.	phase "."; gene_id "TR.22.selenocysteine"; transcript_id "TR.22.selenocysteine"; Reference "TR.22.selenocysteine.phaetusa_simplex.GCA_013399535_1_ASM1339953v1_genomic";
VZZW01000631.1	selenoprofiles_genewise	CDS	96757	96852	.	-	.	phase "."; gene_id "TR.22.selenocysteine"; transcript_id "TR.22.selenocysteine"; Reference "TR.22.selenocysteine.phaetusa_simplex.GCA_013399535_1_ASM1339953v1_genomic";
VZZW01000631.1	selenoprofiles_genewise	CDS	96432	96524	.	-	.	phase "."; gene_id "TR.22.selenocysteine"; transcript_id "TR.22.selenocysteine"; Reference "TR.22.selenocysteine.phaetusa_simplex.GCA_013399535_1_ASM1339953v1_genomic";
VZZW01000631.1	selenoprofiles_genewise	CDS	95037	95108	.	-	.	phase "."; gene_id "TR.22.selenocysteine"; transcript_id "TR.22.selenocysteine"; Reference "TR.22.selenocysteine.phaetusa_simplex.GCA_013399535_1_ASM1339953v1_genomic";
VZZW01000631.1	selenoprofiles_genewise	CDS	93129	93226	.	-	.	phase "."; gene_id "TR.22.selenocysteine"; transcript_id "TR.22.selenocysteine"; Reference "TR.22.selenocysteine.phaetusa_simplex.GCA_013399535_1_ASM1339953v1_genomic";
VZZW01000631.1	selenoprofiles_genewise	CDS	90721	90850	.	-	.	phase "."; gene_id "TR.22.selenocysteine"; transcript_id "TR.22.selenocysteine"; Reference "TR.22.selenocysteine.phaetusa_simplex.GCA_013399535_1_ASM1339953v1_genomic";
VZZW01000631.1	selenoprofiles_secposition	Selenocysteine	90727	90729	.	-	.	phase "."; gene_id "Sec1:TR.22.selenocysteine"; transcript_id "Sec1:TR.22.selenocysteine"; Reference "TR.22.selenocysteine.phaetusa_simplex.GCA_013399535_1_ASM1339953v1_genomic";
VZZW01000088.1	selenoprofiles_genewise	CDS	1005076	1005185	.	+	.	phase "."; gene_id "SelT.3.selenocysteine"; transcript_id "SelT.3.selenocysteine"; Reference "SelT.3.selenocysteine.phaetusa_simplex.GCA_013399535_1_ASM1339953v1_genomic";
VZZW01000088.1	selenoprofiles_genewise	CDS	1006620	1006730	.	+	.	phase "."; gene_id "SelT.3.selenocysteine"; transcript_id "SelT.3.selenocysteine"; Reference "SelT.3.selenocysteine.phaetusa_simplex.GCA_013399535_1_ASM1339953v1_genomic";
VZZW01000088.1	selenoprofiles_genewise	CDS	1007862	1007988	.	+	.	phase "."; gene_id "SelT.3.selenocysteine"; transcript_id "SelT.3.selenocysteine"; Reference "SelT.3.selenocysteine.phaetusa_simplex.GCA_013399535_1_ASM1339953v1_genomic";
VZZW01000088.1	selenoprofiles_genewise	CDS	1009949	1010036	.	+	.	phase "."; gene_id "SelT.3.selenocysteine"; transcript_id "SelT.3.selenocysteine"; Reference "SelT.3.selenocysteine.phaetusa_simplex.GCA_013399535_1_ASM1339953v1_genomic";
VZZW01000088.1	selenoprofiles_genewise	CDS	1011329	1011453	.	+	.	phase "."; gene_id "SelT.3.selenocysteine"; transcript_id "SelT.3.selenocysteine"; Reference "SelT.3.selenocysteine.phaetusa_simplex.GCA_013399535_1_ASM1339953v1_genomic";
VZZW01000088.1	selenoprofiles_secposition	Selenocysteine	1006627	1006629	.	+	.	phase "."; gene_id "Sec1:SelT.3.selenocysteine"; transcript_id "Sec1:SelT.3.selenocysteine"; Reference "SelT.3.selenocysteine.phaetusa_simplex.GCA_013399535_1_ASM1339953v1_genomic";
VXBQ01008821.1	selenoprofiles_genewise	CDS	201289	202113	.	-	.	phase "."; gene_id "DI.1.selenocysteine"; transcript_id "DI.1.selenocysteine"; Reference "DI.1.selenocysteine.phainopepla_nitens.GCA_013400175_1_ASM1340017v1_genomic";
VXBQ01008821.1	selenoprofiles_secposition	Selenocysteine	201700	201702	.	-	.	phase "."; gene_id "Sec1:DI.1.selenocysteine"; transcript_id "Sec1:DI.1.selenocysteine"; Reference "DI.1.selenocysteine.phainopepla_nitens.GCA_013400175_1_ASM1340017v1_genomic";
VXBQ01017766.1	selenoprofiles_genewise	CDS	291835	292056	.	+	.	phase "."; gene_id "DI.3.selenocysteine"; transcript_id "DI.3.selenocysteine"; Reference "DI.3.selenocysteine.phainopepla_nitens.GCA_013400175_1_ASM1340017v1_genomic";
VXBQ01017766.1	selenoprofiles_genewise	CDS	302419	302991	.	+	.	phase "."; gene_id "DI.3.selenocysteine"; transcript_id "DI.3.selenocysteine"; Reference "DI.3.selenocysteine.phainopepla_nitens.GCA_013400175_1_ASM1340017v1_genomic";
VXBQ01017766.1	selenoprofiles_secposition	Selenocysteine	302590	302592	.	+	.	phase "."; gene_id "Sec1:DI.3.selenocysteine"; transcript_id "Sec1:DI.3.selenocysteine"; Reference "DI.3.selenocysteine.phainopepla_nitens.GCA_013400175_1_ASM1340017v1_genomic";
VXBQ01010457.1	selenoprofiles_genewise	CDS	130568	130898	.	-	.	phase "."; gene_id "DI.5.selenocysteine"; transcript_id "DI.5.selenocysteine"; Reference "DI.5.selenocysteine.phainopepla_nitens.GCA_013400175_1_ASM1340017v1_genomic";
VXBQ01010457.1	selenoprofiles_genewise	CDS	128880	129023	.	-	.	phase "."; gene_id "DI.5.selenocysteine"; transcript_id "DI.5.selenocysteine"; Reference "DI.5.selenocysteine.phainopepla_nitens.GCA_013400175_1_ASM1340017v1_genomic";
VXBQ01010457.1	selenoprofiles_genewise	CDS	127554	127753	.	-	.	phase "."; gene_id "DI.5.selenocysteine"; transcript_id "DI.5.selenocysteine"; Reference "DI.5.selenocysteine.phainopepla_nitens.GCA_013400175_1_ASM1340017v1_genomic";
VXBQ01010457.1	selenoprofiles_genewise	CDS	126998	127063	.	-	.	phase "."; gene_id "DI.5.selenocysteine"; transcript_id "DI.5.selenocysteine"; Reference "DI.5.selenocysteine.phainopepla_nitens.GCA_013400175_1_ASM1340017v1_genomic";
VXBQ01010457.1	selenoprofiles_secposition	Selenocysteine	128983	128985	.	-	.	phase "."; gene_id "Sec1:DI.5.selenocysteine"; transcript_id "Sec1:DI.5.selenocysteine"; Reference "DI.5.selenocysteine.phainopepla_nitens.GCA_013400175_1_ASM1340017v1_genomic";
VXBQ01006519.1	selenoprofiles_genewise	CDS	124960	125211	.	-	.	phase "."; gene_id "GPx.1.selenocysteine"; transcript_id "GPx.1.selenocysteine"; Reference "GPx.1.selenocysteine.phainopepla_nitens.GCA_013400175_1_ASM1340017v1_genomic";
VXBQ01006519.1	selenoprofiles_genewise	CDS	124510	124860	.	-	.	phase "."; gene_id "GPx.1.selenocysteine"; transcript_id "GPx.1.selenocysteine"; Reference "GPx.1.selenocysteine.phainopepla_nitens.GCA_013400175_1_ASM1340017v1_genomic";
VXBQ01006519.1	selenoprofiles_secposition	Selenocysteine	125065	125067	.	-	.	phase "."; gene_id "Sec1:GPx.1.selenocysteine"; transcript_id "Sec1:GPx.1.selenocysteine"; Reference "GPx.1.selenocysteine.phainopepla_nitens.GCA_013400175_1_ASM1340017v1_genomic";
VXBQ01014057.1	selenoprofiles_genewise	CDS	50030	50254	.	+	.	phase "."; gene_id "GPx.3.selenocysteine"; transcript_id "GPx.3.selenocysteine"; Reference "GPx.3.selenocysteine.phainopepla_nitens.GCA_013400175_1_ASM1340017v1_genomic";
VXBQ01014057.1	selenoprofiles_genewise	CDS	50338	50688	.	+	.	phase "."; gene_id "GPx.3.selenocysteine"; transcript_id "GPx.3.selenocysteine"; Reference "GPx.3.selenocysteine.phainopepla_nitens.GCA_013400175_1_ASM1340017v1_genomic";
VXBQ01014057.1	selenoprofiles_secposition	Selenocysteine	50150	50152	.	+	.	phase "."; gene_id "Sec1:GPx.3.selenocysteine"; transcript_id "Sec1:GPx.3.selenocysteine"; Reference "GPx.3.selenocysteine.phainopepla_nitens.GCA_013400175_1_ASM1340017v1_genomic";
VXBQ01004623.1	selenoprofiles_genewise	CDS	1150224	1150599	.	-	.	phase "."; gene_id "GPx.4.selenocysteine"; transcript_id "GPx.4.selenocysteine"; Reference "GPx.4.selenocysteine.phainopepla_nitens.GCA_013400175_1_ASM1340017v1_genomic";
VXBQ01004623.1	selenoprofiles_genewise	CDS	1149885	1150002	.	-	.	phase "."; gene_id "GPx.4.selenocysteine"; transcript_id "GPx.4.selenocysteine"; Reference "GPx.4.selenocysteine.phainopepla_nitens.GCA_013400175_1_ASM1340017v1_genomic";
VXBQ01004623.1	selenoprofiles_genewise	CDS	1149593	1149692	.	-	.	phase "."; gene_id "GPx.4.selenocysteine"; transcript_id "GPx.4.selenocysteine"; Reference "GPx.4.selenocysteine.phainopepla_nitens.GCA_013400175_1_ASM1340017v1_genomic";
VXBQ01004623.1	selenoprofiles_genewise	CDS	1147431	1147664	.	-	.	phase "."; gene_id "GPx.4.selenocysteine"; transcript_id "GPx.4.selenocysteine"; Reference "GPx.4.selenocysteine.phainopepla_nitens.GCA_013400175_1_ASM1340017v1_genomic";
VXBQ01004623.1	selenoprofiles_secposition	Selenocysteine	1150246	1150248	.	-	.	phase "."; gene_id "Sec1:GPx.4.selenocysteine"; transcript_id "Sec1:GPx.4.selenocysteine"; Reference "GPx.4.selenocysteine.phainopepla_nitens.GCA_013400175_1_ASM1340017v1_genomic";
VXBQ01006150.1	selenoprofiles_blast	CDS	49889	49954	.	-	.	phase "."; gene_id "GPx.13.selenocysteine"; transcript_id "GPx.13.selenocysteine"; Reference "GPx.13.selenocysteine.phainopepla_nitens.GCA_013400175_1_ASM1340017v1_genomic";
VXBQ01006150.1	selenoprofiles_blast	CDS	49589	49744	.	-	.	phase "."; gene_id "GPx.13.selenocysteine"; transcript_id "GPx.13.selenocysteine"; Reference "GPx.13.selenocysteine.phainopepla_nitens.GCA_013400175_1_ASM1340017v1_genomic";
VXBQ01006150.1	selenoprofiles_blast	CDS	49336	49479	.	-	.	phase "."; gene_id "GPx.13.selenocysteine"; transcript_id "GPx.13.selenocysteine"; Reference "GPx.13.selenocysteine.phainopepla_nitens.GCA_013400175_1_ASM1340017v1_genomic";
VXBQ01006150.1	selenoprofiles_secposition	Selenocysteine	49706	49708	.	-	.	phase "."; gene_id "Sec1:GPx.13.selenocysteine"; transcript_id "Sec1:GPx.13.selenocysteine"; Reference "GPx.13.selenocysteine.phainopepla_nitens.GCA_013400175_1_ASM1340017v1_genomic";
VXBQ01010291.1	selenoprofiles_genewise	CDS	58695	58862	.	-	.	phase "."; gene_id "Sel15.3.selenocysteine"; transcript_id "Sel15.3.selenocysteine"; Reference "Sel15.3.selenocysteine.phainopepla_nitens.GCA_013400175_1_ASM1340017v1_genomic";
VXBQ01010291.1	selenoprofiles_genewise	CDS	47806	47869	.	-	.	phase "."; gene_id "Sel15.3.selenocysteine"; transcript_id "Sel15.3.selenocysteine"; Reference "Sel15.3.selenocysteine.phainopepla_nitens.GCA_013400175_1_ASM1340017v1_genomic";
VXBQ01010291.1	selenoprofiles_genewise	CDS	40137	40186	.	-	.	phase "."; gene_id "Sel15.3.selenocysteine"; transcript_id "Sel15.3.selenocysteine"; Reference "Sel15.3.selenocysteine.phainopepla_nitens.GCA_013400175_1_ASM1340017v1_genomic";
VXBQ01010291.1	selenoprofiles_genewise	CDS	38338	38469	.	-	.	phase "."; gene_id "Sel15.3.selenocysteine"; transcript_id "Sel15.3.selenocysteine"; Reference "Sel15.3.selenocysteine.phainopepla_nitens.GCA_013400175_1_ASM1340017v1_genomic";
VXBQ01010291.1	selenoprofiles_secposition	Selenocysteine	47834	47836	.	-	.	phase "."; gene_id "Sec1:Sel15.3.selenocysteine"; transcript_id "Sec1:Sel15.3.selenocysteine"; Reference "Sel15.3.selenocysteine.phainopepla_nitens.GCA_013400175_1_ASM1340017v1_genomic";
VXBQ01007799.1	selenoprofiles_genewise	CDS	38668	38825	.	-	.	phase "."; gene_id "SelH.2.selenocysteine"; transcript_id "SelH.2.selenocysteine"; Reference "SelH.2.selenocysteine.phainopepla_nitens.GCA_013400175_1_ASM1340017v1_genomic";
VXBQ01007799.1	selenoprofiles_genewise	CDS	38273	38591	.	-	.	phase "."; gene_id "SelH.2.selenocysteine"; transcript_id "SelH.2.selenocysteine"; Reference "SelH.2.selenocysteine.phainopepla_nitens.GCA_013400175_1_ASM1340017v1_genomic";
VXBQ01007799.1	selenoprofiles_secposition	Selenocysteine	38582	38584	.	-	.	phase "."; gene_id "Sec1:SelH.2.selenocysteine"; transcript_id "Sec1:SelH.2.selenocysteine"; Reference "SelH.2.selenocysteine.phainopepla_nitens.GCA_013400175_1_ASM1340017v1_genomic";
VXBQ01012922.1	selenoprofiles_genewise	CDS	17223	17318	.	-	.	phase "."; gene_id "SelI.1.selenocysteine"; transcript_id "SelI.1.selenocysteine"; Reference "SelI.1.selenocysteine.phainopepla_nitens.GCA_013400175_1_ASM1340017v1_genomic";
VXBQ01012922.1	selenoprofiles_genewise	CDS	16826	16934	.	-	.	phase "."; gene_id "SelI.1.selenocysteine"; transcript_id "SelI.1.selenocysteine"; Reference "SelI.1.selenocysteine.phainopepla_nitens.GCA_013400175_1_ASM1340017v1_genomic";
VXBQ01012922.1	selenoprofiles_genewise	CDS	14597	14671	.	-	.	phase "."; gene_id "SelI.1.selenocysteine"; transcript_id "SelI.1.selenocysteine"; Reference "SelI.1.selenocysteine.phainopepla_nitens.GCA_013400175_1_ASM1340017v1_genomic";
VXBQ01012922.1	selenoprofiles_genewise	CDS	13575	13837	.	-	.	phase "."; gene_id "SelI.1.selenocysteine"; transcript_id "SelI.1.selenocysteine"; Reference "SelI.1.selenocysteine.phainopepla_nitens.GCA_013400175_1_ASM1340017v1_genomic";
VXBQ01012922.1	selenoprofiles_genewise	CDS	11500	11608	.	-	.	phase "."; gene_id "SelI.1.selenocysteine"; transcript_id "SelI.1.selenocysteine"; Reference "SelI.1.selenocysteine.phainopepla_nitens.GCA_013400175_1_ASM1340017v1_genomic";
VXBQ01012922.1	selenoprofiles_genewise	CDS	10021	10069	.	-	.	phase "."; gene_id "SelI.1.selenocysteine"; transcript_id "SelI.1.selenocysteine"; Reference "SelI.1.selenocysteine.phainopepla_nitens.GCA_013400175_1_ASM1340017v1_genomic";
VXBQ01012922.1	selenoprofiles_genewise	CDS	9456	9636	.	-	.	phase "."; gene_id "SelI.1.selenocysteine"; transcript_id "SelI.1.selenocysteine"; Reference "SelI.1.selenocysteine.phainopepla_nitens.GCA_013400175_1_ASM1340017v1_genomic";
VXBQ01012922.1	selenoprofiles_genewise	CDS	8466	8648	.	-	.	phase "."; gene_id "SelI.1.selenocysteine"; transcript_id "SelI.1.selenocysteine"; Reference "SelI.1.selenocysteine.phainopepla_nitens.GCA_013400175_1_ASM1340017v1_genomic";
VXBQ01012922.1	selenoprofiles_genewise	CDS	6619	6735	.	-	.	phase "."; gene_id "SelI.1.selenocysteine"; transcript_id "SelI.1.selenocysteine"; Reference "SelI.1.selenocysteine.phainopepla_nitens.GCA_013400175_1_ASM1340017v1_genomic";
VXBQ01012922.1	selenoprofiles_secposition	Selenocysteine	6670	6672	.	-	.	phase "."; gene_id "Sec1:SelI.1.selenocysteine"; transcript_id "Sec1:SelI.1.selenocysteine"; Reference "SelI.1.selenocysteine.phainopepla_nitens.GCA_013400175_1_ASM1340017v1_genomic";
VXBQ01000217.1	selenoprofiles_genewise	CDS	284356	284462	.	-	.	phase "."; gene_id "SelK.2.selenocysteine"; transcript_id "SelK.2.selenocysteine"; Reference "SelK.2.selenocysteine.phainopepla_nitens.GCA_013400175_1_ASM1340017v1_genomic";
VXBQ01000217.1	selenoprofiles_genewise	CDS	283552	283632	.	-	.	phase "."; gene_id "SelK.2.selenocysteine"; transcript_id "SelK.2.selenocysteine"; Reference "SelK.2.selenocysteine.phainopepla_nitens.GCA_013400175_1_ASM1340017v1_genomic";
VXBQ01000217.1	selenoprofiles_genewise	CDS	282861	282957	.	-	.	phase "."; gene_id "SelK.2.selenocysteine"; transcript_id "SelK.2.selenocysteine"; Reference "SelK.2.selenocysteine.phainopepla_nitens.GCA_013400175_1_ASM1340017v1_genomic";
VXBQ01000217.1	selenoprofiles_secposition	Selenocysteine	282870	282872	.	-	.	phase "."; gene_id "Sec1:SelK.2.selenocysteine"; transcript_id "Sec1:SelK.2.selenocysteine"; Reference "SelK.2.selenocysteine.phainopepla_nitens.GCA_013400175_1_ASM1340017v1_genomic";
VXBQ01001307.1	selenoprofiles_exonerate	CDS	40249	40287	.	-	.	phase "."; gene_id "SelM.3.selenocysteine"; transcript_id "SelM.3.selenocysteine"; Reference "SelM.3.selenocysteine.phainopepla_nitens.GCA_013400175_1_ASM1340017v1_genomic";
VXBQ01001307.1	selenoprofiles_exonerate	CDS	40134	40168	.	-	.	phase "."; gene_id "SelM.3.selenocysteine"; transcript_id "SelM.3.selenocysteine"; Reference "SelM.3.selenocysteine.phainopepla_nitens.GCA_013400175_1_ASM1340017v1_genomic";
VXBQ01001307.1	selenoprofiles_exonerate	CDS	39637	39715	.	-	.	phase "."; gene_id "SelM.3.selenocysteine"; transcript_id "SelM.3.selenocysteine"; Reference "SelM.3.selenocysteine.phainopepla_nitens.GCA_013400175_1_ASM1340017v1_genomic";
VXBQ01001307.1	selenoprofiles_exonerate	CDS	39335	39547	.	-	.	phase "."; gene_id "SelM.3.selenocysteine"; transcript_id "SelM.3.selenocysteine"; Reference "SelM.3.selenocysteine.phainopepla_nitens.GCA_013400175_1_ASM1340017v1_genomic";
VXBQ01001307.1	selenoprofiles_secposition	Selenocysteine	40270	40272	.	-	.	phase "."; gene_id "Sec1:SelM.3.selenocysteine"; transcript_id "Sec1:SelM.3.selenocysteine"; Reference "SelM.3.selenocysteine.phainopepla_nitens.GCA_013400175_1_ASM1340017v1_genomic";
VXBQ01002643.1	selenoprofiles_genewise	CDS	11829	11949	.	-	.	phase "."; gene_id "SelN.5.selenocysteine"; transcript_id "SelN.5.selenocysteine"; Reference "SelN.5.selenocysteine.phainopepla_nitens.GCA_013400175_1_ASM1340017v1_genomic";
VXBQ01002643.1	selenoprofiles_genewise	CDS	10698	10828	.	-	.	phase "."; gene_id "SelN.5.selenocysteine"; transcript_id "SelN.5.selenocysteine"; Reference "SelN.5.selenocysteine.phainopepla_nitens.GCA_013400175_1_ASM1340017v1_genomic";
VXBQ01002643.1	selenoprofiles_genewise	CDS	10058	10270	.	-	.	phase "."; gene_id "SelN.5.selenocysteine"; transcript_id "SelN.5.selenocysteine"; Reference "SelN.5.selenocysteine.phainopepla_nitens.GCA_013400175_1_ASM1340017v1_genomic";
VXBQ01002643.1	selenoprofiles_genewise	CDS	9335	9459	.	-	.	phase "."; gene_id "SelN.5.selenocysteine"; transcript_id "SelN.5.selenocysteine"; Reference "SelN.5.selenocysteine.phainopepla_nitens.GCA_013400175_1_ASM1340017v1_genomic";
VXBQ01002643.1	selenoprofiles_genewise	CDS	8593	8730	.	-	.	phase "."; gene_id "SelN.5.selenocysteine"; transcript_id "SelN.5.selenocysteine"; Reference "SelN.5.selenocysteine.phainopepla_nitens.GCA_013400175_1_ASM1340017v1_genomic";
VXBQ01002643.1	selenoprofiles_genewise	CDS	7745	7826	.	-	.	phase "."; gene_id "SelN.5.selenocysteine"; transcript_id "SelN.5.selenocysteine"; Reference "SelN.5.selenocysteine.phainopepla_nitens.GCA_013400175_1_ASM1340017v1_genomic";
VXBQ01002643.1	selenoprofiles_genewise	CDS	6679	6867	.	-	.	phase "."; gene_id "SelN.5.selenocysteine"; transcript_id "SelN.5.selenocysteine"; Reference "SelN.5.selenocysteine.phainopepla_nitens.GCA_013400175_1_ASM1340017v1_genomic";
VXBQ01002643.1	selenoprofiles_genewise	CDS	5622	5727	.	-	.	phase "."; gene_id "SelN.5.selenocysteine"; transcript_id "SelN.5.selenocysteine"; Reference "SelN.5.selenocysteine.phainopepla_nitens.GCA_013400175_1_ASM1340017v1_genomic";
VXBQ01002643.1	selenoprofiles_genewise	CDS	4757	4869	.	-	.	phase "."; gene_id "SelN.5.selenocysteine"; transcript_id "SelN.5.selenocysteine"; Reference "SelN.5.selenocysteine.phainopepla_nitens.GCA_013400175_1_ASM1340017v1_genomic";
VXBQ01002643.1	selenoprofiles_genewise	CDS	4028	4129	.	-	.	phase "."; gene_id "SelN.5.selenocysteine"; transcript_id "SelN.5.selenocysteine"; Reference "SelN.5.selenocysteine.phainopepla_nitens.GCA_013400175_1_ASM1340017v1_genomic";
VXBQ01002643.1	selenoprofiles_genewise	CDS	2982	3152	.	-	.	phase "."; gene_id "SelN.5.selenocysteine"; transcript_id "SelN.5.selenocysteine"; Reference "SelN.5.selenocysteine.phainopepla_nitens.GCA_013400175_1_ASM1340017v1_genomic";
VXBQ01002643.1	selenoprofiles_secposition	Selenocysteine	5623	5625	.	-	.	phase "."; gene_id "Sec1:SelN.5.selenocysteine"; transcript_id "Sec1:SelN.5.selenocysteine"; Reference "SelN.5.selenocysteine.phainopepla_nitens.GCA_013400175_1_ASM1340017v1_genomic";
VXBQ01012309.1	selenoprofiles_genewise	CDS	16275	16435	.	-	.	phase "."; gene_id "SelO.3.selenocysteine"; transcript_id "SelO.3.selenocysteine"; Reference "SelO.3.selenocysteine.phainopepla_nitens.GCA_013400175_1_ASM1340017v1_genomic";
VXBQ01012309.1	selenoprofiles_genewise	CDS	14770	14973	.	-	.	phase "."; gene_id "SelO.3.selenocysteine"; transcript_id "SelO.3.selenocysteine"; Reference "SelO.3.selenocysteine.phainopepla_nitens.GCA_013400175_1_ASM1340017v1_genomic";
VXBQ01012309.1	selenoprofiles_genewise	CDS	13688	13868	.	-	.	phase "."; gene_id "SelO.3.selenocysteine"; transcript_id "SelO.3.selenocysteine"; Reference "SelO.3.selenocysteine.phainopepla_nitens.GCA_013400175_1_ASM1340017v1_genomic";
VXBQ01012309.1	selenoprofiles_genewise	CDS	10521	10651	.	-	.	phase "."; gene_id "SelO.3.selenocysteine"; transcript_id "SelO.3.selenocysteine"; Reference "SelO.3.selenocysteine.phainopepla_nitens.GCA_013400175_1_ASM1340017v1_genomic";
VXBQ01012309.1	selenoprofiles_genewise	CDS	9888	10165	.	-	.	phase "."; gene_id "SelO.3.selenocysteine"; transcript_id "SelO.3.selenocysteine"; Reference "SelO.3.selenocysteine.phainopepla_nitens.GCA_013400175_1_ASM1340017v1_genomic";
VXBQ01012309.1	selenoprofiles_genewise	CDS	9404	9554	.	-	.	phase "."; gene_id "SelO.3.selenocysteine"; transcript_id "SelO.3.selenocysteine"; Reference "SelO.3.selenocysteine.phainopepla_nitens.GCA_013400175_1_ASM1340017v1_genomic";
VXBQ01012309.1	selenoprofiles_genewise	CDS	7469	7654	.	-	.	phase "."; gene_id "SelO.3.selenocysteine"; transcript_id "SelO.3.selenocysteine"; Reference "SelO.3.selenocysteine.phainopepla_nitens.GCA_013400175_1_ASM1340017v1_genomic";
VXBQ01012309.1	selenoprofiles_genewise	CDS	6084	6240	.	-	.	phase "."; gene_id "SelO.3.selenocysteine"; transcript_id "SelO.3.selenocysteine"; Reference "SelO.3.selenocysteine.phainopepla_nitens.GCA_013400175_1_ASM1340017v1_genomic";
VXBQ01012309.1	selenoprofiles_genewise	CDS	5217	5411	.	-	.	phase "."; gene_id "SelO.3.selenocysteine"; transcript_id "SelO.3.selenocysteine"; Reference "SelO.3.selenocysteine.phainopepla_nitens.GCA_013400175_1_ASM1340017v1_genomic";
VXBQ01012309.1	selenoprofiles_secposition	Selenocysteine	5226	5228	.	-	.	phase "."; gene_id "Sec1:SelO.3.selenocysteine"; transcript_id "Sec1:SelO.3.selenocysteine"; Reference "SelO.3.selenocysteine.phainopepla_nitens.GCA_013400175_1_ASM1340017v1_genomic";
VXBQ01011236.1	selenoprofiles_genewise	CDS	127231	127433	.	-	.	phase "."; gene_id "SelP.1.selenocysteine"; transcript_id "SelP.1.selenocysteine"; Reference "SelP.1.selenocysteine.phainopepla_nitens.GCA_013400175_1_ASM1340017v1_genomic";
VXBQ01011236.1	selenoprofiles_genewise	CDS	126920	127132	.	-	.	phase "."; gene_id "SelP.1.selenocysteine"; transcript_id "SelP.1.selenocysteine"; Reference "SelP.1.selenocysteine.phainopepla_nitens.GCA_013400175_1_ASM1340017v1_genomic";
VXBQ01011236.1	selenoprofiles_genewise	CDS	126647	126782	.	-	.	phase "."; gene_id "SelP.1.selenocysteine"; transcript_id "SelP.1.selenocysteine"; Reference "SelP.1.selenocysteine.phainopepla_nitens.GCA_013400175_1_ASM1340017v1_genomic";
VXBQ01011236.1	selenoprofiles_genewise	CDS	125791	126036	.	-	.	phase "."; gene_id "SelP.1.selenocysteine"; transcript_id "SelP.1.selenocysteine"; Reference "SelP.1.selenocysteine.phainopepla_nitens.GCA_013400175_1_ASM1340017v1_genomic";
VXBQ01011236.1	selenoprofiles_secposition	Selenocysteine	127257	127259	.	-	.	phase "."; gene_id "Sec1:SelP.1.selenocysteine"; transcript_id "Sec1:SelP.1.selenocysteine"; Reference "SelP.1.selenocysteine.phainopepla_nitens.GCA_013400175_1_ASM1340017v1_genomic";
VXBQ01001311.1	selenoprofiles_exonerate	CDS	12783	12973	.	+	.	phase "."; gene_id "SelP.5.selenocysteine"; transcript_id "SelP.5.selenocysteine"; Reference "SelP.5.selenocysteine.phainopepla_nitens.GCA_013400175_1_ASM1340017v1_genomic";
VXBQ01001311.1	selenoprofiles_exonerate	CDS	14166	14381	.	+	.	phase "."; gene_id "SelP.5.selenocysteine"; transcript_id "SelP.5.selenocysteine"; Reference "SelP.5.selenocysteine.phainopepla_nitens.GCA_013400175_1_ASM1340017v1_genomic";
VXBQ01001311.1	selenoprofiles_exonerate	CDS	15984	16182	.	+	.	phase "."; gene_id "SelP.5.selenocysteine"; transcript_id "SelP.5.selenocysteine"; Reference "SelP.5.selenocysteine.phainopepla_nitens.GCA_013400175_1_ASM1340017v1_genomic";
VXBQ01001311.1	selenoprofiles_secposition	Selenocysteine	12945	12947	.	+	.	phase "."; gene_id "Sec1:SelP.5.selenocysteine"; transcript_id "Sec1:SelP.5.selenocysteine"; Reference "SelP.5.selenocysteine.phainopepla_nitens.GCA_013400175_1_ASM1340017v1_genomic";
VXBQ01001621.1	selenoprofiles_genewise	CDS	102156	102455	.	-	.	phase "."; gene_id "SelR.1.selenocysteine"; transcript_id "SelR.1.selenocysteine"; Reference "SelR.1.selenocysteine.phainopepla_nitens.GCA_013400175_1_ASM1340017v1_genomic";
VXBQ01001621.1	selenoprofiles_genewise	CDS	101807	102040	.	-	.	phase "."; gene_id "SelR.1.selenocysteine"; transcript_id "SelR.1.selenocysteine"; Reference "SelR.1.selenocysteine.phainopepla_nitens.GCA_013400175_1_ASM1340017v1_genomic";
VXBQ01001621.1	selenoprofiles_secposition	Selenocysteine	101960	101962	.	-	.	phase "."; gene_id "Sec1:SelR.1.selenocysteine"; transcript_id "Sec1:SelR.1.selenocysteine"; Reference "SelR.1.selenocysteine.phainopepla_nitens.GCA_013400175_1_ASM1340017v1_genomic";
VXBQ01000189.1	selenoprofiles_exonerate	CDS	302875	302914	.	-	.	phase "."; gene_id "SelS.1.selenocysteine"; transcript_id "SelS.1.selenocysteine"; Reference "SelS.1.selenocysteine.phainopepla_nitens.GCA_013400175_1_ASM1340017v1_genomic";
VXBQ01000189.1	selenoprofiles_exonerate	CDS	301290	301396	.	-	.	phase "."; gene_id "SelS.1.selenocysteine"; transcript_id "SelS.1.selenocysteine"; Reference "SelS.1.selenocysteine.phainopepla_nitens.GCA_013400175_1_ASM1340017v1_genomic";
VXBQ01000189.1	selenoprofiles_exonerate	CDS	300397	300486	.	-	.	phase "."; gene_id "SelS.1.selenocysteine"; transcript_id "SelS.1.selenocysteine"; Reference "SelS.1.selenocysteine.phainopepla_nitens.GCA_013400175_1_ASM1340017v1_genomic";
VXBQ01000189.1	selenoprofiles_exonerate	CDS	300232	300307	.	-	.	phase "."; gene_id "SelS.1.selenocysteine"; transcript_id "SelS.1.selenocysteine"; Reference "SelS.1.selenocysteine.phainopepla_nitens.GCA_013400175_1_ASM1340017v1_genomic";
VXBQ01000189.1	selenoprofiles_exonerate	CDS	298189	298274	.	-	.	phase "."; gene_id "SelS.1.selenocysteine"; transcript_id "SelS.1.selenocysteine"; Reference "SelS.1.selenocysteine.phainopepla_nitens.GCA_013400175_1_ASM1340017v1_genomic";
VXBQ01000189.1	selenoprofiles_secposition	Selenocysteine	298195	298197	.	-	.	phase "."; gene_id "Sec1:SelS.1.selenocysteine"; transcript_id "Sec1:SelS.1.selenocysteine"; Reference "SelS.1.selenocysteine.phainopepla_nitens.GCA_013400175_1_ASM1340017v1_genomic";
VXBQ01007751.1	selenoprofiles_genewise	CDS	691119	691296	.	+	.	phase "."; gene_id "SelU.6.selenocysteine"; transcript_id "SelU.6.selenocysteine"; Reference "SelU.6.selenocysteine.phainopepla_nitens.GCA_013400175_1_ASM1340017v1_genomic";
VXBQ01007751.1	selenoprofiles_genewise	CDS	691666	691757	.	+	.	phase "."; gene_id "SelU.6.selenocysteine"; transcript_id "SelU.6.selenocysteine"; Reference "SelU.6.selenocysteine.phainopepla_nitens.GCA_013400175_1_ASM1340017v1_genomic";
VXBQ01007751.1	selenoprofiles_genewise	CDS	693689	693829	.	+	.	phase "."; gene_id "SelU.6.selenocysteine"; transcript_id "SelU.6.selenocysteine"; Reference "SelU.6.selenocysteine.phainopepla_nitens.GCA_013400175_1_ASM1340017v1_genomic";
VXBQ01007751.1	selenoprofiles_genewise	CDS	694585	694749	.	+	.	phase "."; gene_id "SelU.6.selenocysteine"; transcript_id "SelU.6.selenocysteine"; Reference "SelU.6.selenocysteine.phainopepla_nitens.GCA_013400175_1_ASM1340017v1_genomic";
VXBQ01007751.1	selenoprofiles_genewise	CDS	694882	694980	.	+	.	phase "."; gene_id "SelU.6.selenocysteine"; transcript_id "SelU.6.selenocysteine"; Reference "SelU.6.selenocysteine.phainopepla_nitens.GCA_013400175_1_ASM1340017v1_genomic";
VXBQ01007751.1	selenoprofiles_secposition	Selenocysteine	691740	691742	.	+	.	phase "."; gene_id "Sec1:SelU.6.selenocysteine"; transcript_id "Sec1:SelU.6.selenocysteine"; Reference "SelU.6.selenocysteine.phainopepla_nitens.GCA_013400175_1_ASM1340017v1_genomic";
VXBQ01009717.1	selenoprofiles_genewise	CDS	24	149	.	+	.	phase "."; gene_id "TR.3.selenocysteine"; transcript_id "TR.3.selenocysteine"; Reference "TR.3.selenocysteine.phainopepla_nitens.GCA_013400175_1_ASM1340017v1_genomic";
VXBQ01009717.1	selenoprofiles_genewise	CDS	5597	5657	.	+	.	phase "."; gene_id "TR.3.selenocysteine"; transcript_id "TR.3.selenocysteine"; Reference "TR.3.selenocysteine.phainopepla_nitens.GCA_013400175_1_ASM1340017v1_genomic";
VXBQ01009717.1	selenoprofiles_genewise	CDS	7217	7326	.	+	.	phase "."; gene_id "TR.3.selenocysteine"; transcript_id "TR.3.selenocysteine"; Reference "TR.3.selenocysteine.phainopepla_nitens.GCA_013400175_1_ASM1340017v1_genomic";
VXBQ01009717.1	selenoprofiles_genewise	CDS	7506	7619	.	+	.	phase "."; gene_id "TR.3.selenocysteine"; transcript_id "TR.3.selenocysteine"; Reference "TR.3.selenocysteine.phainopepla_nitens.GCA_013400175_1_ASM1340017v1_genomic";
VXBQ01009717.1	selenoprofiles_genewise	CDS	9460	9532	.	+	.	phase "."; gene_id "TR.3.selenocysteine"; transcript_id "TR.3.selenocysteine"; Reference "TR.3.selenocysteine.phainopepla_nitens.GCA_013400175_1_ASM1340017v1_genomic";
VXBQ01009717.1	selenoprofiles_genewise	CDS	10400	10519	.	+	.	phase "."; gene_id "TR.3.selenocysteine"; transcript_id "TR.3.selenocysteine"; Reference "TR.3.selenocysteine.phainopepla_nitens.GCA_013400175_1_ASM1340017v1_genomic";
VXBQ01009717.1	selenoprofiles_genewise	CDS	10920	11062	.	+	.	phase "."; gene_id "TR.3.selenocysteine"; transcript_id "TR.3.selenocysteine"; Reference "TR.3.selenocysteine.phainopepla_nitens.GCA_013400175_1_ASM1340017v1_genomic";
VXBQ01009717.1	selenoprofiles_genewise	CDS	12470	12585	.	+	.	phase "."; gene_id "TR.3.selenocysteine"; transcript_id "TR.3.selenocysteine"; Reference "TR.3.selenocysteine.phainopepla_nitens.GCA_013400175_1_ASM1340017v1_genomic";
VXBQ01009717.1	selenoprofiles_genewise	CDS	12691	12910	.	+	.	phase "."; gene_id "TR.3.selenocysteine"; transcript_id "TR.3.selenocysteine"; Reference "TR.3.selenocysteine.phainopepla_nitens.GCA_013400175_1_ASM1340017v1_genomic";
VXBQ01009717.1	selenoprofiles_genewise	CDS	13099	13221	.	+	.	phase "."; gene_id "TR.3.selenocysteine"; transcript_id "TR.3.selenocysteine"; Reference "TR.3.selenocysteine.phainopepla_nitens.GCA_013400175_1_ASM1340017v1_genomic";
VXBQ01009717.1	selenoprofiles_genewise	CDS	13661	13737	.	+	.	phase "."; gene_id "TR.3.selenocysteine"; transcript_id "TR.3.selenocysteine"; Reference "TR.3.selenocysteine.phainopepla_nitens.GCA_013400175_1_ASM1340017v1_genomic";
VXBQ01009717.1	selenoprofiles_genewise	CDS	14291	14447	.	+	.	phase "."; gene_id "TR.3.selenocysteine"; transcript_id "TR.3.selenocysteine"; Reference "TR.3.selenocysteine.phainopepla_nitens.GCA_013400175_1_ASM1340017v1_genomic";
VXBQ01009717.1	selenoprofiles_genewise	CDS	14649	14756	.	+	.	phase "."; gene_id "TR.3.selenocysteine"; transcript_id "TR.3.selenocysteine"; Reference "TR.3.selenocysteine.phainopepla_nitens.GCA_013400175_1_ASM1340017v1_genomic";
VXBQ01009717.1	selenoprofiles_genewise	CDS	15612	15707	.	+	.	phase "."; gene_id "TR.3.selenocysteine"; transcript_id "TR.3.selenocysteine"; Reference "TR.3.selenocysteine.phainopepla_nitens.GCA_013400175_1_ASM1340017v1_genomic";
VXBQ01009717.1	selenoprofiles_genewise	CDS	15919	16053	.	+	.	phase "."; gene_id "TR.3.selenocysteine"; transcript_id "TR.3.selenocysteine"; Reference "TR.3.selenocysteine.phainopepla_nitens.GCA_013400175_1_ASM1340017v1_genomic";
VXBQ01009717.1	selenoprofiles_genewise	CDS	16184	16252	.	+	.	phase "."; gene_id "TR.3.selenocysteine"; transcript_id "TR.3.selenocysteine"; Reference "TR.3.selenocysteine.phainopepla_nitens.GCA_013400175_1_ASM1340017v1_genomic";
VXBQ01009717.1	selenoprofiles_secposition	Selenocysteine	16244	16246	.	+	.	phase "."; gene_id "Sec1:TR.3.selenocysteine"; transcript_id "Sec1:TR.3.selenocysteine"; Reference "TR.3.selenocysteine.phainopepla_nitens.GCA_013400175_1_ASM1340017v1_genomic";
VXBQ01001313.1	selenoprofiles_exonerate	CDS	90821	90937	.	+	.	phase "."; gene_id "TR.14.selenocysteine"; transcript_id "TR.14.selenocysteine"; Reference "TR.14.selenocysteine.phainopepla_nitens.GCA_013400175_1_ASM1340017v1_genomic";
VXBQ01001313.1	selenoprofiles_exonerate	CDS	94178	94250	.	+	.	phase "."; gene_id "TR.14.selenocysteine"; transcript_id "TR.14.selenocysteine"; Reference "TR.14.selenocysteine.phainopepla_nitens.GCA_013400175_1_ASM1340017v1_genomic";
VXBQ01001313.1	selenoprofiles_exonerate	CDS	94348	94467	.	+	.	phase "."; gene_id "TR.14.selenocysteine"; transcript_id "TR.14.selenocysteine"; Reference "TR.14.selenocysteine.phainopepla_nitens.GCA_013400175_1_ASM1340017v1_genomic";
VXBQ01001313.1	selenoprofiles_exonerate	CDS	95288	95430	.	+	.	phase "."; gene_id "TR.14.selenocysteine"; transcript_id "TR.14.selenocysteine"; Reference "TR.14.selenocysteine.phainopepla_nitens.GCA_013400175_1_ASM1340017v1_genomic";
VXBQ01001313.1	selenoprofiles_exonerate	CDS	95560	95675	.	+	.	phase "."; gene_id "TR.14.selenocysteine"; transcript_id "TR.14.selenocysteine"; Reference "TR.14.selenocysteine.phainopepla_nitens.GCA_013400175_1_ASM1340017v1_genomic";
VXBQ01001313.1	selenoprofiles_exonerate	CDS	97046	97271	.	+	.	phase "."; gene_id "TR.14.selenocysteine"; transcript_id "TR.14.selenocysteine"; Reference "TR.14.selenocysteine.phainopepla_nitens.GCA_013400175_1_ASM1340017v1_genomic";
VXBQ01001313.1	selenoprofiles_exonerate	CDS	99356	99448	.	+	.	phase "."; gene_id "TR.14.selenocysteine"; transcript_id "TR.14.selenocysteine"; Reference "TR.14.selenocysteine.phainopepla_nitens.GCA_013400175_1_ASM1340017v1_genomic";
VXBQ01001313.1	selenoprofiles_exonerate	CDS	101164	101240	.	+	.	phase "."; gene_id "TR.14.selenocysteine"; transcript_id "TR.14.selenocysteine"; Reference "TR.14.selenocysteine.phainopepla_nitens.GCA_013400175_1_ASM1340017v1_genomic";
VXBQ01001313.1	selenoprofiles_exonerate	CDS	102847	103003	.	+	.	phase "."; gene_id "TR.14.selenocysteine"; transcript_id "TR.14.selenocysteine"; Reference "TR.14.selenocysteine.phainopepla_nitens.GCA_013400175_1_ASM1340017v1_genomic";
VXBQ01001313.1	selenoprofiles_exonerate	CDS	105099	105206	.	+	.	phase "."; gene_id "TR.14.selenocysteine"; transcript_id "TR.14.selenocysteine"; Reference "TR.14.selenocysteine.phainopepla_nitens.GCA_013400175_1_ASM1340017v1_genomic";
VXBQ01001313.1	selenoprofiles_exonerate	CDS	106558	106653	.	+	.	phase "."; gene_id "TR.14.selenocysteine"; transcript_id "TR.14.selenocysteine"; Reference "TR.14.selenocysteine.phainopepla_nitens.GCA_013400175_1_ASM1340017v1_genomic";
VXBQ01001313.1	selenoprofiles_exonerate	CDS	108825	108959	.	+	.	phase "."; gene_id "TR.14.selenocysteine"; transcript_id "TR.14.selenocysteine"; Reference "TR.14.selenocysteine.phainopepla_nitens.GCA_013400175_1_ASM1340017v1_genomic";
VXBQ01001313.1	selenoprofiles_exonerate	CDS	112203	112271	.	+	.	phase "."; gene_id "TR.14.selenocysteine"; transcript_id "TR.14.selenocysteine"; Reference "TR.14.selenocysteine.phainopepla_nitens.GCA_013400175_1_ASM1340017v1_genomic";
VXBQ01001313.1	selenoprofiles_secposition	Selenocysteine	112263	112265	.	+	.	phase "."; gene_id "Sec1:TR.14.selenocysteine"; transcript_id "Sec1:TR.14.selenocysteine"; Reference "TR.14.selenocysteine.phainopepla_nitens.GCA_013400175_1_ASM1340017v1_genomic";
VXBQ01006628.1	selenoprofiles_genewise	CDS	594684	594819	.	+	.	phase "."; gene_id "TR.30.selenocysteine"; transcript_id "TR.30.selenocysteine"; Reference "TR.30.selenocysteine.phainopepla_nitens.GCA_013400175_1_ASM1340017v1_genomic";
VXBQ01006628.1	selenoprofiles_genewise	CDS	595507	595563	.	+	.	phase "."; gene_id "TR.30.selenocysteine"; transcript_id "TR.30.selenocysteine"; Reference "TR.30.selenocysteine.phainopepla_nitens.GCA_013400175_1_ASM1340017v1_genomic";
VXBQ01006628.1	selenoprofiles_genewise	CDS	596174	596318	.	+	.	phase "."; gene_id "TR.30.selenocysteine"; transcript_id "TR.30.selenocysteine"; Reference "TR.30.selenocysteine.phainopepla_nitens.GCA_013400175_1_ASM1340017v1_genomic";
VXBQ01006628.1	selenoprofiles_genewise	CDS	596608	596682	.	+	.	phase "."; gene_id "TR.30.selenocysteine"; transcript_id "TR.30.selenocysteine"; Reference "TR.30.selenocysteine.phainopepla_nitens.GCA_013400175_1_ASM1340017v1_genomic";
VXBQ01006628.1	selenoprofiles_genewise	CDS	597520	597598	.	+	.	phase "."; gene_id "TR.30.selenocysteine"; transcript_id "TR.30.selenocysteine"; Reference "TR.30.selenocysteine.phainopepla_nitens.GCA_013400175_1_ASM1340017v1_genomic";
VXBQ01006628.1	selenoprofiles_genewise	CDS	598507	598569	.	+	.	phase "."; gene_id "TR.30.selenocysteine"; transcript_id "TR.30.selenocysteine"; Reference "TR.30.selenocysteine.phainopepla_nitens.GCA_013400175_1_ASM1340017v1_genomic";
VXBQ01006628.1	selenoprofiles_genewise	CDS	598925	598995	.	+	.	phase "."; gene_id "TR.30.selenocysteine"; transcript_id "TR.30.selenocysteine"; Reference "TR.30.selenocysteine.phainopepla_nitens.GCA_013400175_1_ASM1340017v1_genomic";
VXBQ01006628.1	selenoprofiles_genewise	CDS	602431	602450	.	+	.	phase "."; gene_id "TR.30.selenocysteine"; transcript_id "TR.30.selenocysteine"; Reference "TR.30.selenocysteine.phainopepla_nitens.GCA_013400175_1_ASM1340017v1_genomic";
VXBQ01006628.1	selenoprofiles_genewise	CDS	602813	602920	.	+	.	phase "."; gene_id "TR.30.selenocysteine"; transcript_id "TR.30.selenocysteine"; Reference "TR.30.selenocysteine.phainopepla_nitens.GCA_013400175_1_ASM1340017v1_genomic";
VXBQ01006628.1	selenoprofiles_genewise	CDS	604237	604395	.	+	.	phase "."; gene_id "TR.30.selenocysteine"; transcript_id "TR.30.selenocysteine"; Reference "TR.30.selenocysteine.phainopepla_nitens.GCA_013400175_1_ASM1340017v1_genomic";
VXBQ01006628.1	selenoprofiles_genewise	CDS	612850	612986	.	+	.	phase "."; gene_id "TR.30.selenocysteine"; transcript_id "TR.30.selenocysteine"; Reference "TR.30.selenocysteine.phainopepla_nitens.GCA_013400175_1_ASM1340017v1_genomic";
VXBQ01006628.1	selenoprofiles_genewise	CDS	618371	618466	.	+	.	phase "."; gene_id "TR.30.selenocysteine"; transcript_id "TR.30.selenocysteine"; Reference "TR.30.selenocysteine.phainopepla_nitens.GCA_013400175_1_ASM1340017v1_genomic";
VXBQ01006628.1	selenoprofiles_genewise	CDS	618680	618772	.	+	.	phase "."; gene_id "TR.30.selenocysteine"; transcript_id "TR.30.selenocysteine"; Reference "TR.30.selenocysteine.phainopepla_nitens.GCA_013400175_1_ASM1340017v1_genomic";
VXBQ01006628.1	selenoprofiles_genewise	CDS	619541	619612	.	+	.	phase "."; gene_id "TR.30.selenocysteine"; transcript_id "TR.30.selenocysteine"; Reference "TR.30.selenocysteine.phainopepla_nitens.GCA_013400175_1_ASM1340017v1_genomic";
VXBQ01006628.1	selenoprofiles_genewise	CDS	621409	621506	.	+	.	phase "."; gene_id "TR.30.selenocysteine"; transcript_id "TR.30.selenocysteine"; Reference "TR.30.selenocysteine.phainopepla_nitens.GCA_013400175_1_ASM1340017v1_genomic";
VXBQ01006628.1	selenoprofiles_genewise	CDS	623777	623906	.	+	.	phase "."; gene_id "TR.30.selenocysteine"; transcript_id "TR.30.selenocysteine"; Reference "TR.30.selenocysteine.phainopepla_nitens.GCA_013400175_1_ASM1340017v1_genomic";
VXBQ01006628.1	selenoprofiles_secposition	Selenocysteine	623898	623900	.	+	.	phase "."; gene_id "Sec1:TR.30.selenocysteine"; transcript_id "Sec1:TR.30.selenocysteine"; Reference "TR.30.selenocysteine.phainopepla_nitens.GCA_013400175_1_ASM1340017v1_genomic";
VXBQ01017369.1	selenoprofiles_exonerate	CDS	11234	11559	.	+	.	phase "."; gene_id "SelT.3.selenocysteine"; transcript_id "SelT.3.selenocysteine"; Reference "SelT.3.selenocysteine.phainopepla_nitens.GCA_013400175_1_ASM1340017v1_genomic";
VXBQ01017369.1	selenoprofiles_exonerate	CDS	12621	12731	.	+	.	phase "."; gene_id "SelT.3.selenocysteine"; transcript_id "SelT.3.selenocysteine"; Reference "SelT.3.selenocysteine.phainopepla_nitens.GCA_013400175_1_ASM1340017v1_genomic";
VXBQ01017369.1	selenoprofiles_exonerate	CDS	13709	13835	.	+	.	phase "."; gene_id "SelT.3.selenocysteine"; transcript_id "SelT.3.selenocysteine"; Reference "SelT.3.selenocysteine.phainopepla_nitens.GCA_013400175_1_ASM1340017v1_genomic";
VXBQ01017369.1	selenoprofiles_exonerate	CDS	14976	15063	.	+	.	phase "."; gene_id "SelT.3.selenocysteine"; transcript_id "SelT.3.selenocysteine"; Reference "SelT.3.selenocysteine.phainopepla_nitens.GCA_013400175_1_ASM1340017v1_genomic";
VXBQ01017369.1	selenoprofiles_exonerate	CDS	15781	15905	.	+	.	phase "."; gene_id "SelT.3.selenocysteine"; transcript_id "SelT.3.selenocysteine"; Reference "SelT.3.selenocysteine.phainopepla_nitens.GCA_013400175_1_ASM1340017v1_genomic";
VXBQ01017369.1	selenoprofiles_secposition	Selenocysteine	12628	12630	.	+	.	phase "."; gene_id "Sec1:SelT.3.selenocysteine"; transcript_id "Sec1:SelT.3.selenocysteine"; Reference "SelT.3.selenocysteine.phainopepla_nitens.GCA_013400175_1_ASM1340017v1_genomic";
NC_087521.1	selenoprofiles_genewise	CDS	26016193	26017017	.	+	.	phase "."; gene_id "DI.1.selenocysteine"; transcript_id "DI.1.selenocysteine"; Reference "DI.1.selenocysteine.phalacrocorax_carbo.GCF_963921805_1_bPhaCar2_1_genomic";
NC_087521.1	selenoprofiles_secposition	Selenocysteine	26016604	26016606	.	+	.	phase "."; gene_id "Sec1:DI.1.selenocysteine"; transcript_id "Sec1:DI.1.selenocysteine"; Reference "DI.1.selenocysteine.phalacrocorax_carbo.GCF_963921805_1_bPhaCar2_1_genomic";
NC_087521.1	selenoprofiles_genewise	CDS	15409107	15409328	.	-	.	phase "."; gene_id "DI.3.selenocysteine"; transcript_id "DI.3.selenocysteine"; Reference "DI.3.selenocysteine.phalacrocorax_carbo.GCF_963921805_1_bPhaCar2_1_genomic";
NC_087521.1	selenoprofiles_genewise	CDS	15397213	15397785	.	-	.	phase "."; gene_id "DI.3.selenocysteine"; transcript_id "DI.3.selenocysteine"; Reference "DI.3.selenocysteine.phalacrocorax_carbo.GCF_963921805_1_bPhaCar2_1_genomic";
NC_087521.1	selenoprofiles_secposition	Selenocysteine	15397612	15397614	.	-	.	phase "."; gene_id "Sec1:DI.3.selenocysteine"; transcript_id "Sec1:DI.3.selenocysteine"; Reference "DI.3.selenocysteine.phalacrocorax_carbo.GCF_963921805_1_bPhaCar2_1_genomic";
NC_087518.1	selenoprofiles_genewise	CDS	45514006	45514339	.	-	.	phase "."; gene_id "DI.5.selenocysteine"; transcript_id "DI.5.selenocysteine"; Reference "DI.5.selenocysteine.phalacrocorax_carbo.GCF_963921805_1_bPhaCar2_1_genomic";
NC_087518.1	selenoprofiles_genewise	CDS	45512621	45512764	.	-	.	phase "."; gene_id "DI.5.selenocysteine"; transcript_id "DI.5.selenocysteine"; Reference "DI.5.selenocysteine.phalacrocorax_carbo.GCF_963921805_1_bPhaCar2_1_genomic";
NC_087518.1	selenoprofiles_genewise	CDS	45511246	45511445	.	-	.	phase "."; gene_id "DI.5.selenocysteine"; transcript_id "DI.5.selenocysteine"; Reference "DI.5.selenocysteine.phalacrocorax_carbo.GCF_963921805_1_bPhaCar2_1_genomic";
NC_087518.1	selenoprofiles_genewise	CDS	45510718	45510783	.	-	.	phase "."; gene_id "DI.5.selenocysteine"; transcript_id "DI.5.selenocysteine"; Reference "DI.5.selenocysteine.phalacrocorax_carbo.GCF_963921805_1_bPhaCar2_1_genomic";
NC_087518.1	selenoprofiles_secposition	Selenocysteine	45512724	45512726	.	-	.	phase "."; gene_id "Sec1:DI.5.selenocysteine"; transcript_id "Sec1:DI.5.selenocysteine"; Reference "DI.5.selenocysteine.phalacrocorax_carbo.GCF_963921805_1_bPhaCar2_1_genomic";
NC_087518.1	selenoprofiles_genewise	CDS	17140679	17140909	.	-	.	phase "."; gene_id "GPx.1.selenocysteine"; transcript_id "GPx.1.selenocysteine"; Reference "GPx.1.selenocysteine.phalacrocorax_carbo.GCF_963921805_1_bPhaCar2_1_genomic";
NC_087518.1	selenoprofiles_genewise	CDS	17140175	17140540	.	-	.	phase "."; gene_id "GPx.1.selenocysteine"; transcript_id "GPx.1.selenocysteine"; Reference "GPx.1.selenocysteine.phalacrocorax_carbo.GCF_963921805_1_bPhaCar2_1_genomic";
NC_087518.1	selenoprofiles_secposition	Selenocysteine	17140784	17140786	.	-	.	phase "."; gene_id "Sec1:GPx.1.selenocysteine"; transcript_id "Sec1:GPx.1.selenocysteine"; Reference "GPx.1.selenocysteine.phalacrocorax_carbo.GCF_963921805_1_bPhaCar2_1_genomic";
NC_087517.1	selenoprofiles_genewise	CDS	70438830	70439192	.	+	.	phase "."; gene_id "GPx.5.selenocysteine"; transcript_id "GPx.5.selenocysteine"; Reference "GPx.5.selenocysteine.phalacrocorax_carbo.GCF_963921805_1_bPhaCar2_1_genomic";
NC_087517.1	selenoprofiles_genewise	CDS	70439290	70439640	.	+	.	phase "."; gene_id "GPx.5.selenocysteine"; transcript_id "GPx.5.selenocysteine"; Reference "GPx.5.selenocysteine.phalacrocorax_carbo.GCF_963921805_1_bPhaCar2_1_genomic";
NC_087517.1	selenoprofiles_secposition	Selenocysteine	70439088	70439090	.	+	.	phase "."; gene_id "Sec1:GPx.5.selenocysteine"; transcript_id "Sec1:GPx.5.selenocysteine"; Reference "GPx.5.selenocysteine.phalacrocorax_carbo.GCF_963921805_1_bPhaCar2_1_genomic";
NC_087520.1	selenoprofiles_genewise	CDS	7208768	7209164	.	+	.	phase "."; gene_id "GPx.8.selenocysteine"; transcript_id "GPx.8.selenocysteine"; Reference "GPx.8.selenocysteine.phalacrocorax_carbo.GCF_963921805_1_bPhaCar2_1_genomic";
NC_087520.1	selenoprofiles_genewise	CDS	7209393	7209510	.	+	.	phase "."; gene_id "GPx.8.selenocysteine"; transcript_id "GPx.8.selenocysteine"; Reference "GPx.8.selenocysteine.phalacrocorax_carbo.GCF_963921805_1_bPhaCar2_1_genomic";
NC_087520.1	selenoprofiles_genewise	CDS	7209707	7209806	.	+	.	phase "."; gene_id "GPx.8.selenocysteine"; transcript_id "GPx.8.selenocysteine"; Reference "GPx.8.selenocysteine.phalacrocorax_carbo.GCF_963921805_1_bPhaCar2_1_genomic";
NC_087520.1	selenoprofiles_genewise	CDS	7209897	7210130	.	+	.	phase "."; gene_id "GPx.8.selenocysteine"; transcript_id "GPx.8.selenocysteine"; Reference "GPx.8.selenocysteine.phalacrocorax_carbo.GCF_963921805_1_bPhaCar2_1_genomic";
NC_087520.1	selenoprofiles_secposition	Selenocysteine	7209140	7209142	.	+	.	phase "."; gene_id "Sec1:GPx.8.selenocysteine"; transcript_id "Sec1:GPx.8.selenocysteine"; Reference "GPx.8.selenocysteine.phalacrocorax_carbo.GCF_963921805_1_bPhaCar2_1_genomic";
NC_087531.1	selenoprofiles_blast	CDS	826418	826492	.	+	.	phase "."; gene_id "GPx.11.selenocysteine"; transcript_id "GPx.11.selenocysteine"; Reference "GPx.11.selenocysteine.phalacrocorax_carbo.GCF_963921805_1_bPhaCar2_1_genomic";
NC_087531.1	selenoprofiles_blast	CDS	826643	826786	.	+	.	phase "."; gene_id "GPx.11.selenocysteine"; transcript_id "GPx.11.selenocysteine"; Reference "GPx.11.selenocysteine.phalacrocorax_carbo.GCF_963921805_1_bPhaCar2_1_genomic";
NC_087531.1	selenoprofiles_blast	CDS	826873	827028	.	+	.	phase "."; gene_id "GPx.11.selenocysteine"; transcript_id "GPx.11.selenocysteine"; Reference "GPx.11.selenocysteine.phalacrocorax_carbo.GCF_963921805_1_bPhaCar2_1_genomic";
NC_087531.1	selenoprofiles_secposition	Selenocysteine	826679	826681	.	+	.	phase "."; gene_id "Sec1:GPx.11.selenocysteine"; transcript_id "Sec1:GPx.11.selenocysteine"; Reference "GPx.11.selenocysteine.phalacrocorax_carbo.GCF_963921805_1_bPhaCar2_1_genomic";
NC_087518.1	selenoprofiles_genewise	CDS	56459087	56459254	.	-	.	phase "."; gene_id "Sel15.3.selenocysteine"; transcript_id "Sel15.3.selenocysteine"; Reference "Sel15.3.selenocysteine.phalacrocorax_carbo.GCF_963921805_1_bPhaCar2_1_genomic";
NC_087518.1	selenoprofiles_genewise	CDS	56447735	56447798	.	-	.	phase "."; gene_id "Sel15.3.selenocysteine"; transcript_id "Sel15.3.selenocysteine"; Reference "Sel15.3.selenocysteine.phalacrocorax_carbo.GCF_963921805_1_bPhaCar2_1_genomic";
NC_087518.1	selenoprofiles_genewise	CDS	56438718	56438767	.	-	.	phase "."; gene_id "Sel15.3.selenocysteine"; transcript_id "Sel15.3.selenocysteine"; Reference "Sel15.3.selenocysteine.phalacrocorax_carbo.GCF_963921805_1_bPhaCar2_1_genomic";
NC_087518.1	selenoprofiles_genewise	CDS	56436177	56436308	.	-	.	phase "."; gene_id "Sel15.3.selenocysteine"; transcript_id "Sel15.3.selenocysteine"; Reference "Sel15.3.selenocysteine.phalacrocorax_carbo.GCF_963921805_1_bPhaCar2_1_genomic";
NC_087518.1	selenoprofiles_secposition	Selenocysteine	56447763	56447765	.	-	.	phase "."; gene_id "Sec1:Sel15.3.selenocysteine"; transcript_id "Sec1:Sel15.3.selenocysteine"; Reference "Sel15.3.selenocysteine.phalacrocorax_carbo.GCF_963921805_1_bPhaCar2_1_genomic";
NC_087517.1	selenoprofiles_genewise	CDS	72036226	72036398	.	+	.	phase "."; gene_id "SelH.1.selenocysteine"; transcript_id "SelH.1.selenocysteine"; Reference "SelH.1.selenocysteine.phalacrocorax_carbo.GCF_963921805_1_bPhaCar2_1_genomic";
NC_087517.1	selenoprofiles_genewise	CDS	72036477	72036622	.	+	.	phase "."; gene_id "SelH.1.selenocysteine"; transcript_id "SelH.1.selenocysteine"; Reference "SelH.1.selenocysteine.phalacrocorax_carbo.GCF_963921805_1_bPhaCar2_1_genomic";
NC_087517.1	selenoprofiles_genewise	CDS	72036702	72036802	.	+	.	phase "."; gene_id "SelH.1.selenocysteine"; transcript_id "SelH.1.selenocysteine"; Reference "SelH.1.selenocysteine.phalacrocorax_carbo.GCF_963921805_1_bPhaCar2_1_genomic";
NC_087517.1	selenoprofiles_secposition	Selenocysteine	72036484	72036486	.	+	.	phase "."; gene_id "Sec1:SelH.1.selenocysteine"; transcript_id "Sec1:SelH.1.selenocysteine"; Reference "SelH.1.selenocysteine.phalacrocorax_carbo.GCF_963921805_1_bPhaCar2_1_genomic";
NC_087515.1	selenoprofiles_genewise	CDS	128664857	128664904	.	-	.	phase "."; gene_id "SelI.6.selenocysteine"; transcript_id "SelI.6.selenocysteine"; Reference "SelI.6.selenocysteine.phalacrocorax_carbo.GCF_963921805_1_bPhaCar2_1_genomic";
NC_087515.1	selenoprofiles_genewise	CDS	128646838	128646906	.	-	.	phase "."; gene_id "SelI.6.selenocysteine"; transcript_id "SelI.6.selenocysteine"; Reference "SelI.6.selenocysteine.phalacrocorax_carbo.GCF_963921805_1_bPhaCar2_1_genomic";
NC_087515.1	selenoprofiles_genewise	CDS	128646412	128646520	.	-	.	phase "."; gene_id "SelI.6.selenocysteine"; transcript_id "SelI.6.selenocysteine"; Reference "SelI.6.selenocysteine.phalacrocorax_carbo.GCF_963921805_1_bPhaCar2_1_genomic";
NC_087515.1	selenoprofiles_genewise	CDS	128643149	128643223	.	-	.	phase "."; gene_id "SelI.6.selenocysteine"; transcript_id "SelI.6.selenocysteine"; Reference "SelI.6.selenocysteine.phalacrocorax_carbo.GCF_963921805_1_bPhaCar2_1_genomic";
NC_087515.1	selenoprofiles_genewise	CDS	128642427	128642689	.	-	.	phase "."; gene_id "SelI.6.selenocysteine"; transcript_id "SelI.6.selenocysteine"; Reference "SelI.6.selenocysteine.phalacrocorax_carbo.GCF_963921805_1_bPhaCar2_1_genomic";
NC_087515.1	selenoprofiles_genewise	CDS	128641205	128641313	.	-	.	phase "."; gene_id "SelI.6.selenocysteine"; transcript_id "SelI.6.selenocysteine"; Reference "SelI.6.selenocysteine.phalacrocorax_carbo.GCF_963921805_1_bPhaCar2_1_genomic";
NC_087515.1	selenoprofiles_genewise	CDS	128639426	128639474	.	-	.	phase "."; gene_id "SelI.6.selenocysteine"; transcript_id "SelI.6.selenocysteine"; Reference "SelI.6.selenocysteine.phalacrocorax_carbo.GCF_963921805_1_bPhaCar2_1_genomic";
NC_087515.1	selenoprofiles_genewise	CDS	128638780	128638960	.	-	.	phase "."; gene_id "SelI.6.selenocysteine"; transcript_id "SelI.6.selenocysteine"; Reference "SelI.6.selenocysteine.phalacrocorax_carbo.GCF_963921805_1_bPhaCar2_1_genomic";
NC_087515.1	selenoprofiles_genewise	CDS	128636977	128637159	.	-	.	phase "."; gene_id "SelI.6.selenocysteine"; transcript_id "SelI.6.selenocysteine"; Reference "SelI.6.selenocysteine.phalacrocorax_carbo.GCF_963921805_1_bPhaCar2_1_genomic";
NC_087515.1	selenoprofiles_genewise	CDS	128634779	128634895	.	-	.	phase "."; gene_id "SelI.6.selenocysteine"; transcript_id "SelI.6.selenocysteine"; Reference "SelI.6.selenocysteine.phalacrocorax_carbo.GCF_963921805_1_bPhaCar2_1_genomic";
NC_087515.1	selenoprofiles_secposition	Selenocysteine	128634830	128634832	.	-	.	phase "."; gene_id "Sec1:SelI.6.selenocysteine"; transcript_id "Sec1:SelI.6.selenocysteine"; Reference "SelI.6.selenocysteine.phalacrocorax_carbo.GCF_963921805_1_bPhaCar2_1_genomic";
NC_087518.1	selenoprofiles_exonerate	CDS	16608264	16608501	.	+	.	phase "."; gene_id "SelK.2.selenocysteine"; transcript_id "SelK.2.selenocysteine"; Reference "SelK.2.selenocysteine.phalacrocorax_carbo.GCF_963921805_1_bPhaCar2_1_genomic";
NC_087518.1	selenoprofiles_exonerate	CDS	16609075	16609165	.	+	.	phase "."; gene_id "SelK.2.selenocysteine"; transcript_id "SelK.2.selenocysteine"; Reference "SelK.2.selenocysteine.phalacrocorax_carbo.GCF_963921805_1_bPhaCar2_1_genomic";
NC_087518.1	selenoprofiles_exonerate	CDS	16609937	16610017	.	+	.	phase "."; gene_id "SelK.2.selenocysteine"; transcript_id "SelK.2.selenocysteine"; Reference "SelK.2.selenocysteine.phalacrocorax_carbo.GCF_963921805_1_bPhaCar2_1_genomic";
NC_087518.1	selenoprofiles_exonerate	CDS	16610684	16610780	.	+	.	phase "."; gene_id "SelK.2.selenocysteine"; transcript_id "SelK.2.selenocysteine"; Reference "SelK.2.selenocysteine.phalacrocorax_carbo.GCF_963921805_1_bPhaCar2_1_genomic";
NC_087518.1	selenoprofiles_secposition	Selenocysteine	16610769	16610771	.	+	.	phase "."; gene_id "Sec1:SelK.2.selenocysteine"; transcript_id "Sec1:SelK.2.selenocysteine"; Reference "SelK.2.selenocysteine.phalacrocorax_carbo.GCF_963921805_1_bPhaCar2_1_genomic";
NC_087527.1	selenoprofiles_exonerate	CDS	5769562	5769816	.	+	.	phase "."; gene_id "SelM.2.selenocysteine"; transcript_id "SelM.2.selenocysteine"; Reference "SelM.2.selenocysteine.phalacrocorax_carbo.GCF_963921805_1_bPhaCar2_1_genomic";
NC_087527.1	selenoprofiles_exonerate	CDS	5838641	5838730	.	+	.	phase "."; gene_id "SelM.2.selenocysteine"; transcript_id "SelM.2.selenocysteine"; Reference "SelM.2.selenocysteine.phalacrocorax_carbo.GCF_963921805_1_bPhaCar2_1_genomic";
NC_087527.1	selenoprofiles_exonerate	CDS	5838805	5838840	.	+	.	phase "."; gene_id "SelM.2.selenocysteine"; transcript_id "SelM.2.selenocysteine"; Reference "SelM.2.selenocysteine.phalacrocorax_carbo.GCF_963921805_1_bPhaCar2_1_genomic";
NC_087527.1	selenoprofiles_exonerate	CDS	5838924	5838958	.	+	.	phase "."; gene_id "SelM.2.selenocysteine"; transcript_id "SelM.2.selenocysteine"; Reference "SelM.2.selenocysteine.phalacrocorax_carbo.GCF_963921805_1_bPhaCar2_1_genomic";
NC_087527.1	selenoprofiles_exonerate	CDS	5839693	5839771	.	+	.	phase "."; gene_id "SelM.2.selenocysteine"; transcript_id "SelM.2.selenocysteine"; Reference "SelM.2.selenocysteine.phalacrocorax_carbo.GCF_963921805_1_bPhaCar2_1_genomic";
NC_087527.1	selenoprofiles_exonerate	CDS	5839864	5840073	.	+	.	phase "."; gene_id "SelM.2.selenocysteine"; transcript_id "SelM.2.selenocysteine"; Reference "SelM.2.selenocysteine.phalacrocorax_carbo.GCF_963921805_1_bPhaCar2_1_genomic";
NC_087527.1	selenoprofiles_secposition	Selenocysteine	5838817	5838819	.	+	.	phase "."; gene_id "Sec1:SelM.2.selenocysteine"; transcript_id "Sec1:SelM.2.selenocysteine"; Reference "SelM.2.selenocysteine.phalacrocorax_carbo.GCF_963921805_1_bPhaCar2_1_genomic";
NC_087534.1	selenoprofiles_genewise	CDS	4187449	4187556	.	+	.	phase "."; gene_id "SelN.1.selenocysteine"; transcript_id "SelN.1.selenocysteine"; Reference "SelN.1.selenocysteine.phalacrocorax_carbo.GCF_963921805_1_bPhaCar2_1_genomic";
NC_087534.1	selenoprofiles_genewise	CDS	4191925	4192042	.	+	.	phase "."; gene_id "SelN.1.selenocysteine"; transcript_id "SelN.1.selenocysteine"; Reference "SelN.1.selenocysteine.phalacrocorax_carbo.GCF_963921805_1_bPhaCar2_1_genomic";
NC_087534.1	selenoprofiles_genewise	CDS	4192864	4192994	.	+	.	phase "."; gene_id "SelN.1.selenocysteine"; transcript_id "SelN.1.selenocysteine"; Reference "SelN.1.selenocysteine.phalacrocorax_carbo.GCF_963921805_1_bPhaCar2_1_genomic";
NC_087534.1	selenoprofiles_genewise	CDS	4193485	4193697	.	+	.	phase "."; gene_id "SelN.1.selenocysteine"; transcript_id "SelN.1.selenocysteine"; Reference "SelN.1.selenocysteine.phalacrocorax_carbo.GCF_963921805_1_bPhaCar2_1_genomic";
NC_087534.1	selenoprofiles_genewise	CDS	4194551	4194675	.	+	.	phase "."; gene_id "SelN.1.selenocysteine"; transcript_id "SelN.1.selenocysteine"; Reference "SelN.1.selenocysteine.phalacrocorax_carbo.GCF_963921805_1_bPhaCar2_1_genomic";
NC_087534.1	selenoprofiles_genewise	CDS	4195436	4195573	.	+	.	phase "."; gene_id "SelN.1.selenocysteine"; transcript_id "SelN.1.selenocysteine"; Reference "SelN.1.selenocysteine.phalacrocorax_carbo.GCF_963921805_1_bPhaCar2_1_genomic";
NC_087534.1	selenoprofiles_genewise	CDS	4197170	4197251	.	+	.	phase "."; gene_id "SelN.1.selenocysteine"; transcript_id "SelN.1.selenocysteine"; Reference "SelN.1.selenocysteine.phalacrocorax_carbo.GCF_963921805_1_bPhaCar2_1_genomic";
NC_087534.1	selenoprofiles_genewise	CDS	4198227	4198415	.	+	.	phase "."; gene_id "SelN.1.selenocysteine"; transcript_id "SelN.1.selenocysteine"; Reference "SelN.1.selenocysteine.phalacrocorax_carbo.GCF_963921805_1_bPhaCar2_1_genomic";
NC_087534.1	selenoprofiles_genewise	CDS	4199498	4199603	.	+	.	phase "."; gene_id "SelN.1.selenocysteine"; transcript_id "SelN.1.selenocysteine"; Reference "SelN.1.selenocysteine.phalacrocorax_carbo.GCF_963921805_1_bPhaCar2_1_genomic";
NC_087534.1	selenoprofiles_genewise	CDS	4200483	4200595	.	+	.	phase "."; gene_id "SelN.1.selenocysteine"; transcript_id "SelN.1.selenocysteine"; Reference "SelN.1.selenocysteine.phalacrocorax_carbo.GCF_963921805_1_bPhaCar2_1_genomic";
NC_087534.1	selenoprofiles_genewise	CDS	4201504	4201605	.	+	.	phase "."; gene_id "SelN.1.selenocysteine"; transcript_id "SelN.1.selenocysteine"; Reference "SelN.1.selenocysteine.phalacrocorax_carbo.GCF_963921805_1_bPhaCar2_1_genomic";
NC_087534.1	selenoprofiles_genewise	CDS	4202807	4202977	.	+	.	phase "."; gene_id "SelN.1.selenocysteine"; transcript_id "SelN.1.selenocysteine"; Reference "SelN.1.selenocysteine.phalacrocorax_carbo.GCF_963921805_1_bPhaCar2_1_genomic";
NC_087534.1	selenoprofiles_secposition	Selenocysteine	4199600	4199602	.	+	.	phase "."; gene_id "Sec1:SelN.1.selenocysteine"; transcript_id "Sec1:SelN.1.selenocysteine"; Reference "SelN.1.selenocysteine.phalacrocorax_carbo.GCF_963921805_1_bPhaCar2_1_genomic";
NC_087513.1	selenoprofiles_genewise	CDS	22752912	22753489	.	+	.	phase "."; gene_id "SelO.5.selenocysteine"; transcript_id "SelO.5.selenocysteine"; Reference "SelO.5.selenocysteine.phalacrocorax_carbo.GCF_963921805_1_bPhaCar2_1_genomic";
NC_087513.1	selenoprofiles_genewise	CDS	22754927	22755130	.	+	.	phase "."; gene_id "SelO.5.selenocysteine"; transcript_id "SelO.5.selenocysteine"; Reference "SelO.5.selenocysteine.phalacrocorax_carbo.GCF_963921805_1_bPhaCar2_1_genomic";
NC_087513.1	selenoprofiles_genewise	CDS	22756085	22756265	.	+	.	phase "."; gene_id "SelO.5.selenocysteine"; transcript_id "SelO.5.selenocysteine"; Reference "SelO.5.selenocysteine.phalacrocorax_carbo.GCF_963921805_1_bPhaCar2_1_genomic";
NC_087513.1	selenoprofiles_genewise	CDS	22759669	22759799	.	+	.	phase "."; gene_id "SelO.5.selenocysteine"; transcript_id "SelO.5.selenocysteine"; Reference "SelO.5.selenocysteine.phalacrocorax_carbo.GCF_963921805_1_bPhaCar2_1_genomic";
NC_087513.1	selenoprofiles_genewise	CDS	22760203	22760483	.	+	.	phase "."; gene_id "SelO.5.selenocysteine"; transcript_id "SelO.5.selenocysteine"; Reference "SelO.5.selenocysteine.phalacrocorax_carbo.GCF_963921805_1_bPhaCar2_1_genomic";
NC_087513.1	selenoprofiles_genewise	CDS	22760840	22760990	.	+	.	phase "."; gene_id "SelO.5.selenocysteine"; transcript_id "SelO.5.selenocysteine"; Reference "SelO.5.selenocysteine.phalacrocorax_carbo.GCF_963921805_1_bPhaCar2_1_genomic";
NC_087513.1	selenoprofiles_genewise	CDS	22763776	22763961	.	+	.	phase "."; gene_id "SelO.5.selenocysteine"; transcript_id "SelO.5.selenocysteine"; Reference "SelO.5.selenocysteine.phalacrocorax_carbo.GCF_963921805_1_bPhaCar2_1_genomic";
NC_087513.1	selenoprofiles_genewise	CDS	22765033	22765189	.	+	.	phase "."; gene_id "SelO.5.selenocysteine"; transcript_id "SelO.5.selenocysteine"; Reference "SelO.5.selenocysteine.phalacrocorax_carbo.GCF_963921805_1_bPhaCar2_1_genomic";
NC_087513.1	selenoprofiles_genewise	CDS	22765883	22766077	.	+	.	phase "."; gene_id "SelO.5.selenocysteine"; transcript_id "SelO.5.selenocysteine"; Reference "SelO.5.selenocysteine.phalacrocorax_carbo.GCF_963921805_1_bPhaCar2_1_genomic";
NC_087513.1	selenoprofiles_secposition	Selenocysteine	22766066	22766068	.	+	.	phase "."; gene_id "Sec1:SelO.5.selenocysteine"; transcript_id "Sec1:SelO.5.selenocysteine"; Reference "SelO.5.selenocysteine.phalacrocorax_carbo.GCF_963921805_1_bPhaCar2_1_genomic";
NC_087518.1	selenoprofiles_genewise	CDS	50588232	50588440	.	+	.	phase "."; gene_id "SelP.1.selenocysteine"; transcript_id "SelP.1.selenocysteine"; Reference "SelP.1.selenocysteine.phalacrocorax_carbo.GCF_963921805_1_bPhaCar2_1_genomic";
NC_087518.1	selenoprofiles_genewise	CDS	50588544	50588756	.	+	.	phase "."; gene_id "SelP.1.selenocysteine"; transcript_id "SelP.1.selenocysteine"; Reference "SelP.1.selenocysteine.phalacrocorax_carbo.GCF_963921805_1_bPhaCar2_1_genomic";
NC_087518.1	selenoprofiles_genewise	CDS	50588897	50589032	.	+	.	phase "."; gene_id "SelP.1.selenocysteine"; transcript_id "SelP.1.selenocysteine"; Reference "SelP.1.selenocysteine.phalacrocorax_carbo.GCF_963921805_1_bPhaCar2_1_genomic";
NC_087518.1	selenoprofiles_genewise	CDS	50589669	50589914	.	+	.	phase "."; gene_id "SelP.1.selenocysteine"; transcript_id "SelP.1.selenocysteine"; Reference "SelP.1.selenocysteine.phalacrocorax_carbo.GCF_963921805_1_bPhaCar2_1_genomic";
NC_087518.1	selenoprofiles_secposition	Selenocysteine	50588412	50588414	.	+	.	phase "."; gene_id "Sec1:SelP.1.selenocysteine"; transcript_id "Sec1:SelP.1.selenocysteine"; Reference "SelP.1.selenocysteine.phalacrocorax_carbo.GCF_963921805_1_bPhaCar2_1_genomic";
NC_087548.1	selenoprofiles_genewise	CDS	18006986	18007176	.	-	.	phase "."; gene_id "SelP.4.selenocysteine"; transcript_id "SelP.4.selenocysteine"; Reference "SelP.4.selenocysteine.phalacrocorax_carbo.GCF_963921805_1_bPhaCar2_1_genomic";
NC_087548.1	selenoprofiles_genewise	CDS	18005462	18005674	.	-	.	phase "."; gene_id "SelP.4.selenocysteine"; transcript_id "SelP.4.selenocysteine"; Reference "SelP.4.selenocysteine.phalacrocorax_carbo.GCF_963921805_1_bPhaCar2_1_genomic";
NC_087548.1	selenoprofiles_genewise	CDS	18003789	18003936	.	-	.	phase "."; gene_id "SelP.4.selenocysteine"; transcript_id "SelP.4.selenocysteine"; Reference "SelP.4.selenocysteine.phalacrocorax_carbo.GCF_963921805_1_bPhaCar2_1_genomic";
NC_087548.1	selenoprofiles_secposition	Selenocysteine	18007012	18007014	.	-	.	phase "."; gene_id "Sec1:SelP.4.selenocysteine"; transcript_id "Sec1:SelP.4.selenocysteine"; Reference "SelP.4.selenocysteine.phalacrocorax_carbo.GCF_963921805_1_bPhaCar2_1_genomic";
NC_087522.1	selenoprofiles_genewise	CDS	2024248	2024476	.	+	.	phase "."; gene_id "SelR.1.selenocysteine"; transcript_id "SelR.1.selenocysteine"; Reference "SelR.1.selenocysteine.phalacrocorax_carbo.GCF_963921805_1_bPhaCar2_1_genomic";
NC_087522.1	selenoprofiles_genewise	CDS	2025041	2025183	.	+	.	phase "."; gene_id "SelR.1.selenocysteine"; transcript_id "SelR.1.selenocysteine"; Reference "SelR.1.selenocysteine.phalacrocorax_carbo.GCF_963921805_1_bPhaCar2_1_genomic";
NC_087522.1	selenoprofiles_genewise	CDS	2025309	2025581	.	+	.	phase "."; gene_id "SelR.1.selenocysteine"; transcript_id "SelR.1.selenocysteine"; Reference "SelR.1.selenocysteine.phalacrocorax_carbo.GCF_963921805_1_bPhaCar2_1_genomic";
NC_087522.1	selenoprofiles_secposition	Selenocysteine	2025387	2025389	.	+	.	phase "."; gene_id "Sec1:SelR.1.selenocysteine"; transcript_id "Sec1:SelR.1.selenocysteine"; Reference "SelR.1.selenocysteine.phalacrocorax_carbo.GCF_963921805_1_bPhaCar2_1_genomic";
NC_087519.1	selenoprofiles_genewise	CDS	4002754	4002838	.	+	.	phase "."; gene_id "SelS.5.selenocysteine"; transcript_id "SelS.5.selenocysteine"; Reference "SelS.5.selenocysteine.phalacrocorax_carbo.GCF_963921805_1_bPhaCar2_1_genomic";
NC_087519.1	selenoprofiles_genewise	CDS	4003039	4003173	.	+	.	phase "."; gene_id "SelS.5.selenocysteine"; transcript_id "SelS.5.selenocysteine"; Reference "SelS.5.selenocysteine.phalacrocorax_carbo.GCF_963921805_1_bPhaCar2_1_genomic";
NC_087519.1	selenoprofiles_genewise	CDS	4004753	4004859	.	+	.	phase "."; gene_id "SelS.5.selenocysteine"; transcript_id "SelS.5.selenocysteine"; Reference "SelS.5.selenocysteine.phalacrocorax_carbo.GCF_963921805_1_bPhaCar2_1_genomic";
NC_087519.1	selenoprofiles_genewise	CDS	4006230	4006319	.	+	.	phase "."; gene_id "SelS.5.selenocysteine"; transcript_id "SelS.5.selenocysteine"; Reference "SelS.5.selenocysteine.phalacrocorax_carbo.GCF_963921805_1_bPhaCar2_1_genomic";
NC_087519.1	selenoprofiles_genewise	CDS	4006423	4006501	.	+	.	phase "."; gene_id "SelS.5.selenocysteine"; transcript_id "SelS.5.selenocysteine"; Reference "SelS.5.selenocysteine.phalacrocorax_carbo.GCF_963921805_1_bPhaCar2_1_genomic";
NC_087519.1	selenoprofiles_genewise	CDS	4008531	4008616	.	+	.	phase "."; gene_id "SelS.5.selenocysteine"; transcript_id "SelS.5.selenocysteine"; Reference "SelS.5.selenocysteine.phalacrocorax_carbo.GCF_963921805_1_bPhaCar2_1_genomic";
NC_087519.1	selenoprofiles_secposition	Selenocysteine	4008608	4008610	.	+	.	phase "."; gene_id "Sec1:SelS.5.selenocysteine"; transcript_id "Sec1:SelS.5.selenocysteine"; Reference "SelS.5.selenocysteine.phalacrocorax_carbo.GCF_963921805_1_bPhaCar2_1_genomic";
NC_087525.1	selenoprofiles_genewise	CDS	13588759	13588978	.	-	.	phase "."; gene_id "SelU.6.selenocysteine"; transcript_id "SelU.6.selenocysteine"; Reference "SelU.6.selenocysteine.phalacrocorax_carbo.GCF_963921805_1_bPhaCar2_1_genomic";
NC_087525.1	selenoprofiles_genewise	CDS	13588301	13588392	.	-	.	phase "."; gene_id "SelU.6.selenocysteine"; transcript_id "SelU.6.selenocysteine"; Reference "SelU.6.selenocysteine.phalacrocorax_carbo.GCF_963921805_1_bPhaCar2_1_genomic";
NC_087525.1	selenoprofiles_genewise	CDS	13584681	13584821	.	-	.	phase "."; gene_id "SelU.6.selenocysteine"; transcript_id "SelU.6.selenocysteine"; Reference "SelU.6.selenocysteine.phalacrocorax_carbo.GCF_963921805_1_bPhaCar2_1_genomic";
NC_087525.1	selenoprofiles_genewise	CDS	13583594	13583758	.	-	.	phase "."; gene_id "SelU.6.selenocysteine"; transcript_id "SelU.6.selenocysteine"; Reference "SelU.6.selenocysteine.phalacrocorax_carbo.GCF_963921805_1_bPhaCar2_1_genomic";
NC_087525.1	selenoprofiles_genewise	CDS	13583358	13583456	.	-	.	phase "."; gene_id "SelU.6.selenocysteine"; transcript_id "SelU.6.selenocysteine"; Reference "SelU.6.selenocysteine.phalacrocorax_carbo.GCF_963921805_1_bPhaCar2_1_genomic";
NC_087525.1	selenoprofiles_secposition	Selenocysteine	13588316	13588318	.	-	.	phase "."; gene_id "Sec1:SelU.6.selenocysteine"; transcript_id "Sec1:SelU.6.selenocysteine"; Reference "SelU.6.selenocysteine.phalacrocorax_carbo.GCF_963921805_1_bPhaCar2_1_genomic";
NC_087518.1	selenoprofiles_genewise	CDS	12777938	12778060	.	-	.	phase "."; gene_id "TR.9.selenocysteine"; transcript_id "TR.9.selenocysteine"; Reference "TR.9.selenocysteine.phalacrocorax_carbo.GCF_963921805_1_bPhaCar2_1_genomic";
NC_087518.1	selenoprofiles_genewise	CDS	12771295	12771355	.	-	.	phase "."; gene_id "TR.9.selenocysteine"; transcript_id "TR.9.selenocysteine"; Reference "TR.9.selenocysteine.phalacrocorax_carbo.GCF_963921805_1_bPhaCar2_1_genomic";
NC_087518.1	selenoprofiles_genewise	CDS	12769582	12769691	.	-	.	phase "."; gene_id "TR.9.selenocysteine"; transcript_id "TR.9.selenocysteine"; Reference "TR.9.selenocysteine.phalacrocorax_carbo.GCF_963921805_1_bPhaCar2_1_genomic";
NC_087518.1	selenoprofiles_genewise	CDS	12769274	12769387	.	-	.	phase "."; gene_id "TR.9.selenocysteine"; transcript_id "TR.9.selenocysteine"; Reference "TR.9.selenocysteine.phalacrocorax_carbo.GCF_963921805_1_bPhaCar2_1_genomic";
NC_087518.1	selenoprofiles_genewise	CDS	12767334	12767406	.	-	.	phase "."; gene_id "TR.9.selenocysteine"; transcript_id "TR.9.selenocysteine"; Reference "TR.9.selenocysteine.phalacrocorax_carbo.GCF_963921805_1_bPhaCar2_1_genomic";
NC_087518.1	selenoprofiles_genewise	CDS	12766332	12766451	.	-	.	phase "."; gene_id "TR.9.selenocysteine"; transcript_id "TR.9.selenocysteine"; Reference "TR.9.selenocysteine.phalacrocorax_carbo.GCF_963921805_1_bPhaCar2_1_genomic";
NC_087518.1	selenoprofiles_genewise	CDS	12765783	12765925	.	-	.	phase "."; gene_id "TR.9.selenocysteine"; transcript_id "TR.9.selenocysteine"; Reference "TR.9.selenocysteine.phalacrocorax_carbo.GCF_963921805_1_bPhaCar2_1_genomic";
NC_087518.1	selenoprofiles_genewise	CDS	12764413	12764528	.	-	.	phase "."; gene_id "TR.9.selenocysteine"; transcript_id "TR.9.selenocysteine"; Reference "TR.9.selenocysteine.phalacrocorax_carbo.GCF_963921805_1_bPhaCar2_1_genomic";
NC_087518.1	selenoprofiles_genewise	CDS	12764064	12764304	.	-	.	phase "."; gene_id "TR.9.selenocysteine"; transcript_id "TR.9.selenocysteine"; Reference "TR.9.selenocysteine.phalacrocorax_carbo.GCF_963921805_1_bPhaCar2_1_genomic";
NC_087518.1	selenoprofiles_genewise	CDS	12763762	12763854	.	-	.	phase "."; gene_id "TR.9.selenocysteine"; transcript_id "TR.9.selenocysteine"; Reference "TR.9.selenocysteine.phalacrocorax_carbo.GCF_963921805_1_bPhaCar2_1_genomic";
NC_087518.1	selenoprofiles_genewise	CDS	12763251	12763327	.	-	.	phase "."; gene_id "TR.9.selenocysteine"; transcript_id "TR.9.selenocysteine"; Reference "TR.9.selenocysteine.phalacrocorax_carbo.GCF_963921805_1_bPhaCar2_1_genomic";
NC_087518.1	selenoprofiles_genewise	CDS	12762204	12762360	.	-	.	phase "."; gene_id "TR.9.selenocysteine"; transcript_id "TR.9.selenocysteine"; Reference "TR.9.selenocysteine.phalacrocorax_carbo.GCF_963921805_1_bPhaCar2_1_genomic";
NC_087518.1	selenoprofiles_genewise	CDS	12761902	12762009	.	-	.	phase "."; gene_id "TR.9.selenocysteine"; transcript_id "TR.9.selenocysteine"; Reference "TR.9.selenocysteine.phalacrocorax_carbo.GCF_963921805_1_bPhaCar2_1_genomic";
NC_087518.1	selenoprofiles_genewise	CDS	12760889	12760984	.	-	.	phase "."; gene_id "TR.9.selenocysteine"; transcript_id "TR.9.selenocysteine"; Reference "TR.9.selenocysteine.phalacrocorax_carbo.GCF_963921805_1_bPhaCar2_1_genomic";
NC_087518.1	selenoprofiles_genewise	CDS	12759214	12759348	.	-	.	phase "."; gene_id "TR.9.selenocysteine"; transcript_id "TR.9.selenocysteine"; Reference "TR.9.selenocysteine.phalacrocorax_carbo.GCF_963921805_1_bPhaCar2_1_genomic";
NC_087518.1	selenoprofiles_genewise	CDS	12758846	12758914	.	-	.	phase "."; gene_id "TR.9.selenocysteine"; transcript_id "TR.9.selenocysteine"; Reference "TR.9.selenocysteine.phalacrocorax_carbo.GCF_963921805_1_bPhaCar2_1_genomic";
NC_087518.1	selenoprofiles_secposition	Selenocysteine	12758852	12758854	.	-	.	phase "."; gene_id "Sec1:TR.9.selenocysteine"; transcript_id "Sec1:TR.9.selenocysteine"; Reference "TR.9.selenocysteine.phalacrocorax_carbo.GCF_963921805_1_bPhaCar2_1_genomic";
NC_087513.1	selenoprofiles_exonerate	CDS	61516485	61516560	.	-	.	phase "."; gene_id "TR.16.selenocysteine"; transcript_id "TR.16.selenocysteine"; Reference "TR.16.selenocysteine.phalacrocorax_carbo.GCF_963921805_1_bPhaCar2_1_genomic";
NC_087513.1	selenoprofiles_exonerate	CDS	61511835	61511944	.	-	.	phase "."; gene_id "TR.16.selenocysteine"; transcript_id "TR.16.selenocysteine"; Reference "TR.16.selenocysteine.phalacrocorax_carbo.GCF_963921805_1_bPhaCar2_1_genomic";
NC_087513.1	selenoprofiles_exonerate	CDS	61509546	61509668	.	-	.	phase "."; gene_id "TR.16.selenocysteine"; transcript_id "TR.16.selenocysteine"; Reference "TR.16.selenocysteine.phalacrocorax_carbo.GCF_963921805_1_bPhaCar2_1_genomic";
NC_087513.1	selenoprofiles_exonerate	CDS	61506100	61506172	.	-	.	phase "."; gene_id "TR.16.selenocysteine"; transcript_id "TR.16.selenocysteine"; Reference "TR.16.selenocysteine.phalacrocorax_carbo.GCF_963921805_1_bPhaCar2_1_genomic";
NC_087513.1	selenoprofiles_exonerate	CDS	61505866	61505985	.	-	.	phase "."; gene_id "TR.16.selenocysteine"; transcript_id "TR.16.selenocysteine"; Reference "TR.16.selenocysteine.phalacrocorax_carbo.GCF_963921805_1_bPhaCar2_1_genomic";
NC_087513.1	selenoprofiles_exonerate	CDS	61504931	61505073	.	-	.	phase "."; gene_id "TR.16.selenocysteine"; transcript_id "TR.16.selenocysteine"; Reference "TR.16.selenocysteine.phalacrocorax_carbo.GCF_963921805_1_bPhaCar2_1_genomic";
NC_087513.1	selenoprofiles_exonerate	CDS	61504688	61504803	.	-	.	phase "."; gene_id "TR.16.selenocysteine"; transcript_id "TR.16.selenocysteine"; Reference "TR.16.selenocysteine.phalacrocorax_carbo.GCF_963921805_1_bPhaCar2_1_genomic";
NC_087513.1	selenoprofiles_exonerate	CDS	61502681	61502906	.	-	.	phase "."; gene_id "TR.16.selenocysteine"; transcript_id "TR.16.selenocysteine"; Reference "TR.16.selenocysteine.phalacrocorax_carbo.GCF_963921805_1_bPhaCar2_1_genomic";
NC_087513.1	selenoprofiles_exonerate	CDS	61499839	61499931	.	-	.	phase "."; gene_id "TR.16.selenocysteine"; transcript_id "TR.16.selenocysteine"; Reference "TR.16.selenocysteine.phalacrocorax_carbo.GCF_963921805_1_bPhaCar2_1_genomic";
NC_087513.1	selenoprofiles_exonerate	CDS	61498026	61498102	.	-	.	phase "."; gene_id "TR.16.selenocysteine"; transcript_id "TR.16.selenocysteine"; Reference "TR.16.selenocysteine.phalacrocorax_carbo.GCF_963921805_1_bPhaCar2_1_genomic";
NC_087513.1	selenoprofiles_exonerate	CDS	61496200	61496356	.	-	.	phase "."; gene_id "TR.16.selenocysteine"; transcript_id "TR.16.selenocysteine"; Reference "TR.16.selenocysteine.phalacrocorax_carbo.GCF_963921805_1_bPhaCar2_1_genomic";
NC_087513.1	selenoprofiles_exonerate	CDS	61493269	61493376	.	-	.	phase "."; gene_id "TR.16.selenocysteine"; transcript_id "TR.16.selenocysteine"; Reference "TR.16.selenocysteine.phalacrocorax_carbo.GCF_963921805_1_bPhaCar2_1_genomic";
NC_087513.1	selenoprofiles_exonerate	CDS	61491113	61491208	.	-	.	phase "."; gene_id "TR.16.selenocysteine"; transcript_id "TR.16.selenocysteine"; Reference "TR.16.selenocysteine.phalacrocorax_carbo.GCF_963921805_1_bPhaCar2_1_genomic";
NC_087513.1	selenoprofiles_exonerate	CDS	61488758	61488892	.	-	.	phase "."; gene_id "TR.16.selenocysteine"; transcript_id "TR.16.selenocysteine"; Reference "TR.16.selenocysteine.phalacrocorax_carbo.GCF_963921805_1_bPhaCar2_1_genomic";
NC_087513.1	selenoprofiles_exonerate	CDS	61485527	61485595	.	-	.	phase "."; gene_id "TR.16.selenocysteine"; transcript_id "TR.16.selenocysteine"; Reference "TR.16.selenocysteine.phalacrocorax_carbo.GCF_963921805_1_bPhaCar2_1_genomic";
NC_087513.1	selenoprofiles_secposition	Selenocysteine	61485533	61485535	.	-	.	phase "."; gene_id "Sec1:TR.16.selenocysteine"; transcript_id "Sec1:TR.16.selenocysteine"; Reference "TR.16.selenocysteine.phalacrocorax_carbo.GCF_963921805_1_bPhaCar2_1_genomic";
NC_087527.1	selenoprofiles_genewise	CDS	15862496	15862562	.	+	.	phase "."; gene_id "TR.29.selenocysteine"; transcript_id "TR.29.selenocysteine"; Reference "TR.29.selenocysteine.phalacrocorax_carbo.GCF_963921805_1_bPhaCar2_1_genomic";
NC_087527.1	selenoprofiles_genewise	CDS	15863677	15863742	.	+	.	phase "."; gene_id "TR.29.selenocysteine"; transcript_id "TR.29.selenocysteine"; Reference "TR.29.selenocysteine.phalacrocorax_carbo.GCF_963921805_1_bPhaCar2_1_genomic";
NC_087527.1	selenoprofiles_genewise	CDS	15864449	15864505	.	+	.	phase "."; gene_id "TR.29.selenocysteine"; transcript_id "TR.29.selenocysteine"; Reference "TR.29.selenocysteine.phalacrocorax_carbo.GCF_963921805_1_bPhaCar2_1_genomic";
NC_087527.1	selenoprofiles_genewise	CDS	15865130	15865274	.	+	.	phase "."; gene_id "TR.29.selenocysteine"; transcript_id "TR.29.selenocysteine"; Reference "TR.29.selenocysteine.phalacrocorax_carbo.GCF_963921805_1_bPhaCar2_1_genomic";
NC_087527.1	selenoprofiles_genewise	CDS	15865582	15865656	.	+	.	phase "."; gene_id "TR.29.selenocysteine"; transcript_id "TR.29.selenocysteine"; Reference "TR.29.selenocysteine.phalacrocorax_carbo.GCF_963921805_1_bPhaCar2_1_genomic";
NC_087527.1	selenoprofiles_genewise	CDS	15866525	15866603	.	+	.	phase "."; gene_id "TR.29.selenocysteine"; transcript_id "TR.29.selenocysteine"; Reference "TR.29.selenocysteine.phalacrocorax_carbo.GCF_963921805_1_bPhaCar2_1_genomic";
NC_087527.1	selenoprofiles_genewise	CDS	15867625	15867687	.	+	.	phase "."; gene_id "TR.29.selenocysteine"; transcript_id "TR.29.selenocysteine"; Reference "TR.29.selenocysteine.phalacrocorax_carbo.GCF_963921805_1_bPhaCar2_1_genomic";
NC_087527.1	selenoprofiles_genewise	CDS	15868213	15868283	.	+	.	phase "."; gene_id "TR.29.selenocysteine"; transcript_id "TR.29.selenocysteine"; Reference "TR.29.selenocysteine.phalacrocorax_carbo.GCF_963921805_1_bPhaCar2_1_genomic";
NC_087527.1	selenoprofiles_genewise	CDS	15873761	15873780	.	+	.	phase "."; gene_id "TR.29.selenocysteine"; transcript_id "TR.29.selenocysteine"; Reference "TR.29.selenocysteine.phalacrocorax_carbo.GCF_963921805_1_bPhaCar2_1_genomic";
NC_087527.1	selenoprofiles_genewise	CDS	15874161	15874252	.	+	.	phase "."; gene_id "TR.29.selenocysteine"; transcript_id "TR.29.selenocysteine"; Reference "TR.29.selenocysteine.phalacrocorax_carbo.GCF_963921805_1_bPhaCar2_1_genomic";
NC_087527.1	selenoprofiles_genewise	CDS	15876874	15877048	.	+	.	phase "."; gene_id "TR.29.selenocysteine"; transcript_id "TR.29.selenocysteine"; Reference "TR.29.selenocysteine.phalacrocorax_carbo.GCF_963921805_1_bPhaCar2_1_genomic";
NC_087527.1	selenoprofiles_genewise	CDS	15885695	15885831	.	+	.	phase "."; gene_id "TR.29.selenocysteine"; transcript_id "TR.29.selenocysteine"; Reference "TR.29.selenocysteine.phalacrocorax_carbo.GCF_963921805_1_bPhaCar2_1_genomic";
NC_087527.1	selenoprofiles_genewise	CDS	15891175	15891270	.	+	.	phase "."; gene_id "TR.29.selenocysteine"; transcript_id "TR.29.selenocysteine"; Reference "TR.29.selenocysteine.phalacrocorax_carbo.GCF_963921805_1_bPhaCar2_1_genomic";
NC_087527.1	selenoprofiles_genewise	CDS	15891507	15891599	.	+	.	phase "."; gene_id "TR.29.selenocysteine"; transcript_id "TR.29.selenocysteine"; Reference "TR.29.selenocysteine.phalacrocorax_carbo.GCF_963921805_1_bPhaCar2_1_genomic";
NC_087527.1	selenoprofiles_genewise	CDS	15892889	15892960	.	+	.	phase "."; gene_id "TR.29.selenocysteine"; transcript_id "TR.29.selenocysteine"; Reference "TR.29.selenocysteine.phalacrocorax_carbo.GCF_963921805_1_bPhaCar2_1_genomic";
NC_087527.1	selenoprofiles_genewise	CDS	15894868	15894965	.	+	.	phase "."; gene_id "TR.29.selenocysteine"; transcript_id "TR.29.selenocysteine"; Reference "TR.29.selenocysteine.phalacrocorax_carbo.GCF_963921805_1_bPhaCar2_1_genomic";
NC_087527.1	selenoprofiles_genewise	CDS	15897225	15897354	.	+	.	phase "."; gene_id "TR.29.selenocysteine"; transcript_id "TR.29.selenocysteine"; Reference "TR.29.selenocysteine.phalacrocorax_carbo.GCF_963921805_1_bPhaCar2_1_genomic";
NC_087527.1	selenoprofiles_secposition	Selenocysteine	15897346	15897348	.	+	.	phase "."; gene_id "Sec1:TR.29.selenocysteine"; transcript_id "Sec1:TR.29.selenocysteine"; Reference "TR.29.selenocysteine.phalacrocorax_carbo.GCF_963921805_1_bPhaCar2_1_genomic";
NC_087519.1	selenoprofiles_genewise	CDS	45099846	45100006	.	+	.	phase "."; gene_id "SelT.5.selenocysteine"; transcript_id "SelT.5.selenocysteine"; Reference "SelT.5.selenocysteine.phalacrocorax_carbo.GCF_963921805_1_bPhaCar2_1_genomic";
NC_087519.1	selenoprofiles_genewise	CDS	45101476	45101586	.	+	.	phase "."; gene_id "SelT.5.selenocysteine"; transcript_id "SelT.5.selenocysteine"; Reference "SelT.5.selenocysteine.phalacrocorax_carbo.GCF_963921805_1_bPhaCar2_1_genomic";
NC_087519.1	selenoprofiles_genewise	CDS	45102768	45102894	.	+	.	phase "."; gene_id "SelT.5.selenocysteine"; transcript_id "SelT.5.selenocysteine"; Reference "SelT.5.selenocysteine.phalacrocorax_carbo.GCF_963921805_1_bPhaCar2_1_genomic";
NC_087519.1	selenoprofiles_genewise	CDS	45104380	45104467	.	+	.	phase "."; gene_id "SelT.5.selenocysteine"; transcript_id "SelT.5.selenocysteine"; Reference "SelT.5.selenocysteine.phalacrocorax_carbo.GCF_963921805_1_bPhaCar2_1_genomic";
NC_087519.1	selenoprofiles_genewise	CDS	45105907	45106031	.	+	.	phase "."; gene_id "SelT.5.selenocysteine"; transcript_id "SelT.5.selenocysteine"; Reference "SelT.5.selenocysteine.phalacrocorax_carbo.GCF_963921805_1_bPhaCar2_1_genomic";
NC_087519.1	selenoprofiles_secposition	Selenocysteine	45101483	45101485	.	+	.	phase "."; gene_id "Sec1:SelT.5.selenocysteine"; transcript_id "Sec1:SelT.5.selenocysteine"; Reference "SelT.5.selenocysteine.phalacrocorax_carbo.GCF_963921805_1_bPhaCar2_1_genomic";
NW_022205368.1	selenoprofiles_genewise	CDS	2523920	2524744	.	-	.	phase "."; gene_id "DI.1.selenocysteine"; transcript_id "DI.1.selenocysteine"; Reference "DI.1.selenocysteine.phasianus_colchicus.GCF_004143745_1_ASM414374v1_genomic";
NW_022205368.1	selenoprofiles_secposition	Selenocysteine	2524331	2524333	.	-	.	phase "."; gene_id "Sec1:DI.1.selenocysteine"; transcript_id "Sec1:DI.1.selenocysteine"; Reference "DI.1.selenocysteine.phasianus_colchicus.GCF_004143745_1_ASM414374v1_genomic";
NW_022205368.1	selenoprofiles_genewise	CDS	11304813	11305034	.	+	.	phase "."; gene_id "DI.3.selenocysteine"; transcript_id "DI.3.selenocysteine"; Reference "DI.3.selenocysteine.phasianus_colchicus.GCF_004143745_1_ASM414374v1_genomic";
NW_022205368.1	selenoprofiles_genewise	CDS	11315695	11316267	.	+	.	phase "."; gene_id "DI.3.selenocysteine"; transcript_id "DI.3.selenocysteine"; Reference "DI.3.selenocysteine.phasianus_colchicus.GCF_004143745_1_ASM414374v1_genomic";
NW_022205368.1	selenoprofiles_secposition	Selenocysteine	11315866	11315868	.	+	.	phase "."; gene_id "Sec1:DI.3.selenocysteine"; transcript_id "Sec1:DI.3.selenocysteine"; Reference "DI.3.selenocysteine.phasianus_colchicus.GCF_004143745_1_ASM414374v1_genomic";
NW_022205325.1	selenoprofiles_genewise	CDS	8701880	8702210	.	+	.	phase "."; gene_id "DI.4.selenocysteine"; transcript_id "DI.4.selenocysteine"; Reference "DI.4.selenocysteine.phasianus_colchicus.GCF_004143745_1_ASM414374v1_genomic";
NW_022205325.1	selenoprofiles_genewise	CDS	8703805	8703948	.	+	.	phase "."; gene_id "DI.4.selenocysteine"; transcript_id "DI.4.selenocysteine"; Reference "DI.4.selenocysteine.phasianus_colchicus.GCF_004143745_1_ASM414374v1_genomic";
NW_022205325.1	selenoprofiles_genewise	CDS	8704934	8705133	.	+	.	phase "."; gene_id "DI.4.selenocysteine"; transcript_id "DI.4.selenocysteine"; Reference "DI.4.selenocysteine.phasianus_colchicus.GCF_004143745_1_ASM414374v1_genomic";
NW_022205325.1	selenoprofiles_genewise	CDS	8705617	8705682	.	+	.	phase "."; gene_id "DI.4.selenocysteine"; transcript_id "DI.4.selenocysteine"; Reference "DI.4.selenocysteine.phasianus_colchicus.GCF_004143745_1_ASM414374v1_genomic";
NW_022205325.1	selenoprofiles_secposition	Selenocysteine	8703843	8703845	.	+	.	phase "."; gene_id "Sec1:DI.4.selenocysteine"; transcript_id "Sec1:DI.4.selenocysteine"; Reference "DI.4.selenocysteine.phasianus_colchicus.GCF_004143745_1_ASM414374v1_genomic";
NW_022205762.1	selenoprofiles_exonerate	CDS	5879173	5879397	.	-	.	phase "."; gene_id "GPx.1.selenocysteine"; transcript_id "GPx.1.selenocysteine"; Reference "GPx.1.selenocysteine.phasianus_colchicus.GCF_004143745_1_ASM414374v1_genomic";
NW_022205762.1	selenoprofiles_exonerate	CDS	5878753	5879103	.	-	.	phase "."; gene_id "GPx.1.selenocysteine"; transcript_id "GPx.1.selenocysteine"; Reference "GPx.1.selenocysteine.phasianus_colchicus.GCF_004143745_1_ASM414374v1_genomic";
NW_022205762.1	selenoprofiles_secposition	Selenocysteine	5879275	5879277	.	-	.	phase "."; gene_id "Sec1:GPx.1.selenocysteine"; transcript_id "Sec1:GPx.1.selenocysteine"; Reference "GPx.1.selenocysteine.phasianus_colchicus.GCF_004143745_1_ASM414374v1_genomic";
NW_022209794.1	selenoprofiles_genewise	CDS	29603	29845	.	+	.	phase "."; gene_id "GPx.3.selenocysteine"; transcript_id "GPx.3.selenocysteine"; Reference "GPx.3.selenocysteine.phasianus_colchicus.GCF_004143745_1_ASM414374v1_genomic";
NW_022209794.1	selenoprofiles_genewise	CDS	29923	30288	.	+	.	phase "."; gene_id "GPx.3.selenocysteine"; transcript_id "GPx.3.selenocysteine"; Reference "GPx.3.selenocysteine.phasianus_colchicus.GCF_004143745_1_ASM414374v1_genomic";
NW_022209794.1	selenoprofiles_secposition	Selenocysteine	29738	29740	.	+	.	phase "."; gene_id "Sec1:GPx.3.selenocysteine"; transcript_id "Sec1:GPx.3.selenocysteine"; Reference "GPx.3.selenocysteine.phasianus_colchicus.GCF_004143745_1_ASM414374v1_genomic";
NW_022205427.1	selenoprofiles_exonerate	CDS	11143941	11144094	.	-	.	phase "."; gene_id "GPx.6.selenocysteine"; transcript_id "GPx.6.selenocysteine"; Reference "GPx.6.selenocysteine.phasianus_colchicus.GCF_004143745_1_ASM414374v1_genomic";
NW_022205427.1	selenoprofiles_exonerate	CDS	11143728	11143845	.	-	.	phase "."; gene_id "GPx.6.selenocysteine"; transcript_id "GPx.6.selenocysteine"; Reference "GPx.6.selenocysteine.phasianus_colchicus.GCF_004143745_1_ASM414374v1_genomic";
NW_022205427.1	selenoprofiles_exonerate	CDS	11143428	11143527	.	-	.	phase "."; gene_id "GPx.6.selenocysteine"; transcript_id "GPx.6.selenocysteine"; Reference "GPx.6.selenocysteine.phasianus_colchicus.GCF_004143745_1_ASM414374v1_genomic";
NW_022205427.1	selenoprofiles_exonerate	CDS	11143140	11143346	.	-	.	phase "."; gene_id "GPx.6.selenocysteine"; transcript_id "GPx.6.selenocysteine"; Reference "GPx.6.selenocysteine.phasianus_colchicus.GCF_004143745_1_ASM414374v1_genomic";
NW_022205427.1	selenoprofiles_secposition	Selenocysteine	11143963	11143965	.	-	.	phase "."; gene_id "Sec1:GPx.6.selenocysteine"; transcript_id "Sec1:GPx.6.selenocysteine"; Reference "GPx.6.selenocysteine.phasianus_colchicus.GCF_004143745_1_ASM414374v1_genomic";
NW_022205564.1	selenoprofiles_blast	CDS	2025953	2026237	.	-	.	phase "."; gene_id "GPx.11.selenocysteine"; transcript_id "GPx.11.selenocysteine"; Reference "GPx.11.selenocysteine.phasianus_colchicus.GCF_004143745_1_ASM414374v1_genomic";
NW_022205564.1	selenoprofiles_blast	CDS	2025742	2025864	.	-	.	phase "."; gene_id "GPx.11.selenocysteine"; transcript_id "GPx.11.selenocysteine"; Reference "GPx.11.selenocysteine.phasianus_colchicus.GCF_004143745_1_ASM414374v1_genomic";
NW_022205564.1	selenoprofiles_blast	CDS	2025569	2025631	.	-	.	phase "."; gene_id "GPx.11.selenocysteine"; transcript_id "GPx.11.selenocysteine"; Reference "GPx.11.selenocysteine.phasianus_colchicus.GCF_004143745_1_ASM414374v1_genomic";
NW_022205564.1	selenoprofiles_secposition	Selenocysteine	2026058	2026060	.	-	.	phase "."; gene_id "Sec1:GPx.11.selenocysteine"; transcript_id "Sec1:GPx.11.selenocysteine"; Reference "GPx.11.selenocysteine.phasianus_colchicus.GCF_004143745_1_ASM414374v1_genomic";
NW_022243526.1	selenoprofiles_genewise	CDS	467591	467758	.	-	.	phase "."; gene_id "Sel15.3.selenocysteine"; transcript_id "Sel15.3.selenocysteine"; Reference "Sel15.3.selenocysteine.phasianus_colchicus.GCF_004143745_1_ASM414374v1_genomic";
NW_022243526.1	selenoprofiles_genewise	CDS	460588	460651	.	-	.	phase "."; gene_id "Sel15.3.selenocysteine"; transcript_id "Sel15.3.selenocysteine"; Reference "Sel15.3.selenocysteine.phasianus_colchicus.GCF_004143745_1_ASM414374v1_genomic";
NW_022243526.1	selenoprofiles_genewise	CDS	453484	453533	.	-	.	phase "."; gene_id "Sel15.3.selenocysteine"; transcript_id "Sel15.3.selenocysteine"; Reference "Sel15.3.selenocysteine.phasianus_colchicus.GCF_004143745_1_ASM414374v1_genomic";
NW_022243526.1	selenoprofiles_genewise	CDS	451393	451524	.	-	.	phase "."; gene_id "Sel15.3.selenocysteine"; transcript_id "Sel15.3.selenocysteine"; Reference "Sel15.3.selenocysteine.phasianus_colchicus.GCF_004143745_1_ASM414374v1_genomic";
NW_022243526.1	selenoprofiles_secposition	Selenocysteine	460616	460618	.	-	.	phase "."; gene_id "Sec1:Sel15.3.selenocysteine"; transcript_id "Sec1:Sel15.3.selenocysteine"; Reference "Sel15.3.selenocysteine.phasianus_colchicus.GCF_004143745_1_ASM414374v1_genomic";
NW_022205372.1	selenoprofiles_genewise	CDS	73043	73206	.	-	.	phase "."; gene_id "SelH.2.selenocysteine"; transcript_id "SelH.2.selenocysteine"; Reference "SelH.2.selenocysteine.phasianus_colchicus.GCF_004143745_1_ASM414374v1_genomic";
NW_022205372.1	selenoprofiles_genewise	CDS	72818	72963	.	-	.	phase "."; gene_id "SelH.2.selenocysteine"; transcript_id "SelH.2.selenocysteine"; Reference "SelH.2.selenocysteine.phasianus_colchicus.GCF_004143745_1_ASM414374v1_genomic";
NW_022205372.1	selenoprofiles_genewise	CDS	72641	72741	.	-	.	phase "."; gene_id "SelH.2.selenocysteine"; transcript_id "SelH.2.selenocysteine"; Reference "SelH.2.selenocysteine.phasianus_colchicus.GCF_004143745_1_ASM414374v1_genomic";
NW_022205372.1	selenoprofiles_secposition	Selenocysteine	72954	72956	.	-	.	phase "."; gene_id "Sec1:SelH.2.selenocysteine"; transcript_id "Sec1:SelH.2.selenocysteine"; Reference "SelH.2.selenocysteine.phasianus_colchicus.GCF_004143745_1_ASM414374v1_genomic";
NW_022205559.1	selenoprofiles_genewise	CDS	2598639	2598686	.	-	.	phase "."; gene_id "SelI.3.selenocysteine"; transcript_id "SelI.3.selenocysteine"; Reference "SelI.3.selenocysteine.phasianus_colchicus.GCF_004143745_1_ASM414374v1_genomic";
NW_022205559.1	selenoprofiles_genewise	CDS	2587830	2587898	.	-	.	phase "."; gene_id "SelI.3.selenocysteine"; transcript_id "SelI.3.selenocysteine"; Reference "SelI.3.selenocysteine.phasianus_colchicus.GCF_004143745_1_ASM414374v1_genomic";
NW_022205559.1	selenoprofiles_genewise	CDS	2587401	2587509	.	-	.	phase "."; gene_id "SelI.3.selenocysteine"; transcript_id "SelI.3.selenocysteine"; Reference "SelI.3.selenocysteine.phasianus_colchicus.GCF_004143745_1_ASM414374v1_genomic";
NW_022205559.1	selenoprofiles_genewise	CDS	2586026	2586100	.	-	.	phase "."; gene_id "SelI.3.selenocysteine"; transcript_id "SelI.3.selenocysteine"; Reference "SelI.3.selenocysteine.phasianus_colchicus.GCF_004143745_1_ASM414374v1_genomic";
NW_022205559.1	selenoprofiles_genewise	CDS	2585274	2585536	.	-	.	phase "."; gene_id "SelI.3.selenocysteine"; transcript_id "SelI.3.selenocysteine"; Reference "SelI.3.selenocysteine.phasianus_colchicus.GCF_004143745_1_ASM414374v1_genomic";
NW_022205559.1	selenoprofiles_genewise	CDS	2584031	2584139	.	-	.	phase "."; gene_id "SelI.3.selenocysteine"; transcript_id "SelI.3.selenocysteine"; Reference "SelI.3.selenocysteine.phasianus_colchicus.GCF_004143745_1_ASM414374v1_genomic";
NW_022205559.1	selenoprofiles_genewise	CDS	2582982	2583030	.	-	.	phase "."; gene_id "SelI.3.selenocysteine"; transcript_id "SelI.3.selenocysteine"; Reference "SelI.3.selenocysteine.phasianus_colchicus.GCF_004143745_1_ASM414374v1_genomic";
NW_022205559.1	selenoprofiles_genewise	CDS	2582504	2582684	.	-	.	phase "."; gene_id "SelI.3.selenocysteine"; transcript_id "SelI.3.selenocysteine"; Reference "SelI.3.selenocysteine.phasianus_colchicus.GCF_004143745_1_ASM414374v1_genomic";
NW_022205559.1	selenoprofiles_genewise	CDS	2581749	2581931	.	-	.	phase "."; gene_id "SelI.3.selenocysteine"; transcript_id "SelI.3.selenocysteine"; Reference "SelI.3.selenocysteine.phasianus_colchicus.GCF_004143745_1_ASM414374v1_genomic";
NW_022205559.1	selenoprofiles_genewise	CDS	2579739	2579855	.	-	.	phase "."; gene_id "SelI.3.selenocysteine"; transcript_id "SelI.3.selenocysteine"; Reference "SelI.3.selenocysteine.phasianus_colchicus.GCF_004143745_1_ASM414374v1_genomic";
NW_022205559.1	selenoprofiles_secposition	Selenocysteine	2579790	2579792	.	-	.	phase "."; gene_id "Sec1:SelI.3.selenocysteine"; transcript_id "Sec1:SelI.3.selenocysteine"; Reference "SelI.3.selenocysteine.phasianus_colchicus.GCF_004143745_1_ASM414374v1_genomic";
NW_022205327.1	selenoprofiles_genewise	CDS	12650327	12650436	.	+	.	phase "."; gene_id "SelK.2.selenocysteine"; transcript_id "SelK.2.selenocysteine"; Reference "SelK.2.selenocysteine.phasianus_colchicus.GCF_004143745_1_ASM414374v1_genomic";
```
