## Supplementary material for "Overcoming the widespread flaws in the annotation of vertebrate selenoprotein genes in public databases": All supplementary files: NCBI.SelenoproteinPredictions.gtf (part 21 of 41)

```
NW_022205327.1	selenoprofiles_genewise	CDS	12651457	12651537	.	+	.	phase "."; gene_id "SelK.2.selenocysteine"; transcript_id "SelK.2.selenocysteine"; Reference "SelK.2.selenocysteine.phasianus_colchicus.GCF_004143745_1_ASM414374v1_genomic";
NW_022205327.1	selenoprofiles_genewise	CDS	12652149	12652245	.	+	.	phase "."; gene_id "SelK.2.selenocysteine"; transcript_id "SelK.2.selenocysteine"; Reference "SelK.2.selenocysteine.phasianus_colchicus.GCF_004143745_1_ASM414374v1_genomic";
NW_022205327.1	selenoprofiles_secposition	Selenocysteine	12652234	12652236	.	+	.	phase "."; gene_id "Sec1:SelK.2.selenocysteine"; transcript_id "Sec1:SelK.2.selenocysteine"; Reference "SelK.2.selenocysteine.phasianus_colchicus.GCF_004143745_1_ASM414374v1_genomic";
NW_022205367.1	selenoprofiles_exonerate	CDS	2707598	2707639	.	+	.	phase "."; gene_id "SelM.3.selenocysteine"; transcript_id "SelM.3.selenocysteine"; Reference "SelM.3.selenocysteine.phasianus_colchicus.GCF_004143745_1_ASM414374v1_genomic";
NW_022205367.1	selenoprofiles_exonerate	CDS	2707707	2707741	.	+	.	phase "."; gene_id "SelM.3.selenocysteine"; transcript_id "SelM.3.selenocysteine"; Reference "SelM.3.selenocysteine.phasianus_colchicus.GCF_004143745_1_ASM414374v1_genomic";
NW_022205367.1	selenoprofiles_exonerate	CDS	2708134	2708212	.	+	.	phase "."; gene_id "SelM.3.selenocysteine"; transcript_id "SelM.3.selenocysteine"; Reference "SelM.3.selenocysteine.phasianus_colchicus.GCF_004143745_1_ASM414374v1_genomic";
NW_022205367.1	selenoprofiles_exonerate	CDS	2708301	2708513	.	+	.	phase "."; gene_id "SelM.3.selenocysteine"; transcript_id "SelM.3.selenocysteine"; Reference "SelM.3.selenocysteine.phasianus_colchicus.GCF_004143745_1_ASM414374v1_genomic";
NW_022205367.1	selenoprofiles_secposition	Selenocysteine	2707616	2707618	.	+	.	phase "."; gene_id "Sec1:SelM.3.selenocysteine"; transcript_id "Sec1:SelM.3.selenocysteine"; Reference "SelM.3.selenocysteine.phasianus_colchicus.GCF_004143745_1_ASM414374v1_genomic";
NW_022205380.1	selenoprofiles_genewise	CDS	3497672	3497779	.	+	.	phase "."; gene_id "SelN.10.selenocysteine"; transcript_id "SelN.10.selenocysteine"; Reference "SelN.10.selenocysteine.phasianus_colchicus.GCF_004143745_1_ASM414374v1_genomic";
NW_022205380.1	selenoprofiles_genewise	CDS	3501204	3501321	.	+	.	phase "."; gene_id "SelN.10.selenocysteine"; transcript_id "SelN.10.selenocysteine"; Reference "SelN.10.selenocysteine.phasianus_colchicus.GCF_004143745_1_ASM414374v1_genomic";
NW_022205380.1	selenoprofiles_genewise	CDS	3502111	3502238	.	+	.	phase "."; gene_id "SelN.10.selenocysteine"; transcript_id "SelN.10.selenocysteine"; Reference "SelN.10.selenocysteine.phasianus_colchicus.GCF_004143745_1_ASM414374v1_genomic";
NW_022205380.1	selenoprofiles_genewise	CDS	3502893	3503105	.	+	.	phase "."; gene_id "SelN.10.selenocysteine"; transcript_id "SelN.10.selenocysteine"; Reference "SelN.10.selenocysteine.phasianus_colchicus.GCF_004143745_1_ASM414374v1_genomic";
NW_022205380.1	selenoprofiles_genewise	CDS	3503774	3503898	.	+	.	phase "."; gene_id "SelN.10.selenocysteine"; transcript_id "SelN.10.selenocysteine"; Reference "SelN.10.selenocysteine.phasianus_colchicus.GCF_004143745_1_ASM414374v1_genomic";
NW_022205380.1	selenoprofiles_genewise	CDS	3504563	3504700	.	+	.	phase "."; gene_id "SelN.10.selenocysteine"; transcript_id "SelN.10.selenocysteine"; Reference "SelN.10.selenocysteine.phasianus_colchicus.GCF_004143745_1_ASM414374v1_genomic";
NW_022205380.1	selenoprofiles_genewise	CDS	3506307	3506388	.	+	.	phase "."; gene_id "SelN.10.selenocysteine"; transcript_id "SelN.10.selenocysteine"; Reference "SelN.10.selenocysteine.phasianus_colchicus.GCF_004143745_1_ASM414374v1_genomic";
NW_022205380.1	selenoprofiles_genewise	CDS	3507363	3507551	.	+	.	phase "."; gene_id "SelN.10.selenocysteine"; transcript_id "SelN.10.selenocysteine"; Reference "SelN.10.selenocysteine.phasianus_colchicus.GCF_004143745_1_ASM414374v1_genomic";
NW_022205380.1	selenoprofiles_genewise	CDS	3508477	3508582	.	+	.	phase "."; gene_id "SelN.10.selenocysteine"; transcript_id "SelN.10.selenocysteine"; Reference "SelN.10.selenocysteine.phasianus_colchicus.GCF_004143745_1_ASM414374v1_genomic";
NW_022205380.1	selenoprofiles_genewise	CDS	3509444	3509556	.	+	.	phase "."; gene_id "SelN.10.selenocysteine"; transcript_id "SelN.10.selenocysteine"; Reference "SelN.10.selenocysteine.phasianus_colchicus.GCF_004143745_1_ASM414374v1_genomic";
NW_022205380.1	selenoprofiles_genewise	CDS	3510244	3510345	.	+	.	phase "."; gene_id "SelN.10.selenocysteine"; transcript_id "SelN.10.selenocysteine"; Reference "SelN.10.selenocysteine.phasianus_colchicus.GCF_004143745_1_ASM414374v1_genomic";
NW_022205380.1	selenoprofiles_genewise	CDS	3510923	3511093	.	+	.	phase "."; gene_id "SelN.10.selenocysteine"; transcript_id "SelN.10.selenocysteine"; Reference "SelN.10.selenocysteine.phasianus_colchicus.GCF_004143745_1_ASM414374v1_genomic";
NW_022205380.1	selenoprofiles_secposition	Selenocysteine	3508579	3508581	.	+	.	phase "."; gene_id "Sec1:SelN.10.selenocysteine"; transcript_id "Sec1:SelN.10.selenocysteine"; Reference "SelN.10.selenocysteine.phasianus_colchicus.GCF_004143745_1_ASM414374v1_genomic";
NW_022205338.1	selenoprofiles_genewise	CDS	3565155	3565684	.	+	.	phase "."; gene_id "SelO.5.selenocysteine"; transcript_id "SelO.5.selenocysteine"; Reference "SelO.5.selenocysteine.phasianus_colchicus.GCF_004143745_1_ASM414374v1_genomic";
NW_022205338.1	selenoprofiles_genewise	CDS	3566690	3566893	.	+	.	phase "."; gene_id "SelO.5.selenocysteine"; transcript_id "SelO.5.selenocysteine"; Reference "SelO.5.selenocysteine.phasianus_colchicus.GCF_004143745_1_ASM414374v1_genomic";
NW_022205338.1	selenoprofiles_genewise	CDS	3567693	3567873	.	+	.	phase "."; gene_id "SelO.5.selenocysteine"; transcript_id "SelO.5.selenocysteine"; Reference "SelO.5.selenocysteine.phasianus_colchicus.GCF_004143745_1_ASM414374v1_genomic";
NW_022205338.1	selenoprofiles_genewise	CDS	3571492	3571622	.	+	.	phase "."; gene_id "SelO.5.selenocysteine"; transcript_id "SelO.5.selenocysteine"; Reference "SelO.5.selenocysteine.phasianus_colchicus.GCF_004143745_1_ASM414374v1_genomic";
NW_022205338.1	selenoprofiles_genewise	CDS	3572025	3572305	.	+	.	phase "."; gene_id "SelO.5.selenocysteine"; transcript_id "SelO.5.selenocysteine"; Reference "SelO.5.selenocysteine.phasianus_colchicus.GCF_004143745_1_ASM414374v1_genomic";
NW_022205338.1	selenoprofiles_genewise	CDS	3572618	3572768	.	+	.	phase "."; gene_id "SelO.5.selenocysteine"; transcript_id "SelO.5.selenocysteine"; Reference "SelO.5.selenocysteine.phasianus_colchicus.GCF_004143745_1_ASM414374v1_genomic";
NW_022205338.1	selenoprofiles_genewise	CDS	3574843	3575028	.	+	.	phase "."; gene_id "SelO.5.selenocysteine"; transcript_id "SelO.5.selenocysteine"; Reference "SelO.5.selenocysteine.phasianus_colchicus.GCF_004143745_1_ASM414374v1_genomic";
NW_022205338.1	selenoprofiles_genewise	CDS	3575557	3575713	.	+	.	phase "."; gene_id "SelO.5.selenocysteine"; transcript_id "SelO.5.selenocysteine"; Reference "SelO.5.selenocysteine.phasianus_colchicus.GCF_004143745_1_ASM414374v1_genomic";
NW_022205338.1	selenoprofiles_genewise	CDS	3576330	3576509	.	+	.	phase "."; gene_id "SelO.5.selenocysteine"; transcript_id "SelO.5.selenocysteine"; Reference "SelO.5.selenocysteine.phasianus_colchicus.GCF_004143745_1_ASM414374v1_genomic";
NW_022205338.1	selenoprofiles_secposition	Selenocysteine	3576498	3576500	.	+	.	phase "."; gene_id "Sec1:SelO.5.selenocysteine"; transcript_id "Sec1:SelO.5.selenocysteine"; Reference "SelO.5.selenocysteine.phasianus_colchicus.GCF_004143745_1_ASM414374v1_genomic";
NW_022205325.1	selenoprofiles_genewise	CDS	4574117	4574397	.	-	.	phase "."; gene_id "SelP.1.selenocysteine"; transcript_id "SelP.1.selenocysteine"; Reference "SelP.1.selenocysteine.phasianus_colchicus.GCF_004143745_1_ASM414374v1_genomic";
NW_022205325.1	selenoprofiles_genewise	CDS	4573825	4574037	.	-	.	phase "."; gene_id "SelP.1.selenocysteine"; transcript_id "SelP.1.selenocysteine"; Reference "SelP.1.selenocysteine.phasianus_colchicus.GCF_004143745_1_ASM414374v1_genomic";
NW_022205325.1	selenoprofiles_genewise	CDS	4573565	4573700	.	-	.	phase "."; gene_id "SelP.1.selenocysteine"; transcript_id "SelP.1.selenocysteine"; Reference "SelP.1.selenocysteine.phasianus_colchicus.GCF_004143745_1_ASM414374v1_genomic";
NW_022205325.1	selenoprofiles_genewise	CDS	4573199	4573438	.	-	.	phase "."; gene_id "SelP.1.selenocysteine"; transcript_id "SelP.1.selenocysteine"; Reference "SelP.1.selenocysteine.phasianus_colchicus.GCF_004143745_1_ASM414374v1_genomic";
NW_022205325.1	selenoprofiles_secposition	Selenocysteine	4574143	4574145	.	-	.	phase "."; gene_id "Sec1:SelP.1.selenocysteine"; transcript_id "Sec1:SelP.1.selenocysteine"; Reference "SelP.1.selenocysteine.phasianus_colchicus.GCF_004143745_1_ASM414374v1_genomic";
NW_022206619.1	selenoprofiles_genewise	CDS	22147	22337	.	+	.	phase "."; gene_id "SelP.4.selenocysteine"; transcript_id "SelP.4.selenocysteine"; Reference "SelP.4.selenocysteine.phasianus_colchicus.GCF_004143745_1_ASM414374v1_genomic";
NW_022206619.1	selenoprofiles_genewise	CDS	24042	24254	.	+	.	phase "."; gene_id "SelP.4.selenocysteine"; transcript_id "SelP.4.selenocysteine"; Reference "SelP.4.selenocysteine.phasianus_colchicus.GCF_004143745_1_ASM414374v1_genomic";
NW_022206619.1	selenoprofiles_genewise	CDS	26041	26158	.	+	.	phase "."; gene_id "SelP.4.selenocysteine"; transcript_id "SelP.4.selenocysteine"; Reference "SelP.4.selenocysteine.phasianus_colchicus.GCF_004143745_1_ASM414374v1_genomic";
NW_022206619.1	selenoprofiles_genewise	CDS	27840	28214	.	+	.	phase "."; gene_id "SelP.4.selenocysteine"; transcript_id "SelP.4.selenocysteine"; Reference "SelP.4.selenocysteine.phasianus_colchicus.GCF_004143745_1_ASM414374v1_genomic";
NW_022206619.1	selenoprofiles_secposition	Selenocysteine	22309	22311	.	+	.	phase "."; gene_id "Sec1:SelP.4.selenocysteine"; transcript_id "Sec1:SelP.4.selenocysteine"; Reference "SelP.4.selenocysteine.phasianus_colchicus.GCF_004143745_1_ASM414374v1_genomic";
NW_022206619.1	selenoprofiles_secposition	Selenocysteine	28173	28175	.	+	.	phase "."; gene_id "Sec16:SelP.4.selenocysteine"; transcript_id "Sec16:SelP.4.selenocysteine"; Reference "SelP.4.selenocysteine.phasianus_colchicus.GCF_004143745_1_ASM414374v1_genomic";
NW_022205691.1	selenoprofiles_genewise	CDS	6086648	6087455	.	-	.	phase "."; gene_id "SelR.1.selenocysteine"; transcript_id "SelR.1.selenocysteine"; Reference "SelR.1.selenocysteine.phasianus_colchicus.GCF_004143745_1_ASM414374v1_genomic";
NW_022205691.1	selenoprofiles_genewise	CDS	6086289	6086431	.	-	.	phase "."; gene_id "SelR.1.selenocysteine"; transcript_id "SelR.1.selenocysteine"; Reference "SelR.1.selenocysteine.phasianus_colchicus.GCF_004143745_1_ASM414374v1_genomic";
NW_022205691.1	selenoprofiles_genewise	CDS	6085908	6086186	.	-	.	phase "."; gene_id "SelR.1.selenocysteine"; transcript_id "SelR.1.selenocysteine"; Reference "SelR.1.selenocysteine.phasianus_colchicus.GCF_004143745_1_ASM414374v1_genomic";
NW_022205691.1	selenoprofiles_secposition	Selenocysteine	6086106	6086108	.	-	.	phase "."; gene_id "Sec1:SelR.1.selenocysteine"; transcript_id "Sec1:SelR.1.selenocysteine"; Reference "SelR.1.selenocysteine.phasianus_colchicus.GCF_004143745_1_ASM414374v1_genomic";
NW_022205344.1	selenoprofiles_genewise	CDS	16923748	16923835	.	-	.	phase "."; gene_id "SelS.5.selenocysteine"; transcript_id "SelS.5.selenocysteine"; Reference "SelS.5.selenocysteine.phasianus_colchicus.GCF_004143745_1_ASM414374v1_genomic";
NW_022205344.1	selenoprofiles_genewise	CDS	16923415	16923549	.	-	.	phase "."; gene_id "SelS.5.selenocysteine"; transcript_id "SelS.5.selenocysteine"; Reference "SelS.5.selenocysteine.phasianus_colchicus.GCF_004143745_1_ASM414374v1_genomic";
NW_022205344.1	selenoprofiles_genewise	CDS	16921150	16921256	.	-	.	phase "."; gene_id "SelS.5.selenocysteine"; transcript_id "SelS.5.selenocysteine"; Reference "SelS.5.selenocysteine.phasianus_colchicus.GCF_004143745_1_ASM414374v1_genomic";
NW_022205344.1	selenoprofiles_genewise	CDS	16920178	16920267	.	-	.	phase "."; gene_id "SelS.5.selenocysteine"; transcript_id "SelS.5.selenocysteine"; Reference "SelS.5.selenocysteine.phasianus_colchicus.GCF_004143745_1_ASM414374v1_genomic";
NW_022205344.1	selenoprofiles_genewise	CDS	16920002	16920080	.	-	.	phase "."; gene_id "SelS.5.selenocysteine"; transcript_id "SelS.5.selenocysteine"; Reference "SelS.5.selenocysteine.phasianus_colchicus.GCF_004143745_1_ASM414374v1_genomic";
NW_022205344.1	selenoprofiles_genewise	CDS	16917728	16917813	.	-	.	phase "."; gene_id "SelS.5.selenocysteine"; transcript_id "SelS.5.selenocysteine"; Reference "SelS.5.selenocysteine.phasianus_colchicus.GCF_004143745_1_ASM414374v1_genomic";
NW_022205344.1	selenoprofiles_secposition	Selenocysteine	16917734	16917736	.	-	.	phase "."; gene_id "Sec1:SelS.5.selenocysteine"; transcript_id "Sec1:SelS.5.selenocysteine"; Reference "SelS.5.selenocysteine.phasianus_colchicus.GCF_004143745_1_ASM414374v1_genomic";
NW_022205491.1	selenoprofiles_genewise	CDS	2866071	2866248	.	-	.	phase "."; gene_id "SelU.7.selenocysteine"; transcript_id "SelU.7.selenocysteine"; Reference "SelU.7.selenocysteine.phasianus_colchicus.GCF_004143745_1_ASM414374v1_genomic";
NW_022205491.1	selenoprofiles_genewise	CDS	2865458	2865549	.	-	.	phase "."; gene_id "SelU.7.selenocysteine"; transcript_id "SelU.7.selenocysteine"; Reference "SelU.7.selenocysteine.phasianus_colchicus.GCF_004143745_1_ASM414374v1_genomic";
NW_022205491.1	selenoprofiles_genewise	CDS	2861724	2861864	.	-	.	phase "."; gene_id "SelU.7.selenocysteine"; transcript_id "SelU.7.selenocysteine"; Reference "SelU.7.selenocysteine.phasianus_colchicus.GCF_004143745_1_ASM414374v1_genomic";
NW_022205491.1	selenoprofiles_genewise	CDS	2860352	2860516	.	-	.	phase "."; gene_id "SelU.7.selenocysteine"; transcript_id "SelU.7.selenocysteine"; Reference "SelU.7.selenocysteine.phasianus_colchicus.GCF_004143745_1_ASM414374v1_genomic";
NW_022205491.1	selenoprofiles_genewise	CDS	2860115	2860225	.	-	.	phase "."; gene_id "SelU.7.selenocysteine"; transcript_id "SelU.7.selenocysteine"; Reference "SelU.7.selenocysteine.phasianus_colchicus.GCF_004143745_1_ASM414374v1_genomic";
NW_022205491.1	selenoprofiles_secposition	Selenocysteine	2865473	2865475	.	-	.	phase "."; gene_id "Sec1:SelU.7.selenocysteine"; transcript_id "Sec1:SelU.7.selenocysteine"; Reference "SelU.7.selenocysteine.phasianus_colchicus.GCF_004143745_1_ASM414374v1_genomic";
NW_022205327.1	selenoprofiles_genewise	CDS	9525238	9525360	.	-	.	phase "."; gene_id "TR.11.selenocysteine"; transcript_id "TR.11.selenocysteine"; Reference "TR.11.selenocysteine.phasianus_colchicus.GCF_004143745_1_ASM414374v1_genomic";
NW_022205327.1	selenoprofiles_genewise	CDS	9519472	9519532	.	-	.	phase "."; gene_id "TR.11.selenocysteine"; transcript_id "TR.11.selenocysteine"; Reference "TR.11.selenocysteine.phasianus_colchicus.GCF_004143745_1_ASM414374v1_genomic";
NW_022205327.1	selenoprofiles_genewise	CDS	9517643	9517752	.	-	.	phase "."; gene_id "TR.11.selenocysteine"; transcript_id "TR.11.selenocysteine"; Reference "TR.11.selenocysteine.phasianus_colchicus.GCF_004143745_1_ASM414374v1_genomic";
NW_022205327.1	selenoprofiles_genewise	CDS	9516990	9517103	.	-	.	phase "."; gene_id "TR.11.selenocysteine"; transcript_id "TR.11.selenocysteine"; Reference "TR.11.selenocysteine.phasianus_colchicus.GCF_004143745_1_ASM414374v1_genomic";
NW_022205327.1	selenoprofiles_genewise	CDS	9515198	9515270	.	-	.	phase "."; gene_id "TR.11.selenocysteine"; transcript_id "TR.11.selenocysteine"; Reference "TR.11.selenocysteine.phasianus_colchicus.GCF_004143745_1_ASM414374v1_genomic";
NW_022205327.1	selenoprofiles_genewise	CDS	9514274	9514393	.	-	.	phase "."; gene_id "TR.11.selenocysteine"; transcript_id "TR.11.selenocysteine"; Reference "TR.11.selenocysteine.phasianus_colchicus.GCF_004143745_1_ASM414374v1_genomic";
NW_022205327.1	selenoprofiles_genewise	CDS	9513725	9513867	.	-	.	phase "."; gene_id "TR.11.selenocysteine"; transcript_id "TR.11.selenocysteine"; Reference "TR.11.selenocysteine.phasianus_colchicus.GCF_004143745_1_ASM414374v1_genomic";
NW_022205327.1	selenoprofiles_genewise	CDS	9512207	9512322	.	-	.	phase "."; gene_id "TR.11.selenocysteine"; transcript_id "TR.11.selenocysteine"; Reference "TR.11.selenocysteine.phasianus_colchicus.GCF_004143745_1_ASM414374v1_genomic";
NW_022205327.1	selenoprofiles_genewise	CDS	9511883	9512112	.	-	.	phase "."; gene_id "TR.11.selenocysteine"; transcript_id "TR.11.selenocysteine"; Reference "TR.11.selenocysteine.phasianus_colchicus.GCF_004143745_1_ASM414374v1_genomic";
NW_022205327.1	selenoprofiles_genewise	CDS	9511672	9511760	.	-	.	phase "."; gene_id "TR.11.selenocysteine"; transcript_id "TR.11.selenocysteine"; Reference "TR.11.selenocysteine.phasianus_colchicus.GCF_004143745_1_ASM414374v1_genomic";
NW_022205327.1	selenoprofiles_genewise	CDS	9511173	9511249	.	-	.	phase "."; gene_id "TR.11.selenocysteine"; transcript_id "TR.11.selenocysteine"; Reference "TR.11.selenocysteine.phasianus_colchicus.GCF_004143745_1_ASM414374v1_genomic";
NW_022205327.1	selenoprofiles_genewise	CDS	9509740	9509896	.	-	.	phase "."; gene_id "TR.11.selenocysteine"; transcript_id "TR.11.selenocysteine"; Reference "TR.11.selenocysteine.phasianus_colchicus.GCF_004143745_1_ASM414374v1_genomic";
NW_022205327.1	selenoprofiles_genewise	CDS	9509455	9509562	.	-	.	phase "."; gene_id "TR.11.selenocysteine"; transcript_id "TR.11.selenocysteine"; Reference "TR.11.selenocysteine.phasianus_colchicus.GCF_004143745_1_ASM414374v1_genomic";
NW_022205327.1	selenoprofiles_genewise	CDS	9508536	9508631	.	-	.	phase "."; gene_id "TR.11.selenocysteine"; transcript_id "TR.11.selenocysteine"; Reference "TR.11.selenocysteine.phasianus_colchicus.GCF_004143745_1_ASM414374v1_genomic";
NW_022205327.1	selenoprofiles_genewise	CDS	9506956	9507090	.	-	.	phase "."; gene_id "TR.11.selenocysteine"; transcript_id "TR.11.selenocysteine"; Reference "TR.11.selenocysteine.phasianus_colchicus.GCF_004143745_1_ASM414374v1_genomic";
NW_022205327.1	selenoprofiles_genewise	CDS	9506599	9506667	.	-	.	phase "."; gene_id "TR.11.selenocysteine"; transcript_id "TR.11.selenocysteine"; Reference "TR.11.selenocysteine.phasianus_colchicus.GCF_004143745_1_ASM414374v1_genomic";
NW_022205327.1	selenoprofiles_secposition	Selenocysteine	9506605	9506607	.	-	.	phase "."; gene_id "Sec1:TR.11.selenocysteine"; transcript_id "Sec1:TR.11.selenocysteine"; Reference "TR.11.selenocysteine.phasianus_colchicus.GCF_004143745_1_ASM414374v1_genomic";
NW_022205449.1	selenoprofiles_genewise	CDS	134733	134864	.	+	.	phase "."; gene_id "TR.15.selenocysteine"; transcript_id "TR.15.selenocysteine"; Reference "TR.15.selenocysteine.phasianus_colchicus.GCF_004143745_1_ASM414374v1_genomic";
NW_022205449.1	selenoprofiles_genewise	CDS	138404	138476	.	+	.	phase "."; gene_id "TR.15.selenocysteine"; transcript_id "TR.15.selenocysteine"; Reference "TR.15.selenocysteine.phasianus_colchicus.GCF_004143745_1_ASM414374v1_genomic";
NW_022205449.1	selenoprofiles_genewise	CDS	138585	138704	.	+	.	phase "."; gene_id "TR.15.selenocysteine"; transcript_id "TR.15.selenocysteine"; Reference "TR.15.selenocysteine.phasianus_colchicus.GCF_004143745_1_ASM414374v1_genomic";
NW_022205449.1	selenoprofiles_genewise	CDS	139516	139661	.	+	.	phase "."; gene_id "TR.15.selenocysteine"; transcript_id "TR.15.selenocysteine"; Reference "TR.15.selenocysteine.phasianus_colchicus.GCF_004143745_1_ASM414374v1_genomic";
NW_022205449.1	selenoprofiles_genewise	CDS	139768	139883	.	+	.	phase "."; gene_id "TR.15.selenocysteine"; transcript_id "TR.15.selenocysteine"; Reference "TR.15.selenocysteine.phasianus_colchicus.GCF_004143745_1_ASM414374v1_genomic";
NW_022205449.1	selenoprofiles_genewise	CDS	141902	142127	.	+	.	phase "."; gene_id "TR.15.selenocysteine"; transcript_id "TR.15.selenocysteine"; Reference "TR.15.selenocysteine.phasianus_colchicus.GCF_004143745_1_ASM414374v1_genomic";
NW_022205449.1	selenoprofiles_genewise	CDS	144241	144333	.	+	.	phase "."; gene_id "TR.15.selenocysteine"; transcript_id "TR.15.selenocysteine"; Reference "TR.15.selenocysteine.phasianus_colchicus.GCF_004143745_1_ASM414374v1_genomic";
NW_022205449.1	selenoprofiles_genewise	CDS	146082	146158	.	+	.	phase "."; gene_id "TR.15.selenocysteine"; transcript_id "TR.15.selenocysteine"; Reference "TR.15.selenocysteine.phasianus_colchicus.GCF_004143745_1_ASM414374v1_genomic";
NW_022205449.1	selenoprofiles_genewise	CDS	147764	147920	.	+	.	phase "."; gene_id "TR.15.selenocysteine"; transcript_id "TR.15.selenocysteine"; Reference "TR.15.selenocysteine.phasianus_colchicus.GCF_004143745_1_ASM414374v1_genomic";
NW_022205449.1	selenoprofiles_genewise	CDS	150459	150566	.	+	.	phase "."; gene_id "TR.15.selenocysteine"; transcript_id "TR.15.selenocysteine"; Reference "TR.15.selenocysteine.phasianus_colchicus.GCF_004143745_1_ASM414374v1_genomic";
NW_022205449.1	selenoprofiles_genewise	CDS	151614	151709	.	+	.	phase "."; gene_id "TR.15.selenocysteine"; transcript_id "TR.15.selenocysteine"; Reference "TR.15.selenocysteine.phasianus_colchicus.GCF_004143745_1_ASM414374v1_genomic";
NW_022205449.1	selenoprofiles_genewise	CDS	153170	153304	.	+	.	phase "."; gene_id "TR.15.selenocysteine"; transcript_id "TR.15.selenocysteine"; Reference "TR.15.selenocysteine.phasianus_colchicus.GCF_004143745_1_ASM414374v1_genomic";
NW_022205449.1	selenoprofiles_genewise	CDS	156445	156513	.	+	.	phase "."; gene_id "TR.15.selenocysteine"; transcript_id "TR.15.selenocysteine"; Reference "TR.15.selenocysteine.phasianus_colchicus.GCF_004143745_1_ASM414374v1_genomic";
NW_022205449.1	selenoprofiles_secposition	Selenocysteine	156505	156507	.	+	.	phase "."; gene_id "Sec1:TR.15.selenocysteine"; transcript_id "Sec1:TR.15.selenocysteine"; Reference "TR.15.selenocysteine.phasianus_colchicus.GCF_004143745_1_ASM414374v1_genomic";
NW_022205367.1	selenoprofiles_genewise	CDS	11689105	11689555	.	+	.	phase "."; gene_id "TR.34.selenocysteine"; transcript_id "TR.34.selenocysteine"; Reference "TR.34.selenocysteine.phasianus_colchicus.GCF_004143745_1_ASM414374v1_genomic";
NW_022205367.1	selenoprofiles_genewise	CDS	11690528	11690593	.	+	.	phase "."; gene_id "TR.34.selenocysteine"; transcript_id "TR.34.selenocysteine"; Reference "TR.34.selenocysteine.phasianus_colchicus.GCF_004143745_1_ASM414374v1_genomic";
NW_022205367.1	selenoprofiles_genewise	CDS	11691274	11691330	.	+	.	phase "."; gene_id "TR.34.selenocysteine"; transcript_id "TR.34.selenocysteine"; Reference "TR.34.selenocysteine.phasianus_colchicus.GCF_004143745_1_ASM414374v1_genomic";
NW_022205367.1	selenoprofiles_genewise	CDS	11691582	11691726	.	+	.	phase "."; gene_id "TR.34.selenocysteine"; transcript_id "TR.34.selenocysteine"; Reference "TR.34.selenocysteine.phasianus_colchicus.GCF_004143745_1_ASM414374v1_genomic";
NW_022205367.1	selenoprofiles_genewise	CDS	11692022	11692096	.	+	.	phase "."; gene_id "TR.34.selenocysteine"; transcript_id "TR.34.selenocysteine"; Reference "TR.34.selenocysteine.phasianus_colchicus.GCF_004143745_1_ASM414374v1_genomic";
NW_022205367.1	selenoprofiles_genewise	CDS	11692919	11692997	.	+	.	phase "."; gene_id "TR.34.selenocysteine"; transcript_id "TR.34.selenocysteine"; Reference "TR.34.selenocysteine.phasianus_colchicus.GCF_004143745_1_ASM414374v1_genomic";
NW_022205367.1	selenoprofiles_genewise	CDS	11693699	11693761	.	+	.	phase "."; gene_id "TR.34.selenocysteine"; transcript_id "TR.34.selenocysteine"; Reference "TR.34.selenocysteine.phasianus_colchicus.GCF_004143745_1_ASM414374v1_genomic";
NW_022205367.1	selenoprofiles_genewise	CDS	11694243	11694313	.	+	.	phase "."; gene_id "TR.34.selenocysteine"; transcript_id "TR.34.selenocysteine"; Reference "TR.34.selenocysteine.phasianus_colchicus.GCF_004143745_1_ASM414374v1_genomic";
NW_022205367.1	selenoprofiles_genewise	CDS	11697866	11697885	.	+	.	phase "."; gene_id "TR.34.selenocysteine"; transcript_id "TR.34.selenocysteine"; Reference "TR.34.selenocysteine.phasianus_colchicus.GCF_004143745_1_ASM414374v1_genomic";
NW_022205367.1	selenoprofiles_genewise	CDS	11698237	11698328	.	+	.	phase "."; gene_id "TR.34.selenocysteine"; transcript_id "TR.34.selenocysteine"; Reference "TR.34.selenocysteine.phasianus_colchicus.GCF_004143745_1_ASM414374v1_genomic";
NW_022205367.1	selenoprofiles_genewise	CDS	11700443	11700617	.	+	.	phase "."; gene_id "TR.34.selenocysteine"; transcript_id "TR.34.selenocysteine"; Reference "TR.34.selenocysteine.phasianus_colchicus.GCF_004143745_1_ASM414374v1_genomic";
NW_022205367.1	selenoprofiles_genewise	CDS	11709532	11709668	.	+	.	phase "."; gene_id "TR.34.selenocysteine"; transcript_id "TR.34.selenocysteine"; Reference "TR.34.selenocysteine.phasianus_colchicus.GCF_004143745_1_ASM414374v1_genomic";
NW_022205367.1	selenoprofiles_genewise	CDS	11714579	11714674	.	+	.	phase "."; gene_id "TR.34.selenocysteine"; transcript_id "TR.34.selenocysteine"; Reference "TR.34.selenocysteine.phasianus_colchicus.GCF_004143745_1_ASM414374v1_genomic";
NW_022205367.1	selenoprofiles_genewise	CDS	11714890	11714982	.	+	.	phase "."; gene_id "TR.34.selenocysteine"; transcript_id "TR.34.selenocysteine"; Reference "TR.34.selenocysteine.phasianus_colchicus.GCF_004143745_1_ASM414374v1_genomic";
NW_022205367.1	selenoprofiles_genewise	CDS	11716256	11716327	.	+	.	phase "."; gene_id "TR.34.selenocysteine"; transcript_id "TR.34.selenocysteine"; Reference "TR.34.selenocysteine.phasianus_colchicus.GCF_004143745_1_ASM414374v1_genomic";
NW_022205367.1	selenoprofiles_genewise	CDS	11717402	11717499	.	+	.	phase "."; gene_id "TR.34.selenocysteine"; transcript_id "TR.34.selenocysteine"; Reference "TR.34.selenocysteine.phasianus_colchicus.GCF_004143745_1_ASM414374v1_genomic";
NW_022205367.1	selenoprofiles_genewise	CDS	11719711	11719840	.	+	.	phase "."; gene_id "TR.34.selenocysteine"; transcript_id "TR.34.selenocysteine"; Reference "TR.34.selenocysteine.phasianus_colchicus.GCF_004143745_1_ASM414374v1_genomic";
NW_022205367.1	selenoprofiles_secposition	Selenocysteine	11719832	11719834	.	+	.	phase "."; gene_id "Sec1:TR.34.selenocysteine"; transcript_id "Sec1:TR.34.selenocysteine"; Reference "TR.34.selenocysteine.phasianus_colchicus.GCF_004143745_1_ASM414374v1_genomic";
NW_022205552.1	selenoprofiles_genewise	CDS	3653274	3653422	.	+	.	phase "."; gene_id "SelT.5.selenocysteine"; transcript_id "SelT.5.selenocysteine"; Reference "SelT.5.selenocysteine.phasianus_colchicus.GCF_004143745_1_ASM414374v1_genomic";
NW_022205552.1	selenoprofiles_genewise	CDS	3653587	3653697	.	+	.	phase "."; gene_id "SelT.5.selenocysteine"; transcript_id "SelT.5.selenocysteine"; Reference "SelT.5.selenocysteine.phasianus_colchicus.GCF_004143745_1_ASM414374v1_genomic";
NW_022205552.1	selenoprofiles_genewise	CDS	3654556	3654682	.	+	.	phase "."; gene_id "SelT.5.selenocysteine"; transcript_id "SelT.5.selenocysteine"; Reference "SelT.5.selenocysteine.phasianus_colchicus.GCF_004143745_1_ASM414374v1_genomic";
NW_022205552.1	selenoprofiles_genewise	CDS	3656076	3656163	.	+	.	phase "."; gene_id "SelT.5.selenocysteine"; transcript_id "SelT.5.selenocysteine"; Reference "SelT.5.selenocysteine.phasianus_colchicus.GCF_004143745_1_ASM414374v1_genomic";
NW_022205552.1	selenoprofiles_genewise	CDS	3657193	3657317	.	+	.	phase "."; gene_id "SelT.5.selenocysteine"; transcript_id "SelT.5.selenocysteine"; Reference "SelT.5.selenocysteine.phasianus_colchicus.GCF_004143745_1_ASM414374v1_genomic";
NW_022205552.1	selenoprofiles_secposition	Selenocysteine	3653594	3653596	.	+	.	phase "."; gene_id "Sec1:SelT.5.selenocysteine"; transcript_id "Sec1:SelT.5.selenocysteine"; Reference "SelT.5.selenocysteine.phasianus_colchicus.GCF_004143745_1_ASM414374v1_genomic";
VZSJ01000508.1	selenoprofiles_genewise	CDS	533753	534577	.	-	.	phase "."; gene_id "DI.1.selenocysteine"; transcript_id "DI.1.selenocysteine"; Reference "DI.1.selenocysteine.pheucticus_melanocephalus.GCA_013398405_1_ASM1339840v1_genomic";
VZSJ01000508.1	selenoprofiles_secposition	Selenocysteine	534164	534166	.	-	.	phase "."; gene_id "Sec1:DI.1.selenocysteine"; transcript_id "Sec1:DI.1.selenocysteine"; Reference "DI.1.selenocysteine.pheucticus_melanocephalus.GCA_013398405_1_ASM1339840v1_genomic";
VZSJ01000465.1	selenoprofiles_genewise	CDS	1258941	1259162	.	-	.	phase "."; gene_id "DI.3.selenocysteine"; transcript_id "DI.3.selenocysteine"; Reference "DI.3.selenocysteine.pheucticus_melanocephalus.GCA_013398405_1_ASM1339840v1_genomic";
VZSJ01000465.1	selenoprofiles_genewise	CDS	1247432	1248004	.	-	.	phase "."; gene_id "DI.3.selenocysteine"; transcript_id "DI.3.selenocysteine"; Reference "DI.3.selenocysteine.pheucticus_melanocephalus.GCA_013398405_1_ASM1339840v1_genomic";
VZSJ01000465.1	selenoprofiles_secposition	Selenocysteine	1247831	1247833	.	-	.	phase "."; gene_id "Sec1:DI.3.selenocysteine"; transcript_id "Sec1:DI.3.selenocysteine"; Reference "DI.3.selenocysteine.pheucticus_melanocephalus.GCA_013398405_1_ASM1339840v1_genomic";
VZSJ01002748.1	selenoprofiles_genewise	CDS	1167	1820	.	-	.	phase "."; gene_id "GPx.1.selenocysteine"; transcript_id "GPx.1.selenocysteine"; Reference "GPx.1.selenocysteine.pheucticus_melanocephalus.GCA_013398405_1_ASM1339840v1_genomic";
VZSJ01002748.1	selenoprofiles_secposition	Selenocysteine	1698	1700	.	-	.	phase "."; gene_id "Sec1:GPx.1.selenocysteine"; transcript_id "Sec1:GPx.1.selenocysteine"; Reference "GPx.1.selenocysteine.pheucticus_melanocephalus.GCA_013398405_1_ASM1339840v1_genomic";
VZSJ01000585.1	selenoprofiles_genewise	CDS	18991	19233	.	+	.	phase "."; gene_id "GPx.3.selenocysteine"; transcript_id "GPx.3.selenocysteine"; Reference "GPx.3.selenocysteine.pheucticus_melanocephalus.GCA_013398405_1_ASM1339840v1_genomic";
VZSJ01000585.1	selenoprofiles_genewise	CDS	19335	19685	.	+	.	phase "."; gene_id "GPx.3.selenocysteine"; transcript_id "GPx.3.selenocysteine"; Reference "GPx.3.selenocysteine.pheucticus_melanocephalus.GCA_013398405_1_ASM1339840v1_genomic";
VZSJ01000585.1	selenoprofiles_secposition	Selenocysteine	19126	19128	.	+	.	phase "."; gene_id "Sec1:GPx.3.selenocysteine"; transcript_id "Sec1:GPx.3.selenocysteine"; Reference "GPx.3.selenocysteine.pheucticus_melanocephalus.GCA_013398405_1_ASM1339840v1_genomic";
VZSJ01001801.1	selenoprofiles_genewise	CDS	50394	50520	.	-	.	phase "."; gene_id "GPx.4.selenocysteine"; transcript_id "GPx.4.selenocysteine"; Reference "GPx.4.selenocysteine.pheucticus_melanocephalus.GCA_013398405_1_ASM1339840v1_genomic";
VZSJ01001801.1	selenoprofiles_genewise	CDS	50080	50197	.	-	.	phase "."; gene_id "GPx.4.selenocysteine"; transcript_id "GPx.4.selenocysteine"; Reference "GPx.4.selenocysteine.pheucticus_melanocephalus.GCA_013398405_1_ASM1339840v1_genomic";
VZSJ01001801.1	selenoprofiles_genewise	CDS	49810	49909	.	-	.	phase "."; gene_id "GPx.4.selenocysteine"; transcript_id "GPx.4.selenocysteine"; Reference "GPx.4.selenocysteine.pheucticus_melanocephalus.GCA_013398405_1_ASM1339840v1_genomic";
VZSJ01001801.1	selenoprofiles_genewise	CDS	49501	49722	.	-	.	phase "."; gene_id "GPx.4.selenocysteine"; transcript_id "GPx.4.selenocysteine"; Reference "GPx.4.selenocysteine.pheucticus_melanocephalus.GCA_013398405_1_ASM1339840v1_genomic";
VZSJ01001801.1	selenoprofiles_secposition	Selenocysteine	50416	50418	.	-	.	phase "."; gene_id "Sec1:GPx.4.selenocysteine"; transcript_id "Sec1:GPx.4.selenocysteine"; Reference "GPx.4.selenocysteine.pheucticus_melanocephalus.GCA_013398405_1_ASM1339840v1_genomic";
VZSJ01003286.1	selenoprofiles_blast	CDS	8708	8782	.	+	.	phase "."; gene_id "GPx.9.selenocysteine"; transcript_id "GPx.9.selenocysteine"; Reference "GPx.9.selenocysteine.pheucticus_melanocephalus.GCA_013398405_1_ASM1339840v1_genomic";
VZSJ01003286.1	selenoprofiles_blast	CDS	8927	9070	.	+	.	phase "."; gene_id "GPx.9.selenocysteine"; transcript_id "GPx.9.selenocysteine"; Reference "GPx.9.selenocysteine.pheucticus_melanocephalus.GCA_013398405_1_ASM1339840v1_genomic";
VZSJ01003286.1	selenoprofiles_blast	CDS	9153	9278	.	+	.	phase "."; gene_id "GPx.9.selenocysteine"; transcript_id "GPx.9.selenocysteine"; Reference "GPx.9.selenocysteine.pheucticus_melanocephalus.GCA_013398405_1_ASM1339840v1_genomic";
VZSJ01003286.1	selenoprofiles_blast	CDS	9398	9496	.	+	.	phase "."; gene_id "GPx.9.selenocysteine"; transcript_id "GPx.9.selenocysteine"; Reference "GPx.9.selenocysteine.pheucticus_melanocephalus.GCA_013398405_1_ASM1339840v1_genomic";
VZSJ01003286.1	selenoprofiles_secposition	Selenocysteine	8963	8965	.	+	.	phase "."; gene_id "Sec1:GPx.9.selenocysteine"; transcript_id "Sec1:GPx.9.selenocysteine"; Reference "GPx.9.selenocysteine.pheucticus_melanocephalus.GCA_013398405_1_ASM1339840v1_genomic";
VZSJ01002603.1	selenoprofiles_genewise	CDS	4462	4528	.	+	.	phase "."; gene_id "Sel15.3.selenocysteine"; transcript_id "Sel15.3.selenocysteine"; Reference "Sel15.3.selenocysteine.pheucticus_melanocephalus.GCA_013398405_1_ASM1339840v1_genomic";
VZSJ01002603.1	selenoprofiles_genewise	CDS	12154	12203	.	+	.	phase "."; gene_id "Sel15.3.selenocysteine"; transcript_id "Sel15.3.selenocysteine"; Reference "Sel15.3.selenocysteine.pheucticus_melanocephalus.GCA_013398405_1_ASM1339840v1_genomic";
VZSJ01002603.1	selenoprofiles_genewise	CDS	13859	13990	.	+	.	phase "."; gene_id "Sel15.3.selenocysteine"; transcript_id "Sel15.3.selenocysteine"; Reference "Sel15.3.selenocysteine.pheucticus_melanocephalus.GCA_013398405_1_ASM1339840v1_genomic";
VZSJ01002603.1	selenoprofiles_secposition	Selenocysteine	4498	4500	.	+	.	phase "."; gene_id "Sec1:Sel15.3.selenocysteine"; transcript_id "Sec1:Sel15.3.selenocysteine"; Reference "Sel15.3.selenocysteine.pheucticus_melanocephalus.GCA_013398405_1_ASM1339840v1_genomic";
VZSJ01004146.1	selenoprofiles_genewise	CDS	16402	16510	.	+	.	phase "."; gene_id "SelI.10.selenocysteine"; transcript_id "SelI.10.selenocysteine"; Reference "SelI.10.selenocysteine.pheucticus_melanocephalus.GCA_013398405_1_ASM1339840v1_genomic";
VZSJ01004146.1	selenoprofiles_genewise	CDS	17940	17988	.	+	.	phase "."; gene_id "SelI.10.selenocysteine"; transcript_id "SelI.10.selenocysteine"; Reference "SelI.10.selenocysteine.pheucticus_melanocephalus.GCA_013398405_1_ASM1339840v1_genomic";
VZSJ01004146.1	selenoprofiles_genewise	CDS	18380	18560	.	+	.	phase "."; gene_id "SelI.10.selenocysteine"; transcript_id "SelI.10.selenocysteine"; Reference "SelI.10.selenocysteine.pheucticus_melanocephalus.GCA_013398405_1_ASM1339840v1_genomic";
VZSJ01004146.1	selenoprofiles_genewise	CDS	19449	19631	.	+	.	phase "."; gene_id "SelI.10.selenocysteine"; transcript_id "SelI.10.selenocysteine"; Reference "SelI.10.selenocysteine.pheucticus_melanocephalus.GCA_013398405_1_ASM1339840v1_genomic";
VZSJ01004146.1	selenoprofiles_genewise	CDS	21290	21406	.	+	.	phase "."; gene_id "SelI.10.selenocysteine"; transcript_id "SelI.10.selenocysteine"; Reference "SelI.10.selenocysteine.pheucticus_melanocephalus.GCA_013398405_1_ASM1339840v1_genomic";
VZSJ01004146.1	selenoprofiles_secposition	Selenocysteine	21353	21355	.	+	.	phase "."; gene_id "Sec1:SelI.10.selenocysteine"; transcript_id "Sec1:SelI.10.selenocysteine"; Reference "SelI.10.selenocysteine.pheucticus_melanocephalus.GCA_013398405_1_ASM1339840v1_genomic";
VZSJ01000585.1	selenoprofiles_exonerate	CDS	438270	438288	.	-	.	phase "."; gene_id "SelK.2.selenocysteine"; transcript_id "SelK.2.selenocysteine"; Reference "SelK.2.selenocysteine.pheucticus_melanocephalus.GCA_013398405_1_ASM1339840v1_genomic";
VZSJ01000585.1	selenoprofiles_exonerate	CDS	437642	437732	.	-	.	phase "."; gene_id "SelK.2.selenocysteine"; transcript_id "SelK.2.selenocysteine"; Reference "SelK.2.selenocysteine.pheucticus_melanocephalus.GCA_013398405_1_ASM1339840v1_genomic";
VZSJ01000585.1	selenoprofiles_exonerate	CDS	436842	436922	.	-	.	phase "."; gene_id "SelK.2.selenocysteine"; transcript_id "SelK.2.selenocysteine"; Reference "SelK.2.selenocysteine.pheucticus_melanocephalus.GCA_013398405_1_ASM1339840v1_genomic";
VZSJ01000585.1	selenoprofiles_exonerate	CDS	436154	436250	.	-	.	phase "."; gene_id "SelK.2.selenocysteine"; transcript_id "SelK.2.selenocysteine"; Reference "SelK.2.selenocysteine.pheucticus_melanocephalus.GCA_013398405_1_ASM1339840v1_genomic";
VZSJ01000585.1	selenoprofiles_secposition	Selenocysteine	436163	436165	.	-	.	phase "."; gene_id "Sec1:SelK.2.selenocysteine"; transcript_id "Sec1:SelK.2.selenocysteine"; Reference "SelK.2.selenocysteine.pheucticus_melanocephalus.GCA_013398405_1_ASM1339840v1_genomic";
VZSJ01044463.1	selenoprofiles_exonerate	CDS	89602	89742	.	+	.	phase "."; gene_id "SelM.3.selenocysteine"; transcript_id "SelM.3.selenocysteine"; Reference "SelM.3.selenocysteine.pheucticus_melanocephalus.GCA_013398405_1_ASM1339840v1_genomic";
VZSJ01044463.1	selenoprofiles_exonerate	CDS	89825	89860	.	+	.	phase "."; gene_id "SelM.3.selenocysteine"; transcript_id "SelM.3.selenocysteine"; Reference "SelM.3.selenocysteine.pheucticus_melanocephalus.GCA_013398405_1_ASM1339840v1_genomic";
VZSJ01044463.1	selenoprofiles_exonerate	CDS	89950	89984	.	+	.	phase "."; gene_id "SelM.3.selenocysteine"; transcript_id "SelM.3.selenocysteine"; Reference "SelM.3.selenocysteine.pheucticus_melanocephalus.GCA_013398405_1_ASM1339840v1_genomic";
VZSJ01044463.1	selenoprofiles_exonerate	CDS	90434	90512	.	+	.	phase "."; gene_id "SelM.3.selenocysteine"; transcript_id "SelM.3.selenocysteine"; Reference "SelM.3.selenocysteine.pheucticus_melanocephalus.GCA_013398405_1_ASM1339840v1_genomic";
VZSJ01044463.1	selenoprofiles_exonerate	CDS	90602	90814	.	+	.	phase "."; gene_id "SelM.3.selenocysteine"; transcript_id "SelM.3.selenocysteine"; Reference "SelM.3.selenocysteine.pheucticus_melanocephalus.GCA_013398405_1_ASM1339840v1_genomic";
VZSJ01044463.1	selenoprofiles_secposition	Selenocysteine	89837	89839	.	+	.	phase "."; gene_id "Sec1:SelM.3.selenocysteine"; transcript_id "Sec1:SelM.3.selenocysteine"; Reference "SelM.3.selenocysteine.pheucticus_melanocephalus.GCA_013398405_1_ASM1339840v1_genomic";
VZSJ01003312.1	selenoprofiles_exonerate	CDS	1	15	.	+	.	phase "."; gene_id "SelN.4.selenocysteine"; transcript_id "SelN.4.selenocysteine"; Reference "SelN.4.selenocysteine.pheucticus_melanocephalus.GCA_013398405_1_ASM1339840v1_genomic";
VZSJ01003312.1	selenoprofiles_exonerate	CDS	900	1088	.	+	.	phase "."; gene_id "SelN.4.selenocysteine"; transcript_id "SelN.4.selenocysteine"; Reference "SelN.4.selenocysteine.pheucticus_melanocephalus.GCA_013398405_1_ASM1339840v1_genomic";
VZSJ01003312.1	selenoprofiles_exonerate	CDS	2141	2246	.	+	.	phase "."; gene_id "SelN.4.selenocysteine"; transcript_id "SelN.4.selenocysteine"; Reference "SelN.4.selenocysteine.pheucticus_melanocephalus.GCA_013398405_1_ASM1339840v1_genomic";
VZSJ01003312.1	selenoprofiles_exonerate	CDS	3038	3150	.	+	.	phase "."; gene_id "SelN.4.selenocysteine"; transcript_id "SelN.4.selenocysteine"; Reference "SelN.4.selenocysteine.pheucticus_melanocephalus.GCA_013398405_1_ASM1339840v1_genomic";
VZSJ01003312.1	selenoprofiles_exonerate	CDS	3773	3874	.	+	.	phase "."; gene_id "SelN.4.selenocysteine"; transcript_id "SelN.4.selenocysteine"; Reference "SelN.4.selenocysteine.pheucticus_melanocephalus.GCA_013398405_1_ASM1339840v1_genomic";
VZSJ01003312.1	selenoprofiles_exonerate	CDS	4226	4396	.	+	.	phase "."; gene_id "SelN.4.selenocysteine"; transcript_id "SelN.4.selenocysteine"; Reference "SelN.4.selenocysteine.pheucticus_melanocephalus.GCA_013398405_1_ASM1339840v1_genomic";
VZSJ01003312.1	selenoprofiles_secposition	Selenocysteine	2243	2245	.	+	.	phase "."; gene_id "Sec1:SelN.4.selenocysteine"; transcript_id "Sec1:SelN.4.selenocysteine"; Reference "SelN.4.selenocysteine.pheucticus_melanocephalus.GCA_013398405_1_ASM1339840v1_genomic";
VZSJ01000860.1	selenoprofiles_genewise	CDS	282330	282838	.	+	.	phase "."; gene_id "SelO.3.selenocysteine"; transcript_id "SelO.3.selenocysteine"; Reference "SelO.3.selenocysteine.pheucticus_melanocephalus.GCA_013398405_1_ASM1339840v1_genomic";
VZSJ01000860.1	selenoprofiles_genewise	CDS	284123	284326	.	+	.	phase "."; gene_id "SelO.3.selenocysteine"; transcript_id "SelO.3.selenocysteine"; Reference "SelO.3.selenocysteine.pheucticus_melanocephalus.GCA_013398405_1_ASM1339840v1_genomic";
VZSJ01000860.1	selenoprofiles_genewise	CDS	285304	285484	.	+	.	phase "."; gene_id "SelO.3.selenocysteine"; transcript_id "SelO.3.selenocysteine"; Reference "SelO.3.selenocysteine.pheucticus_melanocephalus.GCA_013398405_1_ASM1339840v1_genomic";
VZSJ01000860.1	selenoprofiles_genewise	CDS	288504	288634	.	+	.	phase "."; gene_id "SelO.3.selenocysteine"; transcript_id "SelO.3.selenocysteine"; Reference "SelO.3.selenocysteine.pheucticus_melanocephalus.GCA_013398405_1_ASM1339840v1_genomic";
VZSJ01000860.1	selenoprofiles_genewise	CDS	288995	289275	.	+	.	phase "."; gene_id "SelO.3.selenocysteine"; transcript_id "SelO.3.selenocysteine"; Reference "SelO.3.selenocysteine.pheucticus_melanocephalus.GCA_013398405_1_ASM1339840v1_genomic";
VZSJ01000860.1	selenoprofiles_genewise	CDS	289621	289771	.	+	.	phase "."; gene_id "SelO.3.selenocysteine"; transcript_id "SelO.3.selenocysteine"; Reference "SelO.3.selenocysteine.pheucticus_melanocephalus.GCA_013398405_1_ASM1339840v1_genomic";
VZSJ01000860.1	selenoprofiles_genewise	CDS	291546	291731	.	+	.	phase "."; gene_id "SelO.3.selenocysteine"; transcript_id "SelO.3.selenocysteine"; Reference "SelO.3.selenocysteine.pheucticus_melanocephalus.GCA_013398405_1_ASM1339840v1_genomic";
VZSJ01000860.1	selenoprofiles_genewise	CDS	292806	292962	.	+	.	phase "."; gene_id "SelO.3.selenocysteine"; transcript_id "SelO.3.selenocysteine"; Reference "SelO.3.selenocysteine.pheucticus_melanocephalus.GCA_013398405_1_ASM1339840v1_genomic";
VZSJ01000860.1	selenoprofiles_genewise	CDS	293626	293820	.	+	.	phase "."; gene_id "SelO.3.selenocysteine"; transcript_id "SelO.3.selenocysteine"; Reference "SelO.3.selenocysteine.pheucticus_melanocephalus.GCA_013398405_1_ASM1339840v1_genomic";
VZSJ01000860.1	selenoprofiles_secposition	Selenocysteine	293809	293811	.	+	.	phase "."; gene_id "Sec1:SelO.3.selenocysteine"; transcript_id "Sec1:SelO.3.selenocysteine"; Reference "SelO.3.selenocysteine.pheucticus_melanocephalus.GCA_013398405_1_ASM1339840v1_genomic";
VZSJ01000587.1	selenoprofiles_blast	CDS	277136	277327	.	-	.	phase "."; gene_id "SelP.4.selenocysteine"; transcript_id "SelP.4.selenocysteine"; Reference "SelP.4.selenocysteine.pheucticus_melanocephalus.GCA_013398405_1_ASM1339840v1_genomic";
VZSJ01000587.1	selenoprofiles_blast	CDS	275743	275955	.	-	.	phase "."; gene_id "SelP.4.selenocysteine"; transcript_id "SelP.4.selenocysteine"; Reference "SelP.4.selenocysteine.pheucticus_melanocephalus.GCA_013398405_1_ASM1339840v1_genomic";
VZSJ01000587.1	selenoprofiles_blast	CDS	273872	274117	.	-	.	phase "."; gene_id "SelP.4.selenocysteine"; transcript_id "SelP.4.selenocysteine"; Reference "SelP.4.selenocysteine.pheucticus_melanocephalus.GCA_013398405_1_ASM1339840v1_genomic";
VZSJ01000587.1	selenoprofiles_secposition	Selenocysteine	277163	277165	.	-	.	phase "."; gene_id "Sec1:SelP.4.selenocysteine"; transcript_id "Sec1:SelP.4.selenocysteine"; Reference "SelP.4.selenocysteine.pheucticus_melanocephalus.GCA_013398405_1_ASM1339840v1_genomic";
VZSJ01002142.1	selenoprofiles_blast	CDS	399	527	.	+	.	phase "."; gene_id "SelR.1.selenocysteine"; transcript_id "SelR.1.selenocysteine"; Reference "SelR.1.selenocysteine.pheucticus_melanocephalus.GCA_013398405_1_ASM1339840v1_genomic";
VZSJ01002142.1	selenoprofiles_blast	CDS	558	578	.	+	.	phase "."; gene_id "SelR.1.selenocysteine"; transcript_id "SelR.1.selenocysteine"; Reference "SelR.1.selenocysteine.pheucticus_melanocephalus.GCA_013398405_1_ASM1339840v1_genomic";
VZSJ01002142.1	selenoprofiles_blast	CDS	636	812	.	+	.	phase "."; gene_id "SelR.1.selenocysteine"; transcript_id "SelR.1.selenocysteine"; Reference "SelR.1.selenocysteine.pheucticus_melanocephalus.GCA_013398405_1_ASM1339840v1_genomic";
VZSJ01002142.1	selenoprofiles_secposition	Selenocysteine	717	719	.	+	.	phase "."; gene_id "Sec1:SelR.1.selenocysteine"; transcript_id "Sec1:SelR.1.selenocysteine"; Reference "SelR.1.selenocysteine.pheucticus_melanocephalus.GCA_013398405_1_ASM1339840v1_genomic";
VZSJ01002601.1	selenoprofiles_genewise	CDS	35831	36056	.	-	.	phase "."; gene_id "SelS.5.selenocysteine"; transcript_id "SelS.5.selenocysteine"; Reference "SelS.5.selenocysteine.pheucticus_melanocephalus.GCA_013398405_1_ASM1339840v1_genomic";
VZSJ01002601.1	selenoprofiles_genewise	CDS	34292	34398	.	-	.	phase "."; gene_id "SelS.5.selenocysteine"; transcript_id "SelS.5.selenocysteine"; Reference "SelS.5.selenocysteine.pheucticus_melanocephalus.GCA_013398405_1_ASM1339840v1_genomic";
VZSJ01002601.1	selenoprofiles_genewise	CDS	33355	33444	.	-	.	phase "."; gene_id "SelS.5.selenocysteine"; transcript_id "SelS.5.selenocysteine"; Reference "SelS.5.selenocysteine.pheucticus_melanocephalus.GCA_013398405_1_ASM1339840v1_genomic";
VZSJ01002601.1	selenoprofiles_genewise	CDS	33190	33265	.	-	.	phase "."; gene_id "SelS.5.selenocysteine"; transcript_id "SelS.5.selenocysteine"; Reference "SelS.5.selenocysteine.pheucticus_melanocephalus.GCA_013398405_1_ASM1339840v1_genomic";
VZSJ01002601.1	selenoprofiles_genewise	CDS	31172	31257	.	-	.	phase "."; gene_id "SelS.5.selenocysteine"; transcript_id "SelS.5.selenocysteine"; Reference "SelS.5.selenocysteine.pheucticus_melanocephalus.GCA_013398405_1_ASM1339840v1_genomic";
VZSJ01002601.1	selenoprofiles_secposition	Selenocysteine	31178	31180	.	-	.	phase "."; gene_id "Sec1:SelS.5.selenocysteine"; transcript_id "Sec1:SelS.5.selenocysteine"; Reference "SelS.5.selenocysteine.pheucticus_melanocephalus.GCA_013398405_1_ASM1339840v1_genomic";
VZSJ01000575.1	selenoprofiles_genewise	CDS	1148676	1148853	.	-	.	phase "."; gene_id "SelU.7.selenocysteine"; transcript_id "SelU.7.selenocysteine"; Reference "SelU.7.selenocysteine.pheucticus_melanocephalus.GCA_013398405_1_ASM1339840v1_genomic";
VZSJ01000575.1	selenoprofiles_genewise	CDS	1148216	1148307	.	-	.	phase "."; gene_id "SelU.7.selenocysteine"; transcript_id "SelU.7.selenocysteine"; Reference "SelU.7.selenocysteine.pheucticus_melanocephalus.GCA_013398405_1_ASM1339840v1_genomic";
VZSJ01000575.1	selenoprofiles_genewise	CDS	1146223	1146363	.	-	.	phase "."; gene_id "SelU.7.selenocysteine"; transcript_id "SelU.7.selenocysteine"; Reference "SelU.7.selenocysteine.pheucticus_melanocephalus.GCA_013398405_1_ASM1339840v1_genomic";
VZSJ01000575.1	selenoprofiles_genewise	CDS	1145304	1145468	.	-	.	phase "."; gene_id "SelU.7.selenocysteine"; transcript_id "SelU.7.selenocysteine"; Reference "SelU.7.selenocysteine.pheucticus_melanocephalus.GCA_013398405_1_ASM1339840v1_genomic";
VZSJ01000575.1	selenoprofiles_genewise	CDS	1145073	1145171	.	-	.	phase "."; gene_id "SelU.7.selenocysteine"; transcript_id "SelU.7.selenocysteine"; Reference "SelU.7.selenocysteine.pheucticus_melanocephalus.GCA_013398405_1_ASM1339840v1_genomic";
VZSJ01000575.1	selenoprofiles_secposition	Selenocysteine	1148231	1148233	.	-	.	phase "."; gene_id "Sec1:SelU.7.selenocysteine"; transcript_id "Sec1:SelU.7.selenocysteine"; Reference "SelU.7.selenocysteine.pheucticus_melanocephalus.GCA_013398405_1_ASM1339840v1_genomic";
VZSJ01002667.1	selenoprofiles_genewise	CDS	46	162	.	+	.	phase "."; gene_id "TR.9.selenocysteine"; transcript_id "TR.9.selenocysteine"; Reference "TR.9.selenocysteine.pheucticus_melanocephalus.GCA_013398405_1_ASM1339840v1_genomic";
VZSJ01002667.1	selenoprofiles_genewise	CDS	1972	2044	.	+	.	phase "."; gene_id "TR.9.selenocysteine"; transcript_id "TR.9.selenocysteine"; Reference "TR.9.selenocysteine.pheucticus_melanocephalus.GCA_013398405_1_ASM1339840v1_genomic";
VZSJ01002667.1	selenoprofiles_genewise	CDS	2905	3024	.	+	.	phase "."; gene_id "TR.9.selenocysteine"; transcript_id "TR.9.selenocysteine"; Reference "TR.9.selenocysteine.pheucticus_melanocephalus.GCA_013398405_1_ASM1339840v1_genomic";
VZSJ01002667.1	selenoprofiles_genewise	CDS	3428	3570	.	+	.	phase "."; gene_id "TR.9.selenocysteine"; transcript_id "TR.9.selenocysteine"; Reference "TR.9.selenocysteine.pheucticus_melanocephalus.GCA_013398405_1_ASM1339840v1_genomic";
VZSJ01002667.1	selenoprofiles_genewise	CDS	4976	5091	.	+	.	phase "."; gene_id "TR.9.selenocysteine"; transcript_id "TR.9.selenocysteine"; Reference "TR.9.selenocysteine.pheucticus_melanocephalus.GCA_013398405_1_ASM1339840v1_genomic";
VZSJ01002667.1	selenoprofiles_genewise	CDS	5199	5418	.	+	.	phase "."; gene_id "TR.9.selenocysteine"; transcript_id "TR.9.selenocysteine"; Reference "TR.9.selenocysteine.pheucticus_melanocephalus.GCA_013398405_1_ASM1339840v1_genomic";
VZSJ01002667.1	selenoprofiles_genewise	CDS	5623	5733	.	+	.	phase "."; gene_id "TR.9.selenocysteine"; transcript_id "TR.9.selenocysteine"; Reference "TR.9.selenocysteine.pheucticus_melanocephalus.GCA_013398405_1_ASM1339840v1_genomic";
VZSJ01002667.1	selenoprofiles_genewise	CDS	6154	6230	.	+	.	phase "."; gene_id "TR.9.selenocysteine"; transcript_id "TR.9.selenocysteine"; Reference "TR.9.selenocysteine.pheucticus_melanocephalus.GCA_013398405_1_ASM1339840v1_genomic";
VZSJ01002667.1	selenoprofiles_genewise	CDS	6782	6938	.	+	.	phase "."; gene_id "TR.9.selenocysteine"; transcript_id "TR.9.selenocysteine"; Reference "TR.9.selenocysteine.pheucticus_melanocephalus.GCA_013398405_1_ASM1339840v1_genomic";
VZSJ01002667.1	selenoprofiles_genewise	CDS	7147	7254	.	+	.	phase "."; gene_id "TR.9.selenocysteine"; transcript_id "TR.9.selenocysteine"; Reference "TR.9.selenocysteine.pheucticus_melanocephalus.GCA_013398405_1_ASM1339840v1_genomic";
VZSJ01002667.1	selenoprofiles_genewise	CDS	8128	8223	.	+	.	phase "."; gene_id "TR.9.selenocysteine"; transcript_id "TR.9.selenocysteine"; Reference "TR.9.selenocysteine.pheucticus_melanocephalus.GCA_013398405_1_ASM1339840v1_genomic";
VZSJ01002667.1	selenoprofiles_genewise	CDS	8431	8565	.	+	.	phase "."; gene_id "TR.9.selenocysteine"; transcript_id "TR.9.selenocysteine"; Reference "TR.9.selenocysteine.pheucticus_melanocephalus.GCA_013398405_1_ASM1339840v1_genomic";
VZSJ01002667.1	selenoprofiles_genewise	CDS	8700	8768	.	+	.	phase "."; gene_id "TR.9.selenocysteine"; transcript_id "TR.9.selenocysteine"; Reference "TR.9.selenocysteine.pheucticus_melanocephalus.GCA_013398405_1_ASM1339840v1_genomic";
VZSJ01002667.1	selenoprofiles_secposition	Selenocysteine	8760	8762	.	+	.	phase "."; gene_id "Sec1:TR.9.selenocysteine"; transcript_id "Sec1:TR.9.selenocysteine"; Reference "TR.9.selenocysteine.pheucticus_melanocephalus.GCA_013398405_1_ASM1339840v1_genomic";
VZSJ01000256.1	selenoprofiles_genewise	CDS	483922	484038	.	-	.	phase "."; gene_id "TR.14.selenocysteine"; transcript_id "TR.14.selenocysteine"; Reference "TR.14.selenocysteine.pheucticus_melanocephalus.GCA_013398405_1_ASM1339840v1_genomic";
VZSJ01000256.1	selenoprofiles_genewise	CDS	480732	480804	.	-	.	phase "."; gene_id "TR.14.selenocysteine"; transcript_id "TR.14.selenocysteine"; Reference "TR.14.selenocysteine.pheucticus_melanocephalus.GCA_013398405_1_ASM1339840v1_genomic";
VZSJ01000256.1	selenoprofiles_genewise	CDS	480498	480617	.	-	.	phase "."; gene_id "TR.14.selenocysteine"; transcript_id "TR.14.selenocysteine"; Reference "TR.14.selenocysteine.pheucticus_melanocephalus.GCA_013398405_1_ASM1339840v1_genomic";
VZSJ01000256.1	selenoprofiles_genewise	CDS	479564	479706	.	-	.	phase "."; gene_id "TR.14.selenocysteine"; transcript_id "TR.14.selenocysteine"; Reference "TR.14.selenocysteine.pheucticus_melanocephalus.GCA_013398405_1_ASM1339840v1_genomic";
VZSJ01000256.1	selenoprofiles_genewise	CDS	479319	479434	.	-	.	phase "."; gene_id "TR.14.selenocysteine"; transcript_id "TR.14.selenocysteine"; Reference "TR.14.selenocysteine.pheucticus_melanocephalus.GCA_013398405_1_ASM1339840v1_genomic";
VZSJ01000256.1	selenoprofiles_genewise	CDS	477745	477970	.	-	.	phase "."; gene_id "TR.14.selenocysteine"; transcript_id "TR.14.selenocysteine"; Reference "TR.14.selenocysteine.pheucticus_melanocephalus.GCA_013398405_1_ASM1339840v1_genomic";
VZSJ01000256.1	selenoprofiles_genewise	CDS	475620	475712	.	-	.	phase "."; gene_id "TR.14.selenocysteine"; transcript_id "TR.14.selenocysteine"; Reference "TR.14.selenocysteine.pheucticus_melanocephalus.GCA_013398405_1_ASM1339840v1_genomic";
VZSJ01000256.1	selenoprofiles_genewise	CDS	473843	473919	.	-	.	phase "."; gene_id "TR.14.selenocysteine"; transcript_id "TR.14.selenocysteine"; Reference "TR.14.selenocysteine.pheucticus_melanocephalus.GCA_013398405_1_ASM1339840v1_genomic";
VZSJ01000256.1	selenoprofiles_genewise	CDS	472071	472227	.	-	.	phase "."; gene_id "TR.14.selenocysteine"; transcript_id "TR.14.selenocysteine"; Reference "TR.14.selenocysteine.pheucticus_melanocephalus.GCA_013398405_1_ASM1339840v1_genomic";
VZSJ01000256.1	selenoprofiles_genewise	CDS	469825	469932	.	-	.	phase "."; gene_id "TR.14.selenocysteine"; transcript_id "TR.14.selenocysteine"; Reference "TR.14.selenocysteine.pheucticus_melanocephalus.GCA_013398405_1_ASM1339840v1_genomic";
VZSJ01000256.1	selenoprofiles_genewise	CDS	468379	468474	.	-	.	phase "."; gene_id "TR.14.selenocysteine"; transcript_id "TR.14.selenocysteine"; Reference "TR.14.selenocysteine.pheucticus_melanocephalus.GCA_013398405_1_ASM1339840v1_genomic";
VZSJ01000256.1	selenoprofiles_genewise	CDS	466152	466286	.	-	.	phase "."; gene_id "TR.14.selenocysteine"; transcript_id "TR.14.selenocysteine"; Reference "TR.14.selenocysteine.pheucticus_melanocephalus.GCA_013398405_1_ASM1339840v1_genomic";
VZSJ01000256.1	selenoprofiles_genewise	CDS	462936	463004	.	-	.	phase "."; gene_id "TR.14.selenocysteine"; transcript_id "TR.14.selenocysteine"; Reference "TR.14.selenocysteine.pheucticus_melanocephalus.GCA_013398405_1_ASM1339840v1_genomic";
VZSJ01000256.1	selenoprofiles_secposition	Selenocysteine	462942	462944	.	-	.	phase "."; gene_id "Sec1:TR.14.selenocysteine"; transcript_id "Sec1:TR.14.selenocysteine"; Reference "TR.14.selenocysteine.pheucticus_melanocephalus.GCA_013398405_1_ASM1339840v1_genomic";
VZSJ01004722.1	selenoprofiles_genewise	CDS	534184	534256	.	+	.	phase "."; gene_id "TR.30.selenocysteine"; transcript_id "TR.30.selenocysteine"; Reference "TR.30.selenocysteine.pheucticus_melanocephalus.GCA_013398405_1_ASM1339840v1_genomic";
VZSJ01004722.1	selenoprofiles_genewise	CDS	535280	535345	.	+	.	phase "."; gene_id "TR.30.selenocysteine"; transcript_id "TR.30.selenocysteine"; Reference "TR.30.selenocysteine.pheucticus_melanocephalus.GCA_013398405_1_ASM1339840v1_genomic";
VZSJ01004722.1	selenoprofiles_genewise	CDS	536043	536099	.	+	.	phase "."; gene_id "TR.30.selenocysteine"; transcript_id "TR.30.selenocysteine"; Reference "TR.30.selenocysteine.pheucticus_melanocephalus.GCA_013398405_1_ASM1339840v1_genomic";
VZSJ01004722.1	selenoprofiles_genewise	CDS	536703	536847	.	+	.	phase "."; gene_id "TR.30.selenocysteine"; transcript_id "TR.30.selenocysteine"; Reference "TR.30.selenocysteine.pheucticus_melanocephalus.GCA_013398405_1_ASM1339840v1_genomic";
VZSJ01004722.1	selenoprofiles_genewise	CDS	537171	537245	.	+	.	phase "."; gene_id "TR.30.selenocysteine"; transcript_id "TR.30.selenocysteine"; Reference "TR.30.selenocysteine.pheucticus_melanocephalus.GCA_013398405_1_ASM1339840v1_genomic";
VZSJ01004722.1	selenoprofiles_genewise	CDS	538056	538134	.	+	.	phase "."; gene_id "TR.30.selenocysteine"; transcript_id "TR.30.selenocysteine"; Reference "TR.30.selenocysteine.pheucticus_melanocephalus.GCA_013398405_1_ASM1339840v1_genomic";
VZSJ01004722.1	selenoprofiles_genewise	CDS	539086	539148	.	+	.	phase "."; gene_id "TR.30.selenocysteine"; transcript_id "TR.30.selenocysteine"; Reference "TR.30.selenocysteine.pheucticus_melanocephalus.GCA_013398405_1_ASM1339840v1_genomic";
VZSJ01004722.1	selenoprofiles_genewise	CDS	539500	539570	.	+	.	phase "."; gene_id "TR.30.selenocysteine"; transcript_id "TR.30.selenocysteine"; Reference "TR.30.selenocysteine.pheucticus_melanocephalus.GCA_013398405_1_ASM1339840v1_genomic";
VZSJ01004722.1	selenoprofiles_genewise	CDS	543328	543464	.	+	.	phase "."; gene_id "TR.30.selenocysteine"; transcript_id "TR.30.selenocysteine"; Reference "TR.30.selenocysteine.pheucticus_melanocephalus.GCA_013398405_1_ASM1339840v1_genomic";
VZSJ01004722.1	selenoprofiles_genewise	CDS	544749	544967	.	+	.	phase "."; gene_id "TR.30.selenocysteine"; transcript_id "TR.30.selenocysteine"; Reference "TR.30.selenocysteine.pheucticus_melanocephalus.GCA_013398405_1_ASM1339840v1_genomic";
VZSJ01004722.1	selenoprofiles_genewise	CDS	552515	552651	.	+	.	phase "."; gene_id "TR.30.selenocysteine"; transcript_id "TR.30.selenocysteine"; Reference "TR.30.selenocysteine.pheucticus_melanocephalus.GCA_013398405_1_ASM1339840v1_genomic";
VZSJ01004722.1	selenoprofiles_genewise	CDS	558113	558208	.	+	.	phase "."; gene_id "TR.30.selenocysteine"; transcript_id "TR.30.selenocysteine"; Reference "TR.30.selenocysteine.pheucticus_melanocephalus.GCA_013398405_1_ASM1339840v1_genomic";
VZSJ01004722.1	selenoprofiles_genewise	CDS	558397	558489	.	+	.	phase "."; gene_id "TR.30.selenocysteine"; transcript_id "TR.30.selenocysteine"; Reference "TR.30.selenocysteine.pheucticus_melanocephalus.GCA_013398405_1_ASM1339840v1_genomic";
VZSJ01004722.1	selenoprofiles_genewise	CDS	559268	559339	.	+	.	phase "."; gene_id "TR.30.selenocysteine"; transcript_id "TR.30.selenocysteine"; Reference "TR.30.selenocysteine.pheucticus_melanocephalus.GCA_013398405_1_ASM1339840v1_genomic";
VZSJ01004722.1	selenoprofiles_genewise	CDS	560974	561071	.	+	.	phase "."; gene_id "TR.30.selenocysteine"; transcript_id "TR.30.selenocysteine"; Reference "TR.30.selenocysteine.pheucticus_melanocephalus.GCA_013398405_1_ASM1339840v1_genomic";
VZSJ01004722.1	selenoprofiles_genewise	CDS	563327	563456	.	+	.	phase "."; gene_id "TR.30.selenocysteine"; transcript_id "TR.30.selenocysteine"; Reference "TR.30.selenocysteine.pheucticus_melanocephalus.GCA_013398405_1_ASM1339840v1_genomic";
VZSJ01004722.1	selenoprofiles_secposition	Selenocysteine	563448	563450	.	+	.	phase "."; gene_id "Sec1:TR.30.selenocysteine"; transcript_id "Sec1:TR.30.selenocysteine"; Reference "TR.30.selenocysteine.pheucticus_melanocephalus.GCA_013398405_1_ASM1339840v1_genomic";
VZSJ01005590.1	selenoprofiles_genewise	CDS	49380	49543	.	+	.	phase "."; gene_id "SelT.2.selenocysteine"; transcript_id "SelT.2.selenocysteine"; Reference "SelT.2.selenocysteine.pheucticus_melanocephalus.GCA_013398405_1_ASM1339840v1_genomic";
VZSJ01005590.1	selenoprofiles_genewise	CDS	50702	50812	.	+	.	phase "."; gene_id "SelT.2.selenocysteine"; transcript_id "SelT.2.selenocysteine"; Reference "SelT.2.selenocysteine.pheucticus_melanocephalus.GCA_013398405_1_ASM1339840v1_genomic";
VZSJ01005590.1	selenoprofiles_genewise	CDS	51892	52018	.	+	.	phase "."; gene_id "SelT.2.selenocysteine"; transcript_id "SelT.2.selenocysteine"; Reference "SelT.2.selenocysteine.pheucticus_melanocephalus.GCA_013398405_1_ASM1339840v1_genomic";
VZSJ01005590.1	selenoprofiles_genewise	CDS	53273	53360	.	+	.	phase "."; gene_id "SelT.2.selenocysteine"; transcript_id "SelT.2.selenocysteine"; Reference "SelT.2.selenocysteine.pheucticus_melanocephalus.GCA_013398405_1_ASM1339840v1_genomic";
VZSJ01005590.1	selenoprofiles_genewise	CDS	54084	54208	.	+	.	phase "."; gene_id "SelT.2.selenocysteine"; transcript_id "SelT.2.selenocysteine"; Reference "SelT.2.selenocysteine.pheucticus_melanocephalus.GCA_013398405_1_ASM1339840v1_genomic";
VZSJ01005590.1	selenoprofiles_secposition	Selenocysteine	50709	50711	.	+	.	phase "."; gene_id "Sec1:SelT.2.selenocysteine"; transcript_id "Sec1:SelT.2.selenocysteine"; Reference "SelT.2.selenocysteine.pheucticus_melanocephalus.GCA_013398405_1_ASM1339840v1_genomic";
JAPFRF010000001.1	selenoprofiles_genewise	CDS	189856179	189857093	.	+	.	phase "."; gene_id "DI.1.selenocysteine"; transcript_id "DI.1.selenocysteine"; Reference "DI.1.selenocysteine.phrynocephalus_forsythii.GCA_029282475_1_ASM2928247v1_genomic";
JAPFRF010000001.1	selenoprofiles_secposition	Selenocysteine	189856677	189856679	.	+	.	phase "."; gene_id "Sec1:DI.1.selenocysteine"; transcript_id "Sec1:DI.1.selenocysteine"; Reference "DI.1.selenocysteine.phrynocephalus_forsythii.GCA_029282475_1_ASM2928247v1_genomic";
JAPFRF010000001.1	selenoprofiles_genewise	CDS	172260055	172260276	.	-	.	phase "."; gene_id "DI.3.selenocysteine"; transcript_id "DI.3.selenocysteine"; Reference "DI.3.selenocysteine.phrynocephalus_forsythii.GCA_029282475_1_ASM2928247v1_genomic";
JAPFRF010000001.1	selenoprofiles_genewise	CDS	172233684	172234253	.	-	.	phase "."; gene_id "DI.3.selenocysteine"; transcript_id "DI.3.selenocysteine"; Reference "DI.3.selenocysteine.phrynocephalus_forsythii.GCA_029282475_1_ASM2928247v1_genomic";
JAPFRF010000001.1	selenoprofiles_secposition	Selenocysteine	172234080	172234082	.	-	.	phase "."; gene_id "Sec1:DI.3.selenocysteine"; transcript_id "Sec1:DI.3.selenocysteine"; Reference "DI.3.selenocysteine.phrynocephalus_forsythii.GCA_029282475_1_ASM2928247v1_genomic";
JAPFRF010000005.1	selenoprofiles_genewise	CDS	54722331	54722571	.	-	.	phase "."; gene_id "DI.5.selenocysteine"; transcript_id "DI.5.selenocysteine"; Reference "DI.5.selenocysteine.phrynocephalus_forsythii.GCA_029282475_1_ASM2928247v1_genomic";
JAPFRF010000005.1	selenoprofiles_genewise	CDS	54721202	54721416	.	-	.	phase "."; gene_id "DI.5.selenocysteine"; transcript_id "DI.5.selenocysteine"; Reference "DI.5.selenocysteine.phrynocephalus_forsythii.GCA_029282475_1_ASM2928247v1_genomic";
JAPFRF010000005.1	selenoprofiles_secposition	Selenocysteine	54722434	54722436	.	-	.	phase "."; gene_id "Sec1:DI.5.selenocysteine"; transcript_id "Sec1:DI.5.selenocysteine"; Reference "DI.5.selenocysteine.phrynocephalus_forsythii.GCA_029282475_1_ASM2928247v1_genomic";
JAPFRF010000011.1	selenoprofiles_exonerate	CDS	119572904	119573206	.	-	.	phase "."; gene_id "GPx.4.selenocysteine"; transcript_id "GPx.4.selenocysteine"; Reference "GPx.4.selenocysteine.phrynocephalus_forsythii.GCA_029282475_1_ASM2928247v1_genomic";
JAPFRF010000011.1	selenoprofiles_exonerate	CDS	119569746	119570087	.	-	.	phase "."; gene_id "GPx.4.selenocysteine"; transcript_id "GPx.4.selenocysteine"; Reference "GPx.4.selenocysteine.phrynocephalus_forsythii.GCA_029282475_1_ASM2928247v1_genomic";
JAPFRF010000011.1	selenoprofiles_secposition	Selenocysteine	119573009	119573011	.	-	.	phase "."; gene_id "Sec1:GPx.4.selenocysteine"; transcript_id "Sec1:GPx.4.selenocysteine"; Reference "GPx.4.selenocysteine.phrynocephalus_forsythii.GCA_029282475_1_ASM2928247v1_genomic";
JAPFRF010000011.1	selenoprofiles_genewise	CDS	99002062	99002221	.	-	.	phase "."; gene_id "GPx.5.selenocysteine"; transcript_id "GPx.5.selenocysteine"; Reference "GPx.5.selenocysteine.phrynocephalus_forsythii.GCA_029282475_1_ASM2928247v1_genomic";
JAPFRF010000011.1	selenoprofiles_genewise	CDS	99000005	99000122	.	-	.	phase "."; gene_id "GPx.5.selenocysteine"; transcript_id "GPx.5.selenocysteine"; Reference "GPx.5.selenocysteine.phrynocephalus_forsythii.GCA_029282475_1_ASM2928247v1_genomic";
JAPFRF010000011.1	selenoprofiles_genewise	CDS	98999486	98999585	.	-	.	phase "."; gene_id "GPx.5.selenocysteine"; transcript_id "GPx.5.selenocysteine"; Reference "GPx.5.selenocysteine.phrynocephalus_forsythii.GCA_029282475_1_ASM2928247v1_genomic";
JAPFRF010000011.1	selenoprofiles_genewise	CDS	98998086	98998298	.	-	.	phase "."; gene_id "GPx.5.selenocysteine"; transcript_id "GPx.5.selenocysteine"; Reference "GPx.5.selenocysteine.phrynocephalus_forsythii.GCA_029282475_1_ASM2928247v1_genomic";
JAPFRF010000011.1	selenoprofiles_secposition	Selenocysteine	99002084	99002086	.	-	.	phase "."; gene_id "Sec1:GPx.5.selenocysteine"; transcript_id "Sec1:GPx.5.selenocysteine"; Reference "GPx.5.selenocysteine.phrynocephalus_forsythii.GCA_029282475_1_ASM2928247v1_genomic";
JAPFRF010000001.1	selenoprofiles_genewise	CDS	84809601	84809822	.	-	.	phase "."; gene_id "GPx.8.selenocysteine"; transcript_id "GPx.8.selenocysteine"; Reference "GPx.8.selenocysteine.phrynocephalus_forsythii.GCA_029282475_1_ASM2928247v1_genomic";
JAPFRF010000001.1	selenoprofiles_genewise	CDS	84803307	84803657	.	-	.	phase "."; gene_id "GPx.8.selenocysteine"; transcript_id "GPx.8.selenocysteine"; Reference "GPx.8.selenocysteine.phrynocephalus_forsythii.GCA_029282475_1_ASM2928247v1_genomic";
JAPFRF010000001.1	selenoprofiles_secposition	Selenocysteine	84809703	84809705	.	-	.	phase "."; gene_id "Sec1:GPx.8.selenocysteine"; transcript_id "Sec1:GPx.8.selenocysteine"; Reference "GPx.8.selenocysteine.phrynocephalus_forsythii.GCA_029282475_1_ASM2928247v1_genomic";
JAPFRF010000018.1	selenoprofiles_blast	CDS	14600984	14601145	.	+	.	phase "."; gene_id "GPx.13.selenocysteine"; transcript_id "GPx.13.selenocysteine"; Reference "GPx.13.selenocysteine.phrynocephalus_forsythii.GCA_029282475_1_ASM2928247v1_genomic";
JAPFRF010000018.1	selenoprofiles_blast	CDS	14602081	14602221	.	+	.	phase "."; gene_id "GPx.13.selenocysteine"; transcript_id "GPx.13.selenocysteine"; Reference "GPx.13.selenocysteine.phrynocephalus_forsythii.GCA_029282475_1_ASM2928247v1_genomic";
JAPFRF010000018.1	selenoprofiles_secposition	Selenocysteine	14601023	14601025	.	+	.	phase "."; gene_id "Sec1:GPx.13.selenocysteine"; transcript_id "Sec1:GPx.13.selenocysteine"; Reference "GPx.13.selenocysteine.phrynocephalus_forsythii.GCA_029282475_1_ASM2928247v1_genomic";
JAPFRF010000005.1	selenoprofiles_genewise	CDS	35465305	35465472	.	+	.	phase "."; gene_id "Sel15.3.selenocysteine"; transcript_id "Sel15.3.selenocysteine"; Reference "Sel15.3.selenocysteine.phrynocephalus_forsythii.GCA_029282475_1_ASM2928247v1_genomic";
JAPFRF010000005.1	selenoprofiles_genewise	CDS	35487510	35487573	.	+	.	phase "."; gene_id "Sel15.3.selenocysteine"; transcript_id "Sel15.3.selenocysteine"; Reference "Sel15.3.selenocysteine.phrynocephalus_forsythii.GCA_029282475_1_ASM2928247v1_genomic";
JAPFRF010000005.1	selenoprofiles_genewise	CDS	35491451	35491500	.	+	.	phase "."; gene_id "Sel15.3.selenocysteine"; transcript_id "Sel15.3.selenocysteine"; Reference "Sel15.3.selenocysteine.phrynocephalus_forsythii.GCA_029282475_1_ASM2928247v1_genomic";
JAPFRF010000005.1	selenoprofiles_genewise	CDS	35493170	35493301	.	+	.	phase "."; gene_id "Sel15.3.selenocysteine"; transcript_id "Sel15.3.selenocysteine"; Reference "Sel15.3.selenocysteine.phrynocephalus_forsythii.GCA_029282475_1_ASM2928247v1_genomic";
JAPFRF010000005.1	selenoprofiles_secposition	Selenocysteine	35487543	35487545	.	+	.	phase "."; gene_id "Sec1:Sel15.3.selenocysteine"; transcript_id "Sec1:Sel15.3.selenocysteine"; Reference "Sel15.3.selenocysteine.phrynocephalus_forsythii.GCA_029282475_1_ASM2928247v1_genomic";
JAPFRF010000001.1	selenoprofiles_genewise	CDS	86830418	86830545	.	+	.	phase "."; gene_id "SelH.3.selenocysteine"; transcript_id "SelH.3.selenocysteine"; Reference "SelH.3.selenocysteine.phrynocephalus_forsythii.GCA_029282475_1_ASM2928247v1_genomic";
JAPFRF010000001.1	selenoprofiles_genewise	CDS	86832625	86832770	.	+	.	phase "."; gene_id "SelH.3.selenocysteine"; transcript_id "SelH.3.selenocysteine"; Reference "SelH.3.selenocysteine.phrynocephalus_forsythii.GCA_029282475_1_ASM2928247v1_genomic";
JAPFRF010000001.1	selenoprofiles_genewise	CDS	86835709	86835809	.	+	.	phase "."; gene_id "SelH.3.selenocysteine"; transcript_id "SelH.3.selenocysteine"; Reference "SelH.3.selenocysteine.phrynocephalus_forsythii.GCA_029282475_1_ASM2928247v1_genomic";
JAPFRF010000001.1	selenoprofiles_secposition	Selenocysteine	86832632	86832634	.	+	.	phase "."; gene_id "Sec1:SelH.3.selenocysteine"; transcript_id "Sec1:SelH.3.selenocysteine"; Reference "SelH.3.selenocysteine.phrynocephalus_forsythii.GCA_029282475_1_ASM2928247v1_genomic";
JAPFRF010000002.1	selenoprofiles_genewise	CDS	145488859	145488915	.	+	.	phase "."; gene_id "SelI.5.selenocysteine"; transcript_id "SelI.5.selenocysteine"; Reference "SelI.5.selenocysteine.phrynocephalus_forsythii.GCA_029282475_1_ASM2928247v1_genomic";
JAPFRF010000002.1	selenoprofiles_genewise	CDS	145527379	145527447	.	+	.	phase "."; gene_id "SelI.5.selenocysteine"; transcript_id "SelI.5.selenocysteine"; Reference "SelI.5.selenocysteine.phrynocephalus_forsythii.GCA_029282475_1_ASM2928247v1_genomic";
JAPFRF010000002.1	selenoprofiles_genewise	CDS	145527717	145527825	.	+	.	phase "."; gene_id "SelI.5.selenocysteine"; transcript_id "SelI.5.selenocysteine"; Reference "SelI.5.selenocysteine.phrynocephalus_forsythii.GCA_029282475_1_ASM2928247v1_genomic";
JAPFRF010000002.1	selenoprofiles_genewise	CDS	145528806	145528880	.	+	.	phase "."; gene_id "SelI.5.selenocysteine"; transcript_id "SelI.5.selenocysteine"; Reference "SelI.5.selenocysteine.phrynocephalus_forsythii.GCA_029282475_1_ASM2928247v1_genomic";
JAPFRF010000002.1	selenoprofiles_genewise	CDS	145530721	145530983	.	+	.	phase "."; gene_id "SelI.5.selenocysteine"; transcript_id "SelI.5.selenocysteine"; Reference "SelI.5.selenocysteine.phrynocephalus_forsythii.GCA_029282475_1_ASM2928247v1_genomic";
JAPFRF010000002.1	selenoprofiles_genewise	CDS	145534013	145534121	.	+	.	phase "."; gene_id "SelI.5.selenocysteine"; transcript_id "SelI.5.selenocysteine"; Reference "SelI.5.selenocysteine.phrynocephalus_forsythii.GCA_029282475_1_ASM2928247v1_genomic";
JAPFRF010000002.1	selenoprofiles_genewise	CDS	145535603	145535651	.	+	.	phase "."; gene_id "SelI.5.selenocysteine"; transcript_id "SelI.5.selenocysteine"; Reference "SelI.5.selenocysteine.phrynocephalus_forsythii.GCA_029282475_1_ASM2928247v1_genomic";
JAPFRF010000002.1	selenoprofiles_genewise	CDS	145536010	145536190	.	+	.	phase "."; gene_id "SelI.5.selenocysteine"; transcript_id "SelI.5.selenocysteine"; Reference "SelI.5.selenocysteine.phrynocephalus_forsythii.GCA_029282475_1_ASM2928247v1_genomic";
JAPFRF010000002.1	selenoprofiles_genewise	CDS	145537548	145537730	.	+	.	phase "."; gene_id "SelI.5.selenocysteine"; transcript_id "SelI.5.selenocysteine"; Reference "SelI.5.selenocysteine.phrynocephalus_forsythii.GCA_029282475_1_ASM2928247v1_genomic";
JAPFRF010000002.1	selenoprofiles_genewise	CDS	145537942	145538088	.	+	.	phase "."; gene_id "SelI.5.selenocysteine"; transcript_id "SelI.5.selenocysteine"; Reference "SelI.5.selenocysteine.phrynocephalus_forsythii.GCA_029282475_1_ASM2928247v1_genomic";
JAPFRF010000002.1	selenoprofiles_secposition	Selenocysteine	145538005	145538007	.	+	.	phase "."; gene_id "Sec1:SelI.5.selenocysteine"; transcript_id "Sec1:SelI.5.selenocysteine"; Reference "SelI.5.selenocysteine.phrynocephalus_forsythii.GCA_029282475_1_ASM2928247v1_genomic";
JAPFRF010000011.1	selenoprofiles_genewise	CDS	136935994	136936133	.	-	.	phase "."; gene_id "SelK.1.selenocysteine"; transcript_id "SelK.1.selenocysteine"; Reference "SelK.1.selenocysteine.phrynocephalus_forsythii.GCA_029282475_1_ASM2928247v1_genomic";
JAPFRF010000011.1	selenoprofiles_genewise	CDS	136934849	136934926	.	-	.	phase "."; gene_id "SelK.1.selenocysteine"; transcript_id "SelK.1.selenocysteine"; Reference "SelK.1.selenocysteine.phrynocephalus_forsythii.GCA_029282475_1_ASM2928247v1_genomic";
JAPFRF010000011.1	selenoprofiles_genewise	CDS	136933886	136933979	.	-	.	phase "."; gene_id "SelK.1.selenocysteine"; transcript_id "SelK.1.selenocysteine"; Reference "SelK.1.selenocysteine.phrynocephalus_forsythii.GCA_029282475_1_ASM2928247v1_genomic";
JAPFRF010000011.1	selenoprofiles_secposition	Selenocysteine	136933895	136933897	.	-	.	phase "."; gene_id "Sec1:SelK.1.selenocysteine"; transcript_id "Sec1:SelK.1.selenocysteine"; Reference "SelK.1.selenocysteine.phrynocephalus_forsythii.GCA_029282475_1_ASM2928247v1_genomic";
JAPFRF010000016.1	selenoprofiles_exonerate	CDS	5531839	5531888	.	-	.	phase "."; gene_id "SelM.1.selenocysteine"; transcript_id "SelM.1.selenocysteine"; Reference "SelM.1.selenocysteine.phrynocephalus_forsythii.GCA_029282475_1_ASM2928247v1_genomic";
JAPFRF010000016.1	selenoprofiles_exonerate	CDS	5399696	5399729	.	-	.	phase "."; gene_id "SelM.1.selenocysteine"; transcript_id "SelM.1.selenocysteine"; Reference "SelM.1.selenocysteine.phrynocephalus_forsythii.GCA_029282475_1_ASM2928247v1_genomic";
JAPFRF010000016.1	selenoprofiles_exonerate	CDS	5397945	5397979	.	-	.	phase "."; gene_id "SelM.1.selenocysteine"; transcript_id "SelM.1.selenocysteine"; Reference "SelM.1.selenocysteine.phrynocephalus_forsythii.GCA_029282475_1_ASM2928247v1_genomic";
JAPFRF010000016.1	selenoprofiles_exonerate	CDS	5396619	5396697	.	-	.	phase "."; gene_id "SelM.1.selenocysteine"; transcript_id "SelM.1.selenocysteine"; Reference "SelM.1.selenocysteine.phrynocephalus_forsythii.GCA_029282475_1_ASM2928247v1_genomic";
JAPFRF010000016.1	selenoprofiles_exonerate	CDS	5395836	5396033	.	-	.	phase "."; gene_id "SelM.1.selenocysteine"; transcript_id "SelM.1.selenocysteine"; Reference "SelM.1.selenocysteine.phrynocephalus_forsythii.GCA_029282475_1_ASM2928247v1_genomic";
JAPFRF010000016.1	selenoprofiles_secposition	Selenocysteine	5399717	5399719	.	-	.	phase "."; gene_id "Sec1:SelM.1.selenocysteine"; transcript_id "Sec1:SelM.1.selenocysteine"; Reference "SelM.1.selenocysteine.phrynocephalus_forsythii.GCA_029282475_1_ASM2928247v1_genomic";
JAPFRF010000023.1	selenoprofiles_genewise	CDS	18956871	18957071	.	-	.	phase "."; gene_id "SelN.5.selenocysteine"; transcript_id "SelN.5.selenocysteine"; Reference "SelN.5.selenocysteine.phrynocephalus_forsythii.GCA_029282475_1_ASM2928247v1_genomic";
JAPFRF010000023.1	selenoprofiles_genewise	CDS	18946909	18947026	.	-	.	phase "."; gene_id "SelN.5.selenocysteine"; transcript_id "SelN.5.selenocysteine"; Reference "SelN.5.selenocysteine.phrynocephalus_forsythii.GCA_029282475_1_ASM2928247v1_genomic";
JAPFRF010000023.1	selenoprofiles_genewise	CDS	18940604	18940734	.	-	.	phase "."; gene_id "SelN.5.selenocysteine"; transcript_id "SelN.5.selenocysteine"; Reference "SelN.5.selenocysteine.phrynocephalus_forsythii.GCA_029282475_1_ASM2928247v1_genomic";
JAPFRF010000023.1	selenoprofiles_genewise	CDS	18939266	18939478	.	-	.	phase "."; gene_id "SelN.5.selenocysteine"; transcript_id "SelN.5.selenocysteine"; Reference "SelN.5.selenocysteine.phrynocephalus_forsythii.GCA_029282475_1_ASM2928247v1_genomic";
JAPFRF010000023.1	selenoprofiles_genewise	CDS	18937462	18937586	.	-	.	phase "."; gene_id "SelN.5.selenocysteine"; transcript_id "SelN.5.selenocysteine"; Reference "SelN.5.selenocysteine.phrynocephalus_forsythii.GCA_029282475_1_ASM2928247v1_genomic";
JAPFRF010000023.1	selenoprofiles_genewise	CDS	18936195	18936332	.	-	.	phase "."; gene_id "SelN.5.selenocysteine"; transcript_id "SelN.5.selenocysteine"; Reference "SelN.5.selenocysteine.phrynocephalus_forsythii.GCA_029282475_1_ASM2928247v1_genomic";
JAPFRF010000023.1	selenoprofiles_genewise	CDS	18934533	18934614	.	-	.	phase "."; gene_id "SelN.5.selenocysteine"; transcript_id "SelN.5.selenocysteine"; Reference "SelN.5.selenocysteine.phrynocephalus_forsythii.GCA_029282475_1_ASM2928247v1_genomic";
JAPFRF010000023.1	selenoprofiles_genewise	CDS	18932072	18932254	.	-	.	phase "."; gene_id "SelN.5.selenocysteine"; transcript_id "SelN.5.selenocysteine"; Reference "SelN.5.selenocysteine.phrynocephalus_forsythii.GCA_029282475_1_ASM2928247v1_genomic";
JAPFRF010000023.1	selenoprofiles_genewise	CDS	18931486	18931591	.	-	.	phase "."; gene_id "SelN.5.selenocysteine"; transcript_id "SelN.5.selenocysteine"; Reference "SelN.5.selenocysteine.phrynocephalus_forsythii.GCA_029282475_1_ASM2928247v1_genomic";
JAPFRF010000023.1	selenoprofiles_genewise	CDS	18929222	18929334	.	-	.	phase "."; gene_id "SelN.5.selenocysteine"; transcript_id "SelN.5.selenocysteine"; Reference "SelN.5.selenocysteine.phrynocephalus_forsythii.GCA_029282475_1_ASM2928247v1_genomic";
JAPFRF010000023.1	selenoprofiles_genewise	CDS	18928208	18928309	.	-	.	phase "."; gene_id "SelN.5.selenocysteine"; transcript_id "SelN.5.selenocysteine"; Reference "SelN.5.selenocysteine.phrynocephalus_forsythii.GCA_029282475_1_ASM2928247v1_genomic";
JAPFRF010000023.1	selenoprofiles_genewise	CDS	18926494	18926664	.	-	.	phase "."; gene_id "SelN.5.selenocysteine"; transcript_id "SelN.5.selenocysteine"; Reference "SelN.5.selenocysteine.phrynocephalus_forsythii.GCA_029282475_1_ASM2928247v1_genomic";
JAPFRF010000023.1	selenoprofiles_secposition	Selenocysteine	18931487	18931489	.	-	.	phase "."; gene_id "Sec1:SelN.5.selenocysteine"; transcript_id "Sec1:SelN.5.selenocysteine"; Reference "SelN.5.selenocysteine.phrynocephalus_forsythii.GCA_029282475_1_ASM2928247v1_genomic";
JAPFRF010000004.1	selenoprofiles_genewise	CDS	98977930	98978132	.	+	.	phase "."; gene_id "SelP.1.selenocysteine"; transcript_id "SelP.1.selenocysteine"; Reference "SelP.1.selenocysteine.phrynocephalus_forsythii.GCA_029282475_1_ASM2928247v1_genomic";
JAPFRF010000004.1	selenoprofiles_genewise	CDS	98981986	98982198	.	+	.	phase "."; gene_id "SelP.1.selenocysteine"; transcript_id "SelP.1.selenocysteine"; Reference "SelP.1.selenocysteine.phrynocephalus_forsythii.GCA_029282475_1_ASM2928247v1_genomic";
JAPFRF010000004.1	selenoprofiles_genewise	CDS	98985688	98985805	.	+	.	phase "."; gene_id "SelP.1.selenocysteine"; transcript_id "SelP.1.selenocysteine"; Reference "SelP.1.selenocysteine.phrynocephalus_forsythii.GCA_029282475_1_ASM2928247v1_genomic";
JAPFRF010000004.1	selenoprofiles_genewise	CDS	98986326	98986562	.	+	.	phase "."; gene_id "SelP.1.selenocysteine"; transcript_id "SelP.1.selenocysteine"; Reference "SelP.1.selenocysteine.phrynocephalus_forsythii.GCA_029282475_1_ASM2928247v1_genomic";
JAPFRF010000004.1	selenoprofiles_secposition	Selenocysteine	98978104	98978106	.	+	.	phase "."; gene_id "Sec1:SelP.1.selenocysteine"; transcript_id "Sec1:SelP.1.selenocysteine"; Reference "SelP.1.selenocysteine.phrynocephalus_forsythii.GCA_029282475_1_ASM2928247v1_genomic";
JAPFRF010000005.1	selenoprofiles_exonerate	CDS	62302922	62303127	.	+	.	phase "."; gene_id "SelP.5.selenocysteine"; transcript_id "SelP.5.selenocysteine"; Reference "SelP.5.selenocysteine.phrynocephalus_forsythii.GCA_029282475_1_ASM2928247v1_genomic";
JAPFRF010000005.1	selenoprofiles_exonerate	CDS	62304996	62305208	.	+	.	phase "."; gene_id "SelP.5.selenocysteine"; transcript_id "SelP.5.selenocysteine"; Reference "SelP.5.selenocysteine.phrynocephalus_forsythii.GCA_029282475_1_ASM2928247v1_genomic";
JAPFRF010000005.1	selenoprofiles_exonerate	CDS	62305687	62305825	.	+	.	phase "."; gene_id "SelP.5.selenocysteine"; transcript_id "SelP.5.selenocysteine"; Reference "SelP.5.selenocysteine.phrynocephalus_forsythii.GCA_029282475_1_ASM2928247v1_genomic";
JAPFRF010000005.1	selenoprofiles_exonerate	CDS	62308418	62308648	.	+	.	phase "."; gene_id "SelP.5.selenocysteine"; transcript_id "SelP.5.selenocysteine"; Reference "SelP.5.selenocysteine.phrynocephalus_forsythii.GCA_029282475_1_ASM2928247v1_genomic";
JAPFRF010000005.1	selenoprofiles_secposition	Selenocysteine	62303099	62303101	.	+	.	phase "."; gene_id "Sec1:SelP.5.selenocysteine"; transcript_id "Sec1:SelP.5.selenocysteine"; Reference "SelP.5.selenocysteine.phrynocephalus_forsythii.GCA_029282475_1_ASM2928247v1_genomic";
JAPFRF010000021.1	selenoprofiles_genewise	CDS	1287339	1287393	.	-	.	phase "."; gene_id "SelR.1.selenocysteine"; transcript_id "SelR.1.selenocysteine"; Reference "SelR.1.selenocysteine.phrynocephalus_forsythii.GCA_029282475_1_ASM2928247v1_genomic";
JAPFRF010000021.1	selenoprofiles_genewise	CDS	1285434	1285576	.	-	.	phase "."; gene_id "SelR.1.selenocysteine"; transcript_id "SelR.1.selenocysteine"; Reference "SelR.1.selenocysteine.phrynocephalus_forsythii.GCA_029282475_1_ASM2928247v1_genomic";
JAPFRF010000021.1	selenoprofiles_genewise	CDS	1285102	1285242	.	-	.	phase "."; gene_id "SelR.1.selenocysteine"; transcript_id "SelR.1.selenocysteine"; Reference "SelR.1.selenocysteine.phrynocephalus_forsythii.GCA_029282475_1_ASM2928247v1_genomic";
JAPFRF010000021.1	selenoprofiles_secposition	Selenocysteine	1285162	1285164	.	-	.	phase "."; gene_id "Sec1:SelR.1.selenocysteine"; transcript_id "Sec1:SelR.1.selenocysteine"; Reference "SelR.1.selenocysteine.phrynocephalus_forsythii.GCA_029282475_1_ASM2928247v1_genomic";
JAPFRF010000014.1	selenoprofiles_exonerate	CDS	9025387	9025453	.	+	.	phase "."; gene_id "SelS.3.selenocysteine"; transcript_id "SelS.3.selenocysteine"; Reference "SelS.3.selenocysteine.phrynocephalus_forsythii.GCA_029282475_1_ASM2928247v1_genomic";
JAPFRF010000014.1	selenoprofiles_exonerate	CDS	9112862	9112996	.	+	.	phase "."; gene_id "SelS.3.selenocysteine"; transcript_id "SelS.3.selenocysteine"; Reference "SelS.3.selenocysteine.phrynocephalus_forsythii.GCA_029282475_1_ASM2928247v1_genomic";
JAPFRF010000014.1	selenoprofiles_exonerate	CDS	9114460	9114566	.	+	.	phase "."; gene_id "SelS.3.selenocysteine"; transcript_id "SelS.3.selenocysteine"; Reference "SelS.3.selenocysteine.phrynocephalus_forsythii.GCA_029282475_1_ASM2928247v1_genomic";
JAPFRF010000014.1	selenoprofiles_exonerate	CDS	9115465	9115554	.	+	.	phase "."; gene_id "SelS.3.selenocysteine"; transcript_id "SelS.3.selenocysteine"; Reference "SelS.3.selenocysteine.phrynocephalus_forsythii.GCA_029282475_1_ASM2928247v1_genomic";
JAPFRF010000014.1	selenoprofiles_exonerate	CDS	9115649	9115724	.	+	.	phase "."; gene_id "SelS.3.selenocysteine"; transcript_id "SelS.3.selenocysteine"; Reference "SelS.3.selenocysteine.phrynocephalus_forsythii.GCA_029282475_1_ASM2928247v1_genomic";
JAPFRF010000014.1	selenoprofiles_exonerate	CDS	9115979	9116064	.	+	.	phase "."; gene_id "SelS.3.selenocysteine"; transcript_id "SelS.3.selenocysteine"; Reference "SelS.3.selenocysteine.phrynocephalus_forsythii.GCA_029282475_1_ASM2928247v1_genomic";
JAPFRF010000014.1	selenoprofiles_secposition	Selenocysteine	9116056	9116058	.	+	.	phase "."; gene_id "Sec1:SelS.3.selenocysteine"; transcript_id "Sec1:SelS.3.selenocysteine"; Reference "SelS.3.selenocysteine.phrynocephalus_forsythii.GCA_029282475_1_ASM2928247v1_genomic";
JAPFRF010000008.1	selenoprofiles_genewise	CDS	112471348	112471525	.	-	.	phase "."; gene_id "SelU.10.selenocysteine"; transcript_id "SelU.10.selenocysteine"; Reference "SelU.10.selenocysteine.phrynocephalus_forsythii.GCA_029282475_1_ASM2928247v1_genomic";
JAPFRF010000008.1	selenoprofiles_genewise	CDS	112470633	112470727	.	-	.	phase "."; gene_id "SelU.10.selenocysteine"; transcript_id "SelU.10.selenocysteine"; Reference "SelU.10.selenocysteine.phrynocephalus_forsythii.GCA_029282475_1_ASM2928247v1_genomic";
JAPFRF010000008.1	selenoprofiles_genewise	CDS	112467724	112467864	.	-	.	phase "."; gene_id "SelU.10.selenocysteine"; transcript_id "SelU.10.selenocysteine"; Reference "SelU.10.selenocysteine.phrynocephalus_forsythii.GCA_029282475_1_ASM2928247v1_genomic";
JAPFRF010000008.1	selenoprofiles_genewise	CDS	112463362	112463526	.	-	.	phase "."; gene_id "SelU.10.selenocysteine"; transcript_id "SelU.10.selenocysteine"; Reference "SelU.10.selenocysteine.phrynocephalus_forsythii.GCA_029282475_1_ASM2928247v1_genomic";
JAPFRF010000008.1	selenoprofiles_genewise	CDS	112460726	112460836	.	-	.	phase "."; gene_id "SelU.10.selenocysteine"; transcript_id "SelU.10.selenocysteine"; Reference "SelU.10.selenocysteine.phrynocephalus_forsythii.GCA_029282475_1_ASM2928247v1_genomic";
JAPFRF010000008.1	selenoprofiles_secposition	Selenocysteine	112470648	112470650	.	-	.	phase "."; gene_id "Sec1:SelU.10.selenocysteine"; transcript_id "Sec1:SelU.10.selenocysteine"; Reference "SelU.10.selenocysteine.phrynocephalus_forsythii.GCA_029282475_1_ASM2928247v1_genomic";
JAPFRF010000011.1	selenoprofiles_genewise	CDS	145524486	145524599	.	+	.	phase "."; gene_id "TR.9.selenocysteine"; transcript_id "TR.9.selenocysteine"; Reference "TR.9.selenocysteine.phrynocephalus_forsythii.GCA_029282475_1_ASM2928247v1_genomic";
JAPFRF010000011.1	selenoprofiles_genewise	CDS	145526021	145526140	.	+	.	phase "."; gene_id "TR.9.selenocysteine"; transcript_id "TR.9.selenocysteine"; Reference "TR.9.selenocysteine.phrynocephalus_forsythii.GCA_029282475_1_ASM2928247v1_genomic";
JAPFRF010000011.1	selenoprofiles_genewise	CDS	145528347	145528419	.	+	.	phase "."; gene_id "TR.9.selenocysteine"; transcript_id "TR.9.selenocysteine"; Reference "TR.9.selenocysteine.phrynocephalus_forsythii.GCA_029282475_1_ASM2928247v1_genomic";
JAPFRF010000011.1	selenoprofiles_genewise	CDS	145529624	145529743	.	+	.	phase "."; gene_id "TR.9.selenocysteine"; transcript_id "TR.9.selenocysteine"; Reference "TR.9.selenocysteine.phrynocephalus_forsythii.GCA_029282475_1_ASM2928247v1_genomic";
JAPFRF010000011.1	selenoprofiles_genewise	CDS	145530192	145530334	.	+	.	phase "."; gene_id "TR.9.selenocysteine"; transcript_id "TR.9.selenocysteine"; Reference "TR.9.selenocysteine.phrynocephalus_forsythii.GCA_029282475_1_ASM2928247v1_genomic";
JAPFRF010000011.1	selenoprofiles_genewise	CDS	145532171	145532286	.	+	.	phase "."; gene_id "TR.9.selenocysteine"; transcript_id "TR.9.selenocysteine"; Reference "TR.9.selenocysteine.phrynocephalus_forsythii.GCA_029282475_1_ASM2928247v1_genomic";
JAPFRF010000011.1	selenoprofiles_genewise	CDS	145532368	145532605	.	+	.	phase "."; gene_id "TR.9.selenocysteine"; transcript_id "TR.9.selenocysteine"; Reference "TR.9.selenocysteine.phrynocephalus_forsythii.GCA_029282475_1_ASM2928247v1_genomic";
JAPFRF010000011.1	selenoprofiles_genewise	CDS	145533050	145533133	.	+	.	phase "."; gene_id "TR.9.selenocysteine"; transcript_id "TR.9.selenocysteine"; Reference "TR.9.selenocysteine.phrynocephalus_forsythii.GCA_029282475_1_ASM2928247v1_genomic";
JAPFRF010000011.1	selenoprofiles_genewise	CDS	145533893	145533969	.	+	.	phase "."; gene_id "TR.9.selenocysteine"; transcript_id "TR.9.selenocysteine"; Reference "TR.9.selenocysteine.phrynocephalus_forsythii.GCA_029282475_1_ASM2928247v1_genomic";
JAPFRF010000011.1	selenoprofiles_genewise	CDS	145536970	145537126	.	+	.	phase "."; gene_id "TR.9.selenocysteine"; transcript_id "TR.9.selenocysteine"; Reference "TR.9.selenocysteine.phrynocephalus_forsythii.GCA_029282475_1_ASM2928247v1_genomic";
JAPFRF010000011.1	selenoprofiles_genewise	CDS	145538736	145538843	.	+	.	phase "."; gene_id "TR.9.selenocysteine"; transcript_id "TR.9.selenocysteine"; Reference "TR.9.selenocysteine.phrynocephalus_forsythii.GCA_029282475_1_ASM2928247v1_genomic";
JAPFRF010000011.1	selenoprofiles_genewise	CDS	145539266	145539361	.	+	.	phase "."; gene_id "TR.9.selenocysteine"; transcript_id "TR.9.selenocysteine"; Reference "TR.9.selenocysteine.phrynocephalus_forsythii.GCA_029282475_1_ASM2928247v1_genomic";
JAPFRF010000011.1	selenoprofiles_genewise	CDS	145540538	145540672	.	+	.	phase "."; gene_id "TR.9.selenocysteine"; transcript_id "TR.9.selenocysteine"; Reference "TR.9.selenocysteine.phrynocephalus_forsythii.GCA_029282475_1_ASM2928247v1_genomic";
JAPFRF010000011.1	selenoprofiles_genewise	CDS	145542091	145542159	.	+	.	phase "."; gene_id "TR.9.selenocysteine"; transcript_id "TR.9.selenocysteine"; Reference "TR.9.selenocysteine.phrynocephalus_forsythii.GCA_029282475_1_ASM2928247v1_genomic";
JAPFRF010000011.1	selenoprofiles_secposition	Selenocysteine	145542151	145542153	.	+	.	phase "."; gene_id "Sec1:TR.9.selenocysteine"; transcript_id "Sec1:TR.9.selenocysteine"; Reference "TR.9.selenocysteine.phrynocephalus_forsythii.GCA_029282475_1_ASM2928247v1_genomic";
JAPFRF010000006.1	selenoprofiles_genewise	CDS	81439291	81439410	.	-	.	phase "."; gene_id "TR.12.selenocysteine"; transcript_id "TR.12.selenocysteine"; Reference "TR.12.selenocysteine.phrynocephalus_forsythii.GCA_029282475_1_ASM2928247v1_genomic";
JAPFRF010000006.1	selenoprofiles_genewise	CDS	81430884	81430956	.	-	.	phase "."; gene_id "TR.12.selenocysteine"; transcript_id "TR.12.selenocysteine"; Reference "TR.12.selenocysteine.phrynocephalus_forsythii.GCA_029282475_1_ASM2928247v1_genomic";
JAPFRF010000006.1	selenoprofiles_genewise	CDS	81429263	81429382	.	-	.	phase "."; gene_id "TR.12.selenocysteine"; transcript_id "TR.12.selenocysteine"; Reference "TR.12.selenocysteine.phrynocephalus_forsythii.GCA_029282475_1_ASM2928247v1_genomic";
JAPFRF010000006.1	selenoprofiles_genewise	CDS	81428318	81428463	.	-	.	phase "."; gene_id "TR.12.selenocysteine"; transcript_id "TR.12.selenocysteine"; Reference "TR.12.selenocysteine.phrynocephalus_forsythii.GCA_029282475_1_ASM2928247v1_genomic";
JAPFRF010000006.1	selenoprofiles_genewise	CDS	81424610	81424725	.	-	.	phase "."; gene_id "TR.12.selenocysteine"; transcript_id "TR.12.selenocysteine"; Reference "TR.12.selenocysteine.phrynocephalus_forsythii.GCA_029282475_1_ASM2928247v1_genomic";
JAPFRF010000006.1	selenoprofiles_genewise	CDS	81422743	81422968	.	-	.	phase "."; gene_id "TR.12.selenocysteine"; transcript_id "TR.12.selenocysteine"; Reference "TR.12.selenocysteine.phrynocephalus_forsythii.GCA_029282475_1_ASM2928247v1_genomic";
JAPFRF010000006.1	selenoprofiles_genewise	CDS	81419092	81419184	.	-	.	phase "."; gene_id "TR.12.selenocysteine"; transcript_id "TR.12.selenocysteine"; Reference "TR.12.selenocysteine.phrynocephalus_forsythii.GCA_029282475_1_ASM2928247v1_genomic";
JAPFRF010000006.1	selenoprofiles_genewise	CDS	81418490	81418566	.	-	.	phase "."; gene_id "TR.12.selenocysteine"; transcript_id "TR.12.selenocysteine"; Reference "TR.12.selenocysteine.phrynocephalus_forsythii.GCA_029282475_1_ASM2928247v1_genomic";
JAPFRF010000006.1	selenoprofiles_genewise	CDS	81416806	81416962	.	-	.	phase "."; gene_id "TR.12.selenocysteine"; transcript_id "TR.12.selenocysteine"; Reference "TR.12.selenocysteine.phrynocephalus_forsythii.GCA_029282475_1_ASM2928247v1_genomic";
JAPFRF010000006.1	selenoprofiles_genewise	CDS	81415666	81415773	.	-	.	phase "."; gene_id "TR.12.selenocysteine"; transcript_id "TR.12.selenocysteine"; Reference "TR.12.selenocysteine.phrynocephalus_forsythii.GCA_029282475_1_ASM2928247v1_genomic";
JAPFRF010000006.1	selenoprofiles_genewise	CDS	81414363	81414458	.	-	.	phase "."; gene_id "TR.12.selenocysteine"; transcript_id "TR.12.selenocysteine"; Reference "TR.12.selenocysteine.phrynocephalus_forsythii.GCA_029282475_1_ASM2928247v1_genomic";
JAPFRF010000006.1	selenoprofiles_genewise	CDS	81411198	81411332	.	-	.	phase "."; gene_id "TR.12.selenocysteine"; transcript_id "TR.12.selenocysteine"; Reference "TR.12.selenocysteine.phrynocephalus_forsythii.GCA_029282475_1_ASM2928247v1_genomic";
JAPFRF010000006.1	selenoprofiles_genewise	CDS	81406647	81406715	.	-	.	phase "."; gene_id "TR.12.selenocysteine"; transcript_id "TR.12.selenocysteine"; Reference "TR.12.selenocysteine.phrynocephalus_forsythii.GCA_029282475_1_ASM2928247v1_genomic";
JAPFRF010000006.1	selenoprofiles_secposition	Selenocysteine	81406653	81406655	.	-	.	phase "."; gene_id "Sec1:TR.12.selenocysteine"; transcript_id "Sec1:TR.12.selenocysteine"; Reference "TR.12.selenocysteine.phrynocephalus_forsythii.GCA_029282475_1_ASM2928247v1_genomic";
JAPFRF010000016.1	selenoprofiles_exonerate	CDS	11539447	11539570	.	-	.	phase "."; gene_id "TR.31.selenocysteine"; transcript_id "TR.31.selenocysteine"; Reference "TR.31.selenocysteine.phrynocephalus_forsythii.GCA_029282475_1_ASM2928247v1_genomic";
JAPFRF010000016.1	selenoprofiles_exonerate	CDS	11534390	11534452	.	-	.	phase "."; gene_id "TR.31.selenocysteine"; transcript_id "TR.31.selenocysteine"; Reference "TR.31.selenocysteine.phrynocephalus_forsythii.GCA_029282475_1_ASM2928247v1_genomic";
JAPFRF010000016.1	selenoprofiles_exonerate	CDS	11534022	11534078	.	-	.	phase "."; gene_id "TR.31.selenocysteine"; transcript_id "TR.31.selenocysteine"; Reference "TR.31.selenocysteine.phrynocephalus_forsythii.GCA_029282475_1_ASM2928247v1_genomic";
JAPFRF010000016.1	selenoprofiles_exonerate	CDS	11532486	11532630	.	-	.	phase "."; gene_id "TR.31.selenocysteine"; transcript_id "TR.31.selenocysteine"; Reference "TR.31.selenocysteine.phrynocephalus_forsythii.GCA_029282475_1_ASM2928247v1_genomic";
JAPFRF010000016.1	selenoprofiles_exonerate	CDS	11531876	11531950	.	-	.	phase "."; gene_id "TR.31.selenocysteine"; transcript_id "TR.31.selenocysteine"; Reference "TR.31.selenocysteine.phrynocephalus_forsythii.GCA_029282475_1_ASM2928247v1_genomic";
JAPFRF010000016.1	selenoprofiles_exonerate	CDS	11530977	11531055	.	-	.	phase "."; gene_id "TR.31.selenocysteine"; transcript_id "TR.31.selenocysteine"; Reference "TR.31.selenocysteine.phrynocephalus_forsythii.GCA_029282475_1_ASM2928247v1_genomic";
JAPFRF010000016.1	selenoprofiles_exonerate	CDS	11529641	11529703	.	-	.	phase "."; gene_id "TR.31.selenocysteine"; transcript_id "TR.31.selenocysteine"; Reference "TR.31.selenocysteine.phrynocephalus_forsythii.GCA_029282475_1_ASM2928247v1_genomic";
JAPFRF010000016.1	selenoprofiles_exonerate	CDS	11527593	11527683	.	-	.	phase "."; gene_id "TR.31.selenocysteine"; transcript_id "TR.31.selenocysteine"; Reference "TR.31.selenocysteine.phrynocephalus_forsythii.GCA_029282475_1_ASM2928247v1_genomic";
JAPFRF010000016.1	selenoprofiles_exonerate	CDS	11518933	11519024	.	-	.	phase "."; gene_id "TR.31.selenocysteine"; transcript_id "TR.31.selenocysteine"; Reference "TR.31.selenocysteine.phrynocephalus_forsythii.GCA_029282475_1_ASM2928247v1_genomic";
JAPFRF010000016.1	selenoprofiles_exonerate	CDS	11517338	11517512	.	-	.	phase "."; gene_id "TR.31.selenocysteine"; transcript_id "TR.31.selenocysteine"; Reference "TR.31.selenocysteine.phrynocephalus_forsythii.GCA_029282475_1_ASM2928247v1_genomic";
JAPFRF010000016.1	selenoprofiles_exonerate	CDS	11511053	11511189	.	-	.	phase "."; gene_id "TR.31.selenocysteine"; transcript_id "TR.31.selenocysteine"; Reference "TR.31.selenocysteine.phrynocephalus_forsythii.GCA_029282475_1_ASM2928247v1_genomic";
JAPFRF010000016.1	selenoprofiles_exonerate	CDS	11508446	11508541	.	-	.	phase "."; gene_id "TR.31.selenocysteine"; transcript_id "TR.31.selenocysteine"; Reference "TR.31.selenocysteine.phrynocephalus_forsythii.GCA_029282475_1_ASM2928247v1_genomic";
JAPFRF010000016.1	selenoprofiles_exonerate	CDS	11507445	11507537	.	-	.	phase "."; gene_id "TR.31.selenocysteine"; transcript_id "TR.31.selenocysteine"; Reference "TR.31.selenocysteine.phrynocephalus_forsythii.GCA_029282475_1_ASM2928247v1_genomic";
JAPFRF010000016.1	selenoprofiles_exonerate	CDS	11504407	11504478	.	-	.	phase "."; gene_id "TR.31.selenocysteine"; transcript_id "TR.31.selenocysteine"; Reference "TR.31.selenocysteine.phrynocephalus_forsythii.GCA_029282475_1_ASM2928247v1_genomic";
JAPFRF010000016.1	selenoprofiles_exonerate	CDS	11501623	11501720	.	-	.	phase "."; gene_id "TR.31.selenocysteine"; transcript_id "TR.31.selenocysteine"; Reference "TR.31.selenocysteine.phrynocephalus_forsythii.GCA_029282475_1_ASM2928247v1_genomic";
JAPFRF010000016.1	selenoprofiles_exonerate	CDS	11499022	11499151	.	-	.	phase "."; gene_id "TR.31.selenocysteine"; transcript_id "TR.31.selenocysteine"; Reference "TR.31.selenocysteine.phrynocephalus_forsythii.GCA_029282475_1_ASM2928247v1_genomic";
JAPFRF010000016.1	selenoprofiles_secposition	Selenocysteine	11499028	11499030	.	-	.	phase "."; gene_id "Sec1:TR.31.selenocysteine"; transcript_id "Sec1:TR.31.selenocysteine"; Reference "TR.31.selenocysteine.phrynocephalus_forsythii.GCA_029282475_1_ASM2928247v1_genomic";
JAPFRF010000008.1	selenoprofiles_genewise	CDS	30926597	30927054	.	-	.	phase "."; gene_id "SelT.2.selenocysteine"; transcript_id "SelT.2.selenocysteine"; Reference "SelT.2.selenocysteine.phrynocephalus_forsythii.GCA_029282475_1_ASM2928247v1_genomic";
JAPFRF010000008.1	selenoprofiles_genewise	CDS	30922946	30923056	.	-	.	phase "."; gene_id "SelT.2.selenocysteine"; transcript_id "SelT.2.selenocysteine"; Reference "SelT.2.selenocysteine.phrynocephalus_forsythii.GCA_029282475_1_ASM2928247v1_genomic";
JAPFRF010000008.1	selenoprofiles_genewise	CDS	30919792	30919918	.	-	.	phase "."; gene_id "SelT.2.selenocysteine"; transcript_id "SelT.2.selenocysteine"; Reference "SelT.2.selenocysteine.phrynocephalus_forsythii.GCA_029282475_1_ASM2928247v1_genomic";
JAPFRF010000008.1	selenoprofiles_genewise	CDS	30917918	30918005	.	-	.	phase "."; gene_id "SelT.2.selenocysteine"; transcript_id "SelT.2.selenocysteine"; Reference "SelT.2.selenocysteine.phrynocephalus_forsythii.GCA_029282475_1_ASM2928247v1_genomic";
JAPFRF010000008.1	selenoprofiles_genewise	CDS	30917236	30917360	.	-	.	phase "."; gene_id "SelT.2.selenocysteine"; transcript_id "SelT.2.selenocysteine"; Reference "SelT.2.selenocysteine.phrynocephalus_forsythii.GCA_029282475_1_ASM2928247v1_genomic";
JAPFRF010000008.1	selenoprofiles_secposition	Selenocysteine	30923047	30923049	.	-	.	phase "."; gene_id "Sec1:SelT.2.selenocysteine"; transcript_id "Sec1:SelT.2.selenocysteine"; Reference "SelT.2.selenocysteine.phrynocephalus_forsythii.GCA_029282475_1_ASM2928247v1_genomic";
CM034703.1	selenoprofiles_genewise	CDS	149288477	149288783	.	-	.	phase "."; gene_id "SPS.3.selenocysteine"; transcript_id "SPS.3.selenocysteine"; Reference "SPS.3.selenocysteine.phrynosoma_platyrhinos.GCA_020142125_1_MUOH_PhPlat_1_1_genomic";
CM034703.1	selenoprofiles_genewise	CDS	149286288	149286391	.	-	.	phase "."; gene_id "SPS.3.selenocysteine"; transcript_id "SPS.3.selenocysteine"; Reference "SPS.3.selenocysteine.phrynosoma_platyrhinos.GCA_020142125_1_MUOH_PhPlat_1_1_genomic";
CM034703.1	selenoprofiles_genewise	CDS	149285974	149286081	.	-	.	phase "."; gene_id "SPS.3.selenocysteine"; transcript_id "SPS.3.selenocysteine"; Reference "SPS.3.selenocysteine.phrynosoma_platyrhinos.GCA_020142125_1_MUOH_PhPlat_1_1_genomic";
CM034703.1	selenoprofiles_genewise	CDS	149284543	149284697	.	-	.	phase "."; gene_id "SPS.3.selenocysteine"; transcript_id "SPS.3.selenocysteine"; Reference "SPS.3.selenocysteine.phrynosoma_platyrhinos.GCA_020142125_1_MUOH_PhPlat_1_1_genomic";
CM034703.1	selenoprofiles_genewise	CDS	149283109	149283199	.	-	.	phase "."; gene_id "SPS.3.selenocysteine"; transcript_id "SPS.3.selenocysteine"; Reference "SPS.3.selenocysteine.phrynosoma_platyrhinos.GCA_020142125_1_MUOH_PhPlat_1_1_genomic";
CM034703.1	selenoprofiles_genewise	CDS	149281971	149282070	.	-	.	phase "."; gene_id "SPS.3.selenocysteine"; transcript_id "SPS.3.selenocysteine"; Reference "SPS.3.selenocysteine.phrynosoma_platyrhinos.GCA_020142125_1_MUOH_PhPlat_1_1_genomic";
CM034703.1	selenoprofiles_genewise	CDS	149280273	149280485	.	-	.	phase "."; gene_id "SPS.3.selenocysteine"; transcript_id "SPS.3.selenocysteine"; Reference "SPS.3.selenocysteine.phrynosoma_platyrhinos.GCA_020142125_1_MUOH_PhPlat_1_1_genomic";
CM034703.1	selenoprofiles_genewise	CDS	149279685	149279914	.	-	.	phase "."; gene_id "SPS.3.selenocysteine"; transcript_id "SPS.3.selenocysteine"; Reference "SPS.3.selenocysteine.phrynosoma_platyrhinos.GCA_020142125_1_MUOH_PhPlat_1_1_genomic";
CM034703.1	selenoprofiles_secposition	Selenocysteine	149288595	149288597	.	-	.	phase "."; gene_id "Sec1:SPS.3.selenocysteine"; transcript_id "Sec1:SPS.3.selenocysteine"; Reference "SPS.3.selenocysteine.phrynosoma_platyrhinos.GCA_020142125_1_MUOH_PhPlat_1_1_genomic";
CM034701.1	selenoprofiles_genewise	CDS	20126666	20127535	.	-	.	phase "."; gene_id "DI.1.selenocysteine"; transcript_id "DI.1.selenocysteine"; Reference "DI.1.selenocysteine.phrynosoma_platyrhinos.GCA_020142125_1_MUOH_PhPlat_1_1_genomic";
CM034701.1	selenoprofiles_secposition	Selenocysteine	20127080	20127082	.	-	.	phase "."; gene_id "Sec1:DI.1.selenocysteine"; transcript_id "Sec1:DI.1.selenocysteine"; Reference "DI.1.selenocysteine.phrynosoma_platyrhinos.GCA_020142125_1_MUOH_PhPlat_1_1_genomic";
CM034701.1	selenoprofiles_genewise	CDS	37534730	37534951	.	+	.	phase "."; gene_id "DI.3.selenocysteine"; transcript_id "DI.3.selenocysteine"; Reference "DI.3.selenocysteine.phrynosoma_platyrhinos.GCA_020142125_1_MUOH_PhPlat_1_1_genomic";
CM034701.1	selenoprofiles_genewise	CDS	37568501	37569079	.	+	.	phase "."; gene_id "DI.3.selenocysteine"; transcript_id "DI.3.selenocysteine"; Reference "DI.3.selenocysteine.phrynosoma_platyrhinos.GCA_020142125_1_MUOH_PhPlat_1_1_genomic";
CM034701.1	selenoprofiles_secposition	Selenocysteine	37568681	37568683	.	+	.	phase "."; gene_id "Sec1:DI.3.selenocysteine"; transcript_id "Sec1:DI.3.selenocysteine"; Reference "DI.3.selenocysteine.phrynosoma_platyrhinos.GCA_020142125_1_MUOH_PhPlat_1_1_genomic";
CM034706.1	selenoprofiles_genewise	CDS	192957135	192957465	.	-	.	phase "."; gene_id "DI.5.selenocysteine"; transcript_id "DI.5.selenocysteine"; Reference "DI.5.selenocysteine.phrynosoma_platyrhinos.GCA_020142125_1_MUOH_PhPlat_1_1_genomic";
CM034706.1	selenoprofiles_genewise	CDS	192951395	192951538	.	-	.	phase "."; gene_id "DI.5.selenocysteine"; transcript_id "DI.5.selenocysteine"; Reference "DI.5.selenocysteine.phrynosoma_platyrhinos.GCA_020142125_1_MUOH_PhPlat_1_1_genomic";
CM034706.1	selenoprofiles_genewise	CDS	192949315	192949514	.	-	.	phase "."; gene_id "DI.5.selenocysteine"; transcript_id "DI.5.selenocysteine"; Reference "DI.5.selenocysteine.phrynosoma_platyrhinos.GCA_020142125_1_MUOH_PhPlat_1_1_genomic";
CM034706.1	selenoprofiles_genewise	CDS	192946883	192946948	.	-	.	phase "."; gene_id "DI.5.selenocysteine"; transcript_id "DI.5.selenocysteine"; Reference "DI.5.selenocysteine.phrynosoma_platyrhinos.GCA_020142125_1_MUOH_PhPlat_1_1_genomic";
CM034706.1	selenoprofiles_secposition	Selenocysteine	192951498	192951500	.	-	.	phase "."; gene_id "Sec1:DI.5.selenocysteine"; transcript_id "Sec1:DI.5.selenocysteine"; Reference "DI.5.selenocysteine.phrynosoma_platyrhinos.GCA_020142125_1_MUOH_PhPlat_1_1_genomic";
CM034703.1	selenoprofiles_genewise	CDS	256570055	256570288	.	-	.	phase "."; gene_id "GPx.5.selenocysteine"; transcript_id "GPx.5.selenocysteine"; Reference "GPx.5.selenocysteine.phrynosoma_platyrhinos.GCA_020142125_1_MUOH_PhPlat_1_1_genomic";
CM034703.1	selenoprofiles_genewise	CDS	256563276	256563626	.	-	.	phase "."; gene_id "GPx.5.selenocysteine"; transcript_id "GPx.5.selenocysteine"; Reference "GPx.5.selenocysteine.phrynosoma_platyrhinos.GCA_020142125_1_MUOH_PhPlat_1_1_genomic";
CM034703.1	selenoprofiles_secposition	Selenocysteine	256570160	256570162	.	-	.	phase "."; gene_id "Sec1:GPx.5.selenocysteine"; transcript_id "Sec1:GPx.5.selenocysteine"; Reference "GPx.5.selenocysteine.phrynosoma_platyrhinos.GCA_020142125_1_MUOH_PhPlat_1_1_genomic";
CM034703.1	selenoprofiles_genewise	CDS	244778111	244778270	.	+	.	phase "."; gene_id "GPx.7.selenocysteine"; transcript_id "GPx.7.selenocysteine"; Reference "GPx.7.selenocysteine.phrynosoma_platyrhinos.GCA_020142125_1_MUOH_PhPlat_1_1_genomic";
CM034703.1	selenoprofiles_genewise	CDS	244778878	244778995	.	+	.	phase "."; gene_id "GPx.7.selenocysteine"; transcript_id "GPx.7.selenocysteine"; Reference "GPx.7.selenocysteine.phrynosoma_platyrhinos.GCA_020142125_1_MUOH_PhPlat_1_1_genomic";
CM034703.1	selenoprofiles_genewise	CDS	244780063	244780162	.	+	.	phase "."; gene_id "GPx.7.selenocysteine"; transcript_id "GPx.7.selenocysteine"; Reference "GPx.7.selenocysteine.phrynosoma_platyrhinos.GCA_020142125_1_MUOH_PhPlat_1_1_genomic";
CM034703.1	selenoprofiles_genewise	CDS	244783190	244783402	.	+	.	phase "."; gene_id "GPx.7.selenocysteine"; transcript_id "GPx.7.selenocysteine"; Reference "GPx.7.selenocysteine.phrynosoma_platyrhinos.GCA_020142125_1_MUOH_PhPlat_1_1_genomic";
CM034703.1	selenoprofiles_secposition	Selenocysteine	244778246	244778248	.	+	.	phase "."; gene_id "Sec1:GPx.7.selenocysteine"; transcript_id "Sec1:GPx.7.selenocysteine"; Reference "GPx.7.selenocysteine.phrynosoma_platyrhinos.GCA_020142125_1_MUOH_PhPlat_1_1_genomic";
CM034701.1	selenoprofiles_genewise	CDS	128339976	128340200	.	+	.	phase "."; gene_id "GPx.10.selenocysteine"; transcript_id "GPx.10.selenocysteine"; Reference "GPx.10.selenocysteine.phrynosoma_platyrhinos.GCA_020142125_1_MUOH_PhPlat_1_1_genomic";
CM034701.1	selenoprofiles_genewise	CDS	128342304	128342654	.	+	.	phase "."; gene_id "GPx.10.selenocysteine"; transcript_id "GPx.10.selenocysteine"; Reference "GPx.10.selenocysteine.phrynosoma_platyrhinos.GCA_020142125_1_MUOH_PhPlat_1_1_genomic";
CM034701.1	selenoprofiles_secposition	Selenocysteine	128340096	128340098	.	+	.	phase "."; gene_id "Sec1:GPx.10.selenocysteine"; transcript_id "Sec1:GPx.10.selenocysteine"; Reference "GPx.10.selenocysteine.phrynosoma_platyrhinos.GCA_020142125_1_MUOH_PhPlat_1_1_genomic";
CM034706.1	selenoprofiles_genewise	CDS	171083859	171083925	.	+	.	phase "."; gene_id "Sel15.2.selenocysteine"; transcript_id "Sel15.2.selenocysteine"; Reference "Sel15.2.selenocysteine.phrynosoma_platyrhinos.GCA_020142125_1_MUOH_PhPlat_1_1_genomic";
CM034706.1	selenoprofiles_genewise	CDS	171089287	171089336	.	+	.	phase "."; gene_id "Sel15.2.selenocysteine"; transcript_id "Sel15.2.selenocysteine"; Reference "Sel15.2.selenocysteine.phrynosoma_platyrhinos.GCA_020142125_1_MUOH_PhPlat_1_1_genomic";
CM034706.1	selenoprofiles_genewise	CDS	171091094	171091225	.	+	.	phase "."; gene_id "Sel15.2.selenocysteine"; transcript_id "Sel15.2.selenocysteine"; Reference "Sel15.2.selenocysteine.phrynosoma_platyrhinos.GCA_020142125_1_MUOH_PhPlat_1_1_genomic";
CM034706.1	selenoprofiles_secposition	Selenocysteine	171083895	171083897	.	+	.	phase "."; gene_id "Sec1:Sel15.2.selenocysteine"; transcript_id "Sec1:Sel15.2.selenocysteine"; Reference "Sel15.2.selenocysteine.phrynosoma_platyrhinos.GCA_020142125_1_MUOH_PhPlat_1_1_genomic";
CM034701.1	selenoprofiles_genewise	CDS	126102382	126102719	.	-	.	phase "."; gene_id "SelH.1.selenocysteine"; transcript_id "SelH.1.selenocysteine"; Reference "SelH.1.selenocysteine.phrynosoma_platyrhinos.GCA_020142125_1_MUOH_PhPlat_1_1_genomic";
CM034701.1	selenoprofiles_genewise	CDS	126101296	126101441	.	-	.	phase "."; gene_id "SelH.1.selenocysteine"; transcript_id "SelH.1.selenocysteine"; Reference "SelH.1.selenocysteine.phrynosoma_platyrhinos.GCA_020142125_1_MUOH_PhPlat_1_1_genomic";
CM034701.1	selenoprofiles_genewise	CDS	126099816	126099916	.	-	.	phase "."; gene_id "SelH.1.selenocysteine"; transcript_id "SelH.1.selenocysteine"; Reference "SelH.1.selenocysteine.phrynosoma_platyrhinos.GCA_020142125_1_MUOH_PhPlat_1_1_genomic";
CM034701.1	selenoprofiles_secposition	Selenocysteine	126101432	126101434	.	-	.	phase "."; gene_id "Sec1:SelH.1.selenocysteine"; transcript_id "Sec1:SelH.1.selenocysteine"; Reference "SelH.1.selenocysteine.phrynosoma_platyrhinos.GCA_020142125_1_MUOH_PhPlat_1_1_genomic";
CM034703.1	selenoprofiles_genewise	CDS	274112470	274112615	.	-	.	phase "."; gene_id "SelK.2.selenocysteine"; transcript_id "SelK.2.selenocysteine"; Reference "SelK.2.selenocysteine.phrynosoma_platyrhinos.GCA_020142125_1_MUOH_PhPlat_1_1_genomic";
CM034703.1	selenoprofiles_genewise	CDS	274109291	274109368	.	-	.	phase "."; gene_id "SelK.2.selenocysteine"; transcript_id "SelK.2.selenocysteine"; Reference "SelK.2.selenocysteine.phrynosoma_platyrhinos.GCA_020142125_1_MUOH_PhPlat_1_1_genomic";
CM034703.1	selenoprofiles_genewise	CDS	274107921	274108017	.	-	.	phase "."; gene_id "SelK.2.selenocysteine"; transcript_id "SelK.2.selenocysteine"; Reference "SelK.2.selenocysteine.phrynosoma_platyrhinos.GCA_020142125_1_MUOH_PhPlat_1_1_genomic";
CM034703.1	selenoprofiles_secposition	Selenocysteine	274107930	274107932	.	-	.	phase "."; gene_id "Sec1:SelK.2.selenocysteine"; transcript_id "Sec1:SelK.2.selenocysteine"; Reference "SelK.2.selenocysteine.phrynosoma_platyrhinos.GCA_020142125_1_MUOH_PhPlat_1_1_genomic";
CM034714.1	selenoprofiles_exonerate	CDS	8699011	8699067	.	+	.	phase "."; gene_id "SelM.1.selenocysteine"; transcript_id "SelM.1.selenocysteine"; Reference "SelM.1.selenocysteine.phrynosoma_platyrhinos.GCA_020142125_1_MUOH_PhPlat_1_1_genomic";
CM034714.1	selenoprofiles_exonerate	CDS	8699561	8699595	.	+	.	phase "."; gene_id "SelM.1.selenocysteine"; transcript_id "SelM.1.selenocysteine"; Reference "SelM.1.selenocysteine.phrynosoma_platyrhinos.GCA_020142125_1_MUOH_PhPlat_1_1_genomic";
CM034714.1	selenoprofiles_exonerate	CDS	8699956	8700034	.	+	.	phase "."; gene_id "SelM.1.selenocysteine"; transcript_id "SelM.1.selenocysteine"; Reference "SelM.1.selenocysteine.phrynosoma_platyrhinos.GCA_020142125_1_MUOH_PhPlat_1_1_genomic";
CM034714.1	selenoprofiles_exonerate	CDS	8700232	8700429	.	+	.	phase "."; gene_id "SelM.1.selenocysteine"; transcript_id "SelM.1.selenocysteine"; Reference "SelM.1.selenocysteine.phrynosoma_platyrhinos.GCA_020142125_1_MUOH_PhPlat_1_1_genomic";
CM034714.1	selenoprofiles_secposition	Selenocysteine	8699044	8699046	.	+	.	phase "."; gene_id "Sec1:SelM.1.selenocysteine"; transcript_id "Sec1:SelM.1.selenocysteine"; Reference "SelM.1.selenocysteine.phrynosoma_platyrhinos.GCA_020142125_1_MUOH_PhPlat_1_1_genomic";
CM034707.1	selenoprofiles_genewise	CDS	6819262	6819477	.	-	.	phase "."; gene_id "SelN.5.selenocysteine"; transcript_id "SelN.5.selenocysteine"; Reference "SelN.5.selenocysteine.phrynosoma_platyrhinos.GCA_020142125_1_MUOH_PhPlat_1_1_genomic";
CM034707.1	selenoprofiles_genewise	CDS	6811109	6811226	.	-	.	phase "."; gene_id "SelN.5.selenocysteine"; transcript_id "SelN.5.selenocysteine"; Reference "SelN.5.selenocysteine.phrynosoma_platyrhinos.GCA_020142125_1_MUOH_PhPlat_1_1_genomic";
CM034707.1	selenoprofiles_genewise	CDS	6806430	6806560	.	-	.	phase "."; gene_id "SelN.5.selenocysteine"; transcript_id "SelN.5.selenocysteine"; Reference "SelN.5.selenocysteine.phrynosoma_platyrhinos.GCA_020142125_1_MUOH_PhPlat_1_1_genomic";
CM034707.1	selenoprofiles_genewise	CDS	6805100	6805312	.	-	.	phase "."; gene_id "SelN.5.selenocysteine"; transcript_id "SelN.5.selenocysteine"; Reference "SelN.5.selenocysteine.phrynosoma_platyrhinos.GCA_020142125_1_MUOH_PhPlat_1_1_genomic";
CM034707.1	selenoprofiles_genewise	CDS	6804333	6804457	.	-	.	phase "."; gene_id "SelN.5.selenocysteine"; transcript_id "SelN.5.selenocysteine"; Reference "SelN.5.selenocysteine.phrynosoma_platyrhinos.GCA_020142125_1_MUOH_PhPlat_1_1_genomic";
CM034707.1	selenoprofiles_genewise	CDS	6801910	6802047	.	-	.	phase "."; gene_id "SelN.5.selenocysteine"; transcript_id "SelN.5.selenocysteine"; Reference "SelN.5.selenocysteine.phrynosoma_platyrhinos.GCA_020142125_1_MUOH_PhPlat_1_1_genomic";
CM034707.1	selenoprofiles_genewise	CDS	6799923	6800004	.	-	.	phase "."; gene_id "SelN.5.selenocysteine"; transcript_id "SelN.5.selenocysteine"; Reference "SelN.5.selenocysteine.phrynosoma_platyrhinos.GCA_020142125_1_MUOH_PhPlat_1_1_genomic";
CM034707.1	selenoprofiles_genewise	CDS	6798852	6799034	.	-	.	phase "."; gene_id "SelN.5.selenocysteine"; transcript_id "SelN.5.selenocysteine"; Reference "SelN.5.selenocysteine.phrynosoma_platyrhinos.GCA_020142125_1_MUOH_PhPlat_1_1_genomic";
CM034707.1	selenoprofiles_genewise	CDS	6796728	6796833	.	-	.	phase "."; gene_id "SelN.5.selenocysteine"; transcript_id "SelN.5.selenocysteine"; Reference "SelN.5.selenocysteine.phrynosoma_platyrhinos.GCA_020142125_1_MUOH_PhPlat_1_1_genomic";
CM034707.1	selenoprofiles_genewise	CDS	6795822	6795934	.	-	.	phase "."; gene_id "SelN.5.selenocysteine"; transcript_id "SelN.5.selenocysteine"; Reference "SelN.5.selenocysteine.phrynosoma_platyrhinos.GCA_020142125_1_MUOH_PhPlat_1_1_genomic";
CM034707.1	selenoprofiles_genewise	CDS	6793114	6793215	.	-	.	phase "."; gene_id "SelN.5.selenocysteine"; transcript_id "SelN.5.selenocysteine"; Reference "SelN.5.selenocysteine.phrynosoma_platyrhinos.GCA_020142125_1_MUOH_PhPlat_1_1_genomic";
CM034707.1	selenoprofiles_genewise	CDS	6791339	6791509	.	-	.	phase "."; gene_id "SelN.5.selenocysteine"; transcript_id "SelN.5.selenocysteine"; Reference "SelN.5.selenocysteine.phrynosoma_platyrhinos.GCA_020142125_1_MUOH_PhPlat_1_1_genomic";
CM034707.1	selenoprofiles_secposition	Selenocysteine	6796729	6796731	.	-	.	phase "."; gene_id "Sec1:SelN.5.selenocysteine"; transcript_id "Sec1:SelN.5.selenocysteine"; Reference "SelN.5.selenocysteine.phrynosoma_platyrhinos.GCA_020142125_1_MUOH_PhPlat_1_1_genomic";
CM034708.1	selenoprofiles_genewise	CDS	138220805	138221382	.	+	.	phase "."; gene_id "SelO.1.selenocysteine"; transcript_id "SelO.1.selenocysteine"; Reference "SelO.1.selenocysteine.phrynosoma_platyrhinos.GCA_020142125_1_MUOH_PhPlat_1_1_genomic";
CM034708.1	selenoprofiles_genewise	CDS	138224722	138224925	.	+	.	phase "."; gene_id "SelO.1.selenocysteine"; transcript_id "SelO.1.selenocysteine"; Reference "SelO.1.selenocysteine.phrynosoma_platyrhinos.GCA_020142125_1_MUOH_PhPlat_1_1_genomic";
CM034708.1	selenoprofiles_genewise	CDS	138227182	138227362	.	+	.	phase "."; gene_id "SelO.1.selenocysteine"; transcript_id "SelO.1.selenocysteine"; Reference "SelO.1.selenocysteine.phrynosoma_platyrhinos.GCA_020142125_1_MUOH_PhPlat_1_1_genomic";
CM034708.1	selenoprofiles_genewise	CDS	138228308	138228438	.	+	.	phase "."; gene_id "SelO.1.selenocysteine"; transcript_id "SelO.1.selenocysteine"; Reference "SelO.1.selenocysteine.phrynosoma_platyrhinos.GCA_020142125_1_MUOH_PhPlat_1_1_genomic";
CM034708.1	selenoprofiles_genewise	CDS	138229603	138229883	.	+	.	phase "."; gene_id "SelO.1.selenocysteine"; transcript_id "SelO.1.selenocysteine"; Reference "SelO.1.selenocysteine.phrynosoma_platyrhinos.GCA_020142125_1_MUOH_PhPlat_1_1_genomic";
CM034708.1	selenoprofiles_genewise	CDS	138230359	138230509	.	+	.	phase "."; gene_id "SelO.1.selenocysteine"; transcript_id "SelO.1.selenocysteine"; Reference "SelO.1.selenocysteine.phrynosoma_platyrhinos.GCA_020142125_1_MUOH_PhPlat_1_1_genomic";
CM034708.1	selenoprofiles_genewise	CDS	138231195	138231380	.	+	.	phase "."; gene_id "SelO.1.selenocysteine"; transcript_id "SelO.1.selenocysteine"; Reference "SelO.1.selenocysteine.phrynosoma_platyrhinos.GCA_020142125_1_MUOH_PhPlat_1_1_genomic";
CM034708.1	selenoprofiles_genewise	CDS	138231880	138232036	.	+	.	phase "."; gene_id "SelO.1.selenocysteine"; transcript_id "SelO.1.selenocysteine"; Reference "SelO.1.selenocysteine.phrynosoma_platyrhinos.GCA_020142125_1_MUOH_PhPlat_1_1_genomic";
CM034708.1	selenoprofiles_genewise	CDS	138232195	138232389	.	+	.	phase "."; gene_id "SelO.1.selenocysteine"; transcript_id "SelO.1.selenocysteine"; Reference "SelO.1.selenocysteine.phrynosoma_platyrhinos.GCA_020142125_1_MUOH_PhPlat_1_1_genomic";
CM034708.1	selenoprofiles_secposition	Selenocysteine	138232378	138232380	.	+	.	phase "."; gene_id "Sec1:SelO.1.selenocysteine"; transcript_id "Sec1:SelO.1.selenocysteine"; Reference "SelO.1.selenocysteine.phrynosoma_platyrhinos.GCA_020142125_1_MUOH_PhPlat_1_1_genomic";
CM034706.1	selenoprofiles_genewise	CDS	201655500	201655717	.	+	.	phase "."; gene_id "SelP.3.selenocysteine"; transcript_id "SelP.3.selenocysteine"; Reference "SelP.3.selenocysteine.phrynosoma_platyrhinos.GCA_020142125_1_MUOH_PhPlat_1_1_genomic";
CM034706.1	selenoprofiles_genewise	CDS	201656307	201656519	.	+	.	phase "."; gene_id "SelP.3.selenocysteine"; transcript_id "SelP.3.selenocysteine"; Reference "SelP.3.selenocysteine.phrynosoma_platyrhinos.GCA_020142125_1_MUOH_PhPlat_1_1_genomic";
CM034706.1	selenoprofiles_genewise	CDS	201658686	201658824	.	+	.	phase "."; gene_id "SelP.3.selenocysteine"; transcript_id "SelP.3.selenocysteine"; Reference "SelP.3.selenocysteine.phrynosoma_platyrhinos.GCA_020142125_1_MUOH_PhPlat_1_1_genomic";
CM034706.1	selenoprofiles_genewise	CDS	201660813	201661058	.	+	.	phase "."; gene_id "SelP.3.selenocysteine"; transcript_id "SelP.3.selenocysteine"; Reference "SelP.3.selenocysteine.phrynosoma_platyrhinos.GCA_020142125_1_MUOH_PhPlat_1_1_genomic";
CM034706.1	selenoprofiles_secposition	Selenocysteine	201655689	201655691	.	+	.	phase "."; gene_id "Sec1:SelP.3.selenocysteine"; transcript_id "Sec1:SelP.3.selenocysteine"; Reference "SelP.3.selenocysteine.phrynosoma_platyrhinos.GCA_020142125_1_MUOH_PhPlat_1_1_genomic";
CM034703.1	selenoprofiles_genewise	CDS	26404919	26405121	.	-	.	phase "."; gene_id "SelP.5.selenocysteine"; transcript_id "SelP.5.selenocysteine"; Reference "SelP.5.selenocysteine.phrynosoma_platyrhinos.GCA_020142125_1_MUOH_PhPlat_1_1_genomic";
CM034703.1	selenoprofiles_genewise	CDS	26403997	26404209	.	-	.	phase "."; gene_id "SelP.5.selenocysteine"; transcript_id "SelP.5.selenocysteine"; Reference "SelP.5.selenocysteine.phrynosoma_platyrhinos.GCA_020142125_1_MUOH_PhPlat_1_1_genomic";
CM034703.1	selenoprofiles_genewise	CDS	26402452	26402668	.	-	.	phase "."; gene_id "SelP.5.selenocysteine"; transcript_id "SelP.5.selenocysteine"; Reference "SelP.5.selenocysteine.phrynosoma_platyrhinos.GCA_020142125_1_MUOH_PhPlat_1_1_genomic";
CM034703.1	selenoprofiles_secposition	Selenocysteine	26404945	26404947	.	-	.	phase "."; gene_id "Sec1:SelP.5.selenocysteine"; transcript_id "Sec1:SelP.5.selenocysteine"; Reference "SelP.5.selenocysteine.phrynosoma_platyrhinos.GCA_020142125_1_MUOH_PhPlat_1_1_genomic";
CM034712.1	selenoprofiles_exonerate	CDS	1320072	1320393	.	+	.	phase "."; gene_id "SelR.1.selenocysteine"; transcript_id "SelR.1.selenocysteine"; Reference "SelR.1.selenocysteine.phrynosoma_platyrhinos.GCA_020142125_1_MUOH_PhPlat_1_1_genomic";
CM034712.1	selenoprofiles_exonerate	CDS	1321798	1321940	.	+	.	phase "."; gene_id "SelR.1.selenocysteine"; transcript_id "SelR.1.selenocysteine"; Reference "SelR.1.selenocysteine.phrynosoma_platyrhinos.GCA_020142125_1_MUOH_PhPlat_1_1_genomic";
CM034712.1	selenoprofiles_exonerate	CDS	1322784	1322897	.	+	.	phase "."; gene_id "SelR.1.selenocysteine"; transcript_id "SelR.1.selenocysteine"; Reference "SelR.1.selenocysteine.phrynosoma_platyrhinos.GCA_020142125_1_MUOH_PhPlat_1_1_genomic";
CM034712.1	selenoprofiles_exonerate	CDS	1408322	1408375	.	+	.	phase "."; gene_id "SelR.1.selenocysteine"; transcript_id "SelR.1.selenocysteine"; Reference "SelR.1.selenocysteine.phrynosoma_platyrhinos.GCA_020142125_1_MUOH_PhPlat_1_1_genomic";
CM034712.1	selenoprofiles_secposition	Selenocysteine	1322862	1322864	.	+	.	phase "."; gene_id "Sec1:SelR.1.selenocysteine"; transcript_id "Sec1:SelR.1.selenocysteine"; Reference "SelR.1.selenocysteine.phrynosoma_platyrhinos.GCA_020142125_1_MUOH_PhPlat_1_1_genomic";
CM034709.1	selenoprofiles_genewise	CDS	20580169	20580298	.	+	.	phase "."; gene_id "SelS.4.selenocysteine"; transcript_id "SelS.4.selenocysteine"; Reference "SelS.4.selenocysteine.phrynosoma_platyrhinos.GCA_020142125_1_MUOH_PhPlat_1_1_genomic";
CM034709.1	selenoprofiles_genewise	CDS	20580811	20580917	.	+	.	phase "."; gene_id "SelS.4.selenocysteine"; transcript_id "SelS.4.selenocysteine"; Reference "SelS.4.selenocysteine.phrynosoma_platyrhinos.GCA_020142125_1_MUOH_PhPlat_1_1_genomic";
CM034709.1	selenoprofiles_genewise	CDS	20582425	20582514	.	+	.	phase "."; gene_id "SelS.4.selenocysteine"; transcript_id "SelS.4.selenocysteine"; Reference "SelS.4.selenocysteine.phrynosoma_platyrhinos.GCA_020142125_1_MUOH_PhPlat_1_1_genomic";
CM034709.1	selenoprofiles_genewise	CDS	20582605	20582680	.	+	.	phase "."; gene_id "SelS.4.selenocysteine"; transcript_id "SelS.4.selenocysteine"; Reference "SelS.4.selenocysteine.phrynosoma_platyrhinos.GCA_020142125_1_MUOH_PhPlat_1_1_genomic";
CM034709.1	selenoprofiles_genewise	CDS	20583833	20583918	.	+	.	phase "."; gene_id "SelS.4.selenocysteine"; transcript_id "SelS.4.selenocysteine"; Reference "SelS.4.selenocysteine.phrynosoma_platyrhinos.GCA_020142125_1_MUOH_PhPlat_1_1_genomic";
CM034709.1	selenoprofiles_secposition	Selenocysteine	20583910	20583912	.	+	.	phase "."; gene_id "Sec1:SelS.4.selenocysteine"; transcript_id "Sec1:SelS.4.selenocysteine"; Reference "SelS.4.selenocysteine.phrynosoma_platyrhinos.GCA_020142125_1_MUOH_PhPlat_1_1_genomic";
JAIPUX010001880.1	selenoprofiles_genewise	CDS	1694799	1694976	.	+	.	phase "."; gene_id "SelU.7.selenocysteine"; transcript_id "SelU.7.selenocysteine"; Reference "SelU.7.selenocysteine.phrynosoma_platyrhinos.GCA_020142125_1_MUOH_PhPlat_1_1_genomic";
JAIPUX010001880.1	selenoprofiles_genewise	CDS	1696601	1696695	.	+	.	phase "."; gene_id "SelU.7.selenocysteine"; transcript_id "SelU.7.selenocysteine"; Reference "SelU.7.selenocysteine.phrynosoma_platyrhinos.GCA_020142125_1_MUOH_PhPlat_1_1_genomic";
JAIPUX010001880.1	selenoprofiles_genewise	CDS	1699368	1699508	.	+	.	phase "."; gene_id "SelU.7.selenocysteine"; transcript_id "SelU.7.selenocysteine"; Reference "SelU.7.selenocysteine.phrynosoma_platyrhinos.GCA_020142125_1_MUOH_PhPlat_1_1_genomic";
JAIPUX010001880.1	selenoprofiles_genewise	CDS	1702852	1703016	.	+	.	phase "."; gene_id "SelU.7.selenocysteine"; transcript_id "SelU.7.selenocysteine"; Reference "SelU.7.selenocysteine.phrynosoma_platyrhinos.GCA_020142125_1_MUOH_PhPlat_1_1_genomic";
JAIPUX010001880.1	selenoprofiles_genewise	CDS	1705751	1705861	.	+	.	phase "."; gene_id "SelU.7.selenocysteine"; transcript_id "SelU.7.selenocysteine"; Reference "SelU.7.selenocysteine.phrynosoma_platyrhinos.GCA_020142125_1_MUOH_PhPlat_1_1_genomic";
JAIPUX010001880.1	selenoprofiles_secposition	Selenocysteine	1696678	1696680	.	+	.	phase "."; gene_id "Sec1:SelU.7.selenocysteine"; transcript_id "Sec1:SelU.7.selenocysteine"; Reference "SelU.7.selenocysteine.phrynosoma_platyrhinos.GCA_020142125_1_MUOH_PhPlat_1_1_genomic";
CM034703.1	selenoprofiles_genewise	CDS	282725268	282725399	.	+	.	phase "."; gene_id "TR.5.selenocysteine"; transcript_id "TR.5.selenocysteine"; Reference "TR.5.selenocysteine.phrynosoma_platyrhinos.GCA_020142125_1_MUOH_PhPlat_1_1_genomic";
CM034703.1	selenoprofiles_genewise	CDS	282726647	282726766	.	+	.	phase "."; gene_id "TR.5.selenocysteine"; transcript_id "TR.5.selenocysteine"; Reference "TR.5.selenocysteine.phrynosoma_platyrhinos.GCA_020142125_1_MUOH_PhPlat_1_1_genomic";
CM034703.1	selenoprofiles_genewise	CDS	282728475	282728547	.	+	.	phase "."; gene_id "TR.5.selenocysteine"; transcript_id "TR.5.selenocysteine"; Reference "TR.5.selenocysteine.phrynosoma_platyrhinos.GCA_020142125_1_MUOH_PhPlat_1_1_genomic";
CM034703.1	selenoprofiles_genewise	CDS	282729331	282729450	.	+	.	phase "."; gene_id "TR.5.selenocysteine"; transcript_id "TR.5.selenocysteine"; Reference "TR.5.selenocysteine.phrynosoma_platyrhinos.GCA_020142125_1_MUOH_PhPlat_1_1_genomic";
CM034703.1	selenoprofiles_genewise	CDS	282729881	282730023	.	+	.	phase "."; gene_id "TR.5.selenocysteine"; transcript_id "TR.5.selenocysteine"; Reference "TR.5.selenocysteine.phrynosoma_platyrhinos.GCA_020142125_1_MUOH_PhPlat_1_1_genomic";
CM034703.1	selenoprofiles_genewise	CDS	282730760	282730875	.	+	.	phase "."; gene_id "TR.5.selenocysteine"; transcript_id "TR.5.selenocysteine"; Reference "TR.5.selenocysteine.phrynosoma_platyrhinos.GCA_020142125_1_MUOH_PhPlat_1_1_genomic";
CM034703.1	selenoprofiles_genewise	CDS	282730959	282731190	.	+	.	phase "."; gene_id "TR.5.selenocysteine"; transcript_id "TR.5.selenocysteine"; Reference "TR.5.selenocysteine.phrynosoma_platyrhinos.GCA_020142125_1_MUOH_PhPlat_1_1_genomic";
CM034703.1	selenoprofiles_genewise	CDS	282731381	282731473	.	+	.	phase "."; gene_id "TR.5.selenocysteine"; transcript_id "TR.5.selenocysteine"; Reference "TR.5.selenocysteine.phrynosoma_platyrhinos.GCA_020142125_1_MUOH_PhPlat_1_1_genomic";
CM034703.1	selenoprofiles_genewise	CDS	282731843	282731919	.	+	.	phase "."; gene_id "TR.5.selenocysteine"; transcript_id "TR.5.selenocysteine"; Reference "TR.5.selenocysteine.phrynosoma_platyrhinos.GCA_020142125_1_MUOH_PhPlat_1_1_genomic";
CM034703.1	selenoprofiles_genewise	CDS	282732407	282732563	.	+	.	phase "."; gene_id "TR.5.selenocysteine"; transcript_id "TR.5.selenocysteine"; Reference "TR.5.selenocysteine.phrynosoma_platyrhinos.GCA_020142125_1_MUOH_PhPlat_1_1_genomic";
CM034703.1	selenoprofiles_genewise	CDS	282733181	282733288	.	+	.	phase "."; gene_id "TR.5.selenocysteine"; transcript_id "TR.5.selenocysteine"; Reference "TR.5.selenocysteine.phrynosoma_platyrhinos.GCA_020142125_1_MUOH_PhPlat_1_1_genomic";
CM034703.1	selenoprofiles_genewise	CDS	282736023	282736118	.	+	.	phase "."; gene_id "TR.5.selenocysteine"; transcript_id "TR.5.selenocysteine"; Reference "TR.5.selenocysteine.phrynosoma_platyrhinos.GCA_020142125_1_MUOH_PhPlat_1_1_genomic";
CM034703.1	selenoprofiles_genewise	CDS	282737889	282738023	.	+	.	phase "."; gene_id "TR.5.selenocysteine"; transcript_id "TR.5.selenocysteine"; Reference "TR.5.selenocysteine.phrynosoma_platyrhinos.GCA_020142125_1_MUOH_PhPlat_1_1_genomic";
CM034703.1	selenoprofiles_genewise	CDS	282738511	282738579	.	+	.	phase "."; gene_id "TR.5.selenocysteine"; transcript_id "TR.5.selenocysteine"; Reference "TR.5.selenocysteine.phrynosoma_platyrhinos.GCA_020142125_1_MUOH_PhPlat_1_1_genomic";
CM034703.1	selenoprofiles_secposition	Selenocysteine	282738571	282738573	.	+	.	phase "."; gene_id "Sec1:TR.5.selenocysteine"; transcript_id "Sec1:TR.5.selenocysteine"; Reference "TR.5.selenocysteine.phrynosoma_platyrhinos.GCA_020142125_1_MUOH_PhPlat_1_1_genomic";
CM034708.1	selenoprofiles_exonerate	CDS	191298167	191298286	.	-	.	phase "."; gene_id "TR.21.selenocysteine"; transcript_id "TR.21.selenocysteine"; Reference "TR.21.selenocysteine.phrynosoma_platyrhinos.GCA_020142125_1_MUOH_PhPlat_1_1_genomic";
CM034708.1	selenoprofiles_exonerate	CDS	191286195	191286267	.	-	.	phase "."; gene_id "TR.21.selenocysteine"; transcript_id "TR.21.selenocysteine"; Reference "TR.21.selenocysteine.phrynosoma_platyrhinos.GCA_020142125_1_MUOH_PhPlat_1_1_genomic";
CM034708.1	selenoprofiles_exonerate	CDS	191283469	191283585	.	-	.	phase "."; gene_id "TR.21.selenocysteine"; transcript_id "TR.21.selenocysteine"; Reference "TR.21.selenocysteine.phrynosoma_platyrhinos.GCA_020142125_1_MUOH_PhPlat_1_1_genomic";
CM034708.1	selenoprofiles_exonerate	CDS	191282698	191282843	.	-	.	phase "."; gene_id "TR.21.selenocysteine"; transcript_id "TR.21.selenocysteine"; Reference "TR.21.selenocysteine.phrynosoma_platyrhinos.GCA_020142125_1_MUOH_PhPlat_1_1_genomic";
CM034708.1	selenoprofiles_exonerate	CDS	191280887	191281002	.	-	.	phase "."; gene_id "TR.21.selenocysteine"; transcript_id "TR.21.selenocysteine"; Reference "TR.21.selenocysteine.phrynosoma_platyrhinos.GCA_020142125_1_MUOH_PhPlat_1_1_genomic";
CM034708.1	selenoprofiles_exonerate	CDS	191280198	191280423	.	-	.	phase "."; gene_id "TR.21.selenocysteine"; transcript_id "TR.21.selenocysteine"; Reference "TR.21.selenocysteine.phrynosoma_platyrhinos.GCA_020142125_1_MUOH_PhPlat_1_1_genomic";
CM034708.1	selenoprofiles_exonerate	CDS	191271626	191271718	.	-	.	phase "."; gene_id "TR.21.selenocysteine"; transcript_id "TR.21.selenocysteine"; Reference "TR.21.selenocysteine.phrynosoma_platyrhinos.GCA_020142125_1_MUOH_PhPlat_1_1_genomic";
CM034708.1	selenoprofiles_exonerate	CDS	191271069	191271145	.	-	.	phase "."; gene_id "TR.21.selenocysteine"; transcript_id "TR.21.selenocysteine"; Reference "TR.21.selenocysteine.phrynosoma_platyrhinos.GCA_020142125_1_MUOH_PhPlat_1_1_genomic";
CM034708.1	selenoprofiles_exonerate	CDS	191266429	191266585	.	-	.	phase "."; gene_id "TR.21.selenocysteine"; transcript_id "TR.21.selenocysteine"; Reference "TR.21.selenocysteine.phrynosoma_platyrhinos.GCA_020142125_1_MUOH_PhPlat_1_1_genomic";
CM034708.1	selenoprofiles_exonerate	CDS	191261772	191261867	.	-	.	phase "."; gene_id "TR.21.selenocysteine"; transcript_id "TR.21.selenocysteine"; Reference "TR.21.selenocysteine.phrynosoma_platyrhinos.GCA_020142125_1_MUOH_PhPlat_1_1_genomic";
CM034708.1	selenoprofiles_exonerate	CDS	191258940	191259074	.	-	.	phase "."; gene_id "TR.21.selenocysteine"; transcript_id "TR.21.selenocysteine"; Reference "TR.21.selenocysteine.phrynosoma_platyrhinos.GCA_020142125_1_MUOH_PhPlat_1_1_genomic";
CM034708.1	selenoprofiles_exonerate	CDS	191250590	191250658	.	-	.	phase "."; gene_id "TR.21.selenocysteine"; transcript_id "TR.21.selenocysteine"; Reference "TR.21.selenocysteine.phrynosoma_platyrhinos.GCA_020142125_1_MUOH_PhPlat_1_1_genomic";
CM034708.1	selenoprofiles_secposition	Selenocysteine	191250596	191250598	.	-	.	phase "."; gene_id "Sec1:TR.21.selenocysteine"; transcript_id "Sec1:TR.21.selenocysteine"; Reference "TR.21.selenocysteine.phrynosoma_platyrhinos.GCA_020142125_1_MUOH_PhPlat_1_1_genomic";
CM034714.1	selenoprofiles_genewise	CDS	11692005	11692083	.	+	.	phase "."; gene_id "TR.35.selenocysteine"; transcript_id "TR.35.selenocysteine"; Reference "TR.35.selenocysteine.phrynosoma_platyrhinos.GCA_020142125_1_MUOH_PhPlat_1_1_genomic";
CM034714.1	selenoprofiles_genewise	CDS	11707246	11707334	.	+	.	phase "."; gene_id "TR.35.selenocysteine"; transcript_id "TR.35.selenocysteine"; Reference "TR.35.selenocysteine.phrynosoma_platyrhinos.GCA_020142125_1_MUOH_PhPlat_1_1_genomic";
CM034714.1	selenoprofiles_genewise	CDS	11710626	11710795	.	+	.	phase "."; gene_id "TR.35.selenocysteine"; transcript_id "TR.35.selenocysteine"; Reference "TR.35.selenocysteine.phrynosoma_platyrhinos.GCA_020142125_1_MUOH_PhPlat_1_1_genomic";
CM034714.1	selenoprofiles_genewise	CDS	11713827	11713901	.	+	.	phase "."; gene_id "TR.35.selenocysteine"; transcript_id "TR.35.selenocysteine"; Reference "TR.35.selenocysteine.phrynosoma_platyrhinos.GCA_020142125_1_MUOH_PhPlat_1_1_genomic";
CM034714.1	selenoprofiles_genewise	CDS	11715042	11715120	.	+	.	phase "."; gene_id "TR.35.selenocysteine"; transcript_id "TR.35.selenocysteine"; Reference "TR.35.selenocysteine.phrynosoma_platyrhinos.GCA_020142125_1_MUOH_PhPlat_1_1_genomic";
CM034714.1	selenoprofiles_genewise	CDS	11717666	11717728	.	+	.	phase "."; gene_id "TR.35.selenocysteine"; transcript_id "TR.35.selenocysteine"; Reference "TR.35.selenocysteine.phrynosoma_platyrhinos.GCA_020142125_1_MUOH_PhPlat_1_1_genomic";
CM034714.1	selenoprofiles_genewise	CDS	11718965	11719042	.	+	.	phase "."; gene_id "TR.35.selenocysteine"; transcript_id "TR.35.selenocysteine"; Reference "TR.35.selenocysteine.phrynosoma_platyrhinos.GCA_020142125_1_MUOH_PhPlat_1_1_genomic";
CM034714.1	selenoprofiles_genewise	CDS	11728215	11728322	.	+	.	phase "."; gene_id "TR.35.selenocysteine"; transcript_id "TR.35.selenocysteine"; Reference "TR.35.selenocysteine.phrynosoma_platyrhinos.GCA_020142125_1_MUOH_PhPlat_1_1_genomic";
CM034714.1	selenoprofiles_genewise	CDS	11732104	11732278	.	+	.	phase "."; gene_id "TR.35.selenocysteine"; transcript_id "TR.35.selenocysteine"; Reference "TR.35.selenocysteine.phrynosoma_platyrhinos.GCA_020142125_1_MUOH_PhPlat_1_1_genomic";
CM034714.1	selenoprofiles_genewise	CDS	11741834	11742069	.	+	.	phase "."; gene_id "TR.35.selenocysteine"; transcript_id "TR.35.selenocysteine"; Reference "TR.35.selenocysteine.phrynosoma_platyrhinos.GCA_020142125_1_MUOH_PhPlat_1_1_genomic";
CM034714.1	selenoprofiles_genewise	CDS	11744835	11744927	.	+	.	phase "."; gene_id "TR.35.selenocysteine"; transcript_id "TR.35.selenocysteine"; Reference "TR.35.selenocysteine.phrynosoma_platyrhinos.GCA_020142125_1_MUOH_PhPlat_1_1_genomic";
CM034714.1	selenoprofiles_genewise	CDS	11746575	11746646	.	+	.	phase "."; gene_id "TR.35.selenocysteine"; transcript_id "TR.35.selenocysteine"; Reference "TR.35.selenocysteine.phrynosoma_platyrhinos.GCA_020142125_1_MUOH_PhPlat_1_1_genomic";
CM034714.1	selenoprofiles_genewise	CDS	11747336	11747433	.	+	.	phase "."; gene_id "TR.35.selenocysteine"; transcript_id "TR.35.selenocysteine"; Reference "TR.35.selenocysteine.phrynosoma_platyrhinos.GCA_020142125_1_MUOH_PhPlat_1_1_genomic";
CM034714.1	selenoprofiles_genewise	CDS	11752524	11752653	.	+	.	phase "."; gene_id "TR.35.selenocysteine"; transcript_id "TR.35.selenocysteine"; Reference "TR.35.selenocysteine.phrynosoma_platyrhinos.GCA_020142125_1_MUOH_PhPlat_1_1_genomic";
CM034714.1	selenoprofiles_secposition	Selenocysteine	11752645	11752647	.	+	.	phase "."; gene_id "Sec1:TR.35.selenocysteine"; transcript_id "Sec1:TR.35.selenocysteine"; Reference "TR.35.selenocysteine.phrynosoma_platyrhinos.GCA_020142125_1_MUOH_PhPlat_1_1_genomic";
JAIPUX010001880.1	selenoprofiles_exonerate	CDS	90983349	90983494	.	+	.	phase "."; gene_id "SelT.2.selenocysteine"; transcript_id "SelT.2.selenocysteine"; Reference "SelT.2.selenocysteine.phrynosoma_platyrhinos.GCA_020142125_1_MUOH_PhPlat_1_1_genomic";
JAIPUX010001880.1	selenoprofiles_exonerate	CDS	90991085	90991195	.	+	.	phase "."; gene_id "SelT.2.selenocysteine"; transcript_id "SelT.2.selenocysteine"; Reference "SelT.2.selenocysteine.phrynosoma_platyrhinos.GCA_020142125_1_MUOH_PhPlat_1_1_genomic";
JAIPUX010001880.1	selenoprofiles_exonerate	CDS	90991660	90991786	.	+	.	phase "."; gene_id "SelT.2.selenocysteine"; transcript_id "SelT.2.selenocysteine"; Reference "SelT.2.selenocysteine.phrynosoma_platyrhinos.GCA_020142125_1_MUOH_PhPlat_1_1_genomic";
JAIPUX010001880.1	selenoprofiles_exonerate	CDS	90993602	90993689	.	+	.	phase "."; gene_id "SelT.2.selenocysteine"; transcript_id "SelT.2.selenocysteine"; Reference "SelT.2.selenocysteine.phrynosoma_platyrhinos.GCA_020142125_1_MUOH_PhPlat_1_1_genomic";
JAIPUX010001880.1	selenoprofiles_exonerate	CDS	90994776	90994900	.	+	.	phase "."; gene_id "SelT.2.selenocysteine"; transcript_id "SelT.2.selenocysteine"; Reference "SelT.2.selenocysteine.phrynosoma_platyrhinos.GCA_020142125_1_MUOH_PhPlat_1_1_genomic";
JAIPUX010001880.1	selenoprofiles_secposition	Selenocysteine	90991092	90991094	.	+	.	phase "."; gene_id "Sec1:SelT.2.selenocysteine"; transcript_id "Sec1:SelT.2.selenocysteine"; Reference "SelT.2.selenocysteine.phrynosoma_platyrhinos.GCA_020142125_1_MUOH_PhPlat_1_1_genomic";
NC_084525.1	selenoprofiles_genewise	CDS	31789979	31790255	.	-	.	phase "."; gene_id "SPS.5.selenocysteine"; transcript_id "SPS.5.selenocysteine"; Reference "SPS.5.selenocysteine.phycodurus_eques.GCF_024500275_1_UOR_Pequ_1_1_genomic";
NC_084525.1	selenoprofiles_genewise	CDS	31789473	31789576	.	-	.	phase "."; gene_id "SPS.5.selenocysteine"; transcript_id "SPS.5.selenocysteine"; Reference "SPS.5.selenocysteine.phycodurus_eques.GCF_024500275_1_UOR_Pequ_1_1_genomic";
NC_084525.1	selenoprofiles_genewise	CDS	31786818	31786925	.	-	.	phase "."; gene_id "SPS.5.selenocysteine"; transcript_id "SPS.5.selenocysteine"; Reference "SPS.5.selenocysteine.phycodurus_eques.GCF_024500275_1_UOR_Pequ_1_1_genomic";
NC_084525.1	selenoprofiles_genewise	CDS	31786575	31786729	.	-	.	phase "."; gene_id "SPS.5.selenocysteine"; transcript_id "SPS.5.selenocysteine"; Reference "SPS.5.selenocysteine.phycodurus_eques.GCF_024500275_1_UOR_Pequ_1_1_genomic";
NC_084525.1	selenoprofiles_genewise	CDS	31785655	31785745	.	-	.	phase "."; gene_id "SPS.5.selenocysteine"; transcript_id "SPS.5.selenocysteine"; Reference "SPS.5.selenocysteine.phycodurus_eques.GCF_024500275_1_UOR_Pequ_1_1_genomic";
NC_084525.1	selenoprofiles_genewise	CDS	31785440	31785539	.	-	.	phase "."; gene_id "SPS.5.selenocysteine"; transcript_id "SPS.5.selenocysteine"; Reference "SPS.5.selenocysteine.phycodurus_eques.GCF_024500275_1_UOR_Pequ_1_1_genomic";
NC_084525.1	selenoprofiles_genewise	CDS	31781051	31781263	.	-	.	phase "."; gene_id "SPS.5.selenocysteine"; transcript_id "SPS.5.selenocysteine"; Reference "SPS.5.selenocysteine.phycodurus_eques.GCF_024500275_1_UOR_Pequ_1_1_genomic";
NC_084525.1	selenoprofiles_genewise	CDS	31780566	31780804	.	-	.	phase "."; gene_id "SPS.5.selenocysteine"; transcript_id "SPS.5.selenocysteine"; Reference "SPS.5.selenocysteine.phycodurus_eques.GCF_024500275_1_UOR_Pequ_1_1_genomic";
NC_084525.1	selenoprofiles_secposition	Selenocysteine	31790109	31790111	.	-	.	phase "."; gene_id "Sec1:SPS.5.selenocysteine"; transcript_id "Sec1:SPS.5.selenocysteine"; Reference "SPS.5.selenocysteine.phycodurus_eques.GCF_024500275_1_UOR_Pequ_1_1_genomic";
NC_084538.1	selenoprofiles_genewise	CDS	8738542	8739333	.	-	.	phase "."; gene_id "DI.1.selenocysteine"; transcript_id "DI.1.selenocysteine"; Reference "DI.1.selenocysteine.phycodurus_eques.GCF_024500275_1_UOR_Pequ_1_1_genomic";
NC_084538.1	selenoprofiles_secposition	Selenocysteine	8738953	8738955	.	-	.	phase "."; gene_id "Sec1:DI.1.selenocysteine"; transcript_id "Sec1:DI.1.selenocysteine"; Reference "DI.1.selenocysteine.phycodurus_eques.GCF_024500275_1_UOR_Pequ_1_1_genomic";
NC_084538.1	selenoprofiles_genewise	CDS	22073623	22073847	.	+	.	phase "."; gene_id "DI.3.selenocysteine"; transcript_id "DI.3.selenocysteine"; Reference "DI.3.selenocysteine.phycodurus_eques.GCF_024500275_1_UOR_Pequ_1_1_genomic";
NC_084538.1	selenoprofiles_genewise	CDS	22076015	22076605	.	+	.	phase "."; gene_id "DI.3.selenocysteine"; transcript_id "DI.3.selenocysteine"; Reference "DI.3.selenocysteine.phycodurus_eques.GCF_024500275_1_UOR_Pequ_1_1_genomic";
NC_084538.1	selenoprofiles_secposition	Selenocysteine	22076204	22076206	.	+	.	phase "."; gene_id "Sec1:DI.3.selenocysteine"; transcript_id "Sec1:DI.3.selenocysteine"; Reference "DI.3.selenocysteine.phycodurus_eques.GCF_024500275_1_UOR_Pequ_1_1_genomic";
NC_084542.1	selenoprofiles_genewise	CDS	13458797	13459597	.	-	.	phase "."; gene_id "DI.4.selenocysteine"; transcript_id "DI.4.selenocysteine"; Reference "DI.4.selenocysteine.phycodurus_eques.GCF_024500275_1_UOR_Pequ_1_1_genomic";
NC_084542.1	selenoprofiles_secposition	Selenocysteine	13459202	13459204	.	-	.	phase "."; gene_id "Sec1:DI.4.selenocysteine"; transcript_id "Sec1:DI.4.selenocysteine"; Reference "DI.4.selenocysteine.phycodurus_eques.GCF_024500275_1_UOR_Pequ_1_1_genomic";
NC_084532.1	selenoprofiles_genewise	CDS	27127176	27127512	.	-	.	phase "."; gene_id "DI.6.selenocysteine"; transcript_id "DI.6.selenocysteine"; Reference "DI.6.selenocysteine.phycodurus_eques.GCF_024500275_1_UOR_Pequ_1_1_genomic";
NC_084532.1	selenoprofiles_genewise	CDS	27125877	27126020	.	-	.	phase "."; gene_id "DI.6.selenocysteine"; transcript_id "DI.6.selenocysteine"; Reference "DI.6.selenocysteine.phycodurus_eques.GCF_024500275_1_UOR_Pequ_1_1_genomic";
NC_084532.1	selenoprofiles_genewise	CDS	27123887	27124086	.	-	.	phase "."; gene_id "DI.6.selenocysteine"; transcript_id "DI.6.selenocysteine"; Reference "DI.6.selenocysteine.phycodurus_eques.GCF_024500275_1_UOR_Pequ_1_1_genomic";
NC_084532.1	selenoprofiles_genewise	CDS	27122437	27122502	.	-	.	phase "."; gene_id "DI.6.selenocysteine"; transcript_id "DI.6.selenocysteine"; Reference "DI.6.selenocysteine.phycodurus_eques.GCF_024500275_1_UOR_Pequ_1_1_genomic";
NC_084532.1	selenoprofiles_secposition	Selenocysteine	27125980	27125982	.	-	.	phase "."; gene_id "Sec1:DI.6.selenocysteine"; transcript_id "Sec1:DI.6.selenocysteine"; Reference "DI.6.selenocysteine.phycodurus_eques.GCF_024500275_1_UOR_Pequ_1_1_genomic";
NC_084527.1	selenoprofiles_exonerate	CDS	24325963	24326070	.	+	.	phase "."; gene_id "Fep15.3.selenocysteine"; transcript_id "Fep15.3.selenocysteine"; Reference "Fep15.3.selenocysteine.phycodurus_eques.GCF_024500275_1_UOR_Pequ_1_1_genomic";
NC_084527.1	selenoprofiles_exonerate	CDS	24327460	24327536	.	+	.	phase "."; gene_id "Fep15.3.selenocysteine"; transcript_id "Fep15.3.selenocysteine"; Reference "Fep15.3.selenocysteine.phycodurus_eques.GCF_024500275_1_UOR_Pequ_1_1_genomic";
NC_084527.1	selenoprofiles_exonerate	CDS	24329544	24329622	.	+	.	phase "."; gene_id "Fep15.3.selenocysteine"; transcript_id "Fep15.3.selenocysteine"; Reference "Fep15.3.selenocysteine.phycodurus_eques.GCF_024500275_1_UOR_Pequ_1_1_genomic";
NC_084527.1	selenoprofiles_exonerate	CDS	24331890	24332033	.	+	.	phase "."; gene_id "Fep15.3.selenocysteine"; transcript_id "Fep15.3.selenocysteine"; Reference "Fep15.3.selenocysteine.phycodurus_eques.GCF_024500275_1_UOR_Pequ_1_1_genomic";
NC_084527.1	selenoprofiles_secposition	Selenocysteine	24327478	24327480	.	+	.	phase "."; gene_id "Sec1:Fep15.3.selenocysteine"; transcript_id "Sec1:Fep15.3.selenocysteine"; Reference "Fep15.3.selenocysteine.phycodurus_eques.GCF_024500275_1_UOR_Pequ_1_1_genomic";
NC_084534.1	selenoprofiles_genewise	CDS	16970841	16971056	.	-	.	phase "."; gene_id "GPx.3.selenocysteine"; transcript_id "GPx.3.selenocysteine"; Reference "GPx.3.selenocysteine.phycodurus_eques.GCF_024500275_1_UOR_Pequ_1_1_genomic";
NC_084534.1	selenoprofiles_genewise	CDS	16969286	16969636	.	-	.	phase "."; gene_id "GPx.3.selenocysteine"; transcript_id "GPx.3.selenocysteine"; Reference "GPx.3.selenocysteine.phycodurus_eques.GCF_024500275_1_UOR_Pequ_1_1_genomic";
NC_084534.1	selenoprofiles_secposition	Selenocysteine	16970946	16970948	.	-	.	phase "."; gene_id "Sec1:GPx.3.selenocysteine"; transcript_id "Sec1:GPx.3.selenocysteine"; Reference "GPx.3.selenocysteine.phycodurus_eques.GCF_024500275_1_UOR_Pequ_1_1_genomic";
NC_084534.1	selenoprofiles_genewise	CDS	20136370	20136615	.	-	.	phase "."; gene_id "GPx.4.selenocysteine"; transcript_id "GPx.4.selenocysteine"; Reference "GPx.4.selenocysteine.phycodurus_eques.GCF_024500275_1_UOR_Pequ_1_1_genomic";
NC_084534.1	selenoprofiles_genewise	CDS	20135079	20135372	.	-	.	phase "."; gene_id "GPx.4.selenocysteine"; transcript_id "GPx.4.selenocysteine"; Reference "GPx.4.selenocysteine.phycodurus_eques.GCF_024500275_1_UOR_Pequ_1_1_genomic";
NC_084534.1	selenoprofiles_secposition	Selenocysteine	20136502	20136504	.	-	.	phase "."; gene_id "Sec1:GPx.4.selenocysteine"; transcript_id "Sec1:GPx.4.selenocysteine"; Reference "GPx.4.selenocysteine.phycodurus_eques.GCF_024500275_1_UOR_Pequ_1_1_genomic";
NC_084538.1	selenoprofiles_genewise	CDS	9210289	9210510	.	+	.	phase "."; gene_id "GPx.6.selenocysteine"; transcript_id "GPx.6.selenocysteine"; Reference "GPx.6.selenocysteine.phycodurus_eques.GCF_024500275_1_UOR_Pequ_1_1_genomic";
NC_084538.1	selenoprofiles_genewise	CDS	9211869	9212222	.	+	.	phase "."; gene_id "GPx.6.selenocysteine"; transcript_id "GPx.6.selenocysteine"; Reference "GPx.6.selenocysteine.phycodurus_eques.GCF_024500275_1_UOR_Pequ_1_1_genomic";
NC_084538.1	selenoprofiles_secposition	Selenocysteine	9210406	9210408	.	+	.	phase "."; gene_id "Sec1:GPx.6.selenocysteine"; transcript_id "Sec1:GPx.6.selenocysteine"; Reference "GPx.6.selenocysteine.phycodurus_eques.GCF_024500275_1_UOR_Pequ_1_1_genomic";
NC_084532.1	selenoprofiles_blast	CDS	21919293	21919367	.	-	.	phase "."; gene_id "GPx.9.selenocysteine"; transcript_id "GPx.9.selenocysteine"; Reference "GPx.9.selenocysteine.phycodurus_eques.GCF_024500275_1_UOR_Pequ_1_1_genomic";
NC_084532.1	selenoprofiles_blast	CDS	21919069	21919212	.	-	.	phase "."; gene_id "GPx.9.selenocysteine"; transcript_id "GPx.9.selenocysteine"; Reference "GPx.9.selenocysteine.phycodurus_eques.GCF_024500275_1_UOR_Pequ_1_1_genomic";
NC_084532.1	selenoprofiles_blast	CDS	21917754	21917909	.	-	.	phase "."; gene_id "GPx.9.selenocysteine"; transcript_id "GPx.9.selenocysteine"; Reference "GPx.9.selenocysteine.phycodurus_eques.GCF_024500275_1_UOR_Pequ_1_1_genomic";
NC_084532.1	selenoprofiles_secposition	Selenocysteine	21919174	21919176	.	-	.	phase "."; gene_id "Sec1:GPx.9.selenocysteine"; transcript_id "Sec1:GPx.9.selenocysteine"; Reference "GPx.9.selenocysteine.phycodurus_eques.GCF_024500275_1_UOR_Pequ_1_1_genomic";
NC_084543.1	selenoprofiles_blast	CDS	7417211	7417333	.	-	.	phase "."; gene_id "GPx.13.selenocysteine"; transcript_id "GPx.13.selenocysteine"; Reference "GPx.13.selenocysteine.phycodurus_eques.GCF_024500275_1_UOR_Pequ_1_1_genomic";
NC_084543.1	selenoprofiles_blast	CDS	7416279	7416374	.	-	.	phase "."; gene_id "GPx.13.selenocysteine"; transcript_id "GPx.13.selenocysteine"; Reference "GPx.13.selenocysteine.phycodurus_eques.GCF_024500275_1_UOR_Pequ_1_1_genomic";
NC_084543.1	selenoprofiles_blast	CDS	7415642	7415776	.	-	.	phase "."; gene_id "GPx.13.selenocysteine"; transcript_id "GPx.13.selenocysteine"; Reference "GPx.13.selenocysteine.phycodurus_eques.GCF_024500275_1_UOR_Pequ_1_1_genomic";
NC_084543.1	selenoprofiles_blast	CDS	7415440	7415565	.	-	.	phase "."; gene_id "GPx.13.selenocysteine"; transcript_id "GPx.13.selenocysteine"; Reference "GPx.13.selenocysteine.phycodurus_eques.GCF_024500275_1_UOR_Pequ_1_1_genomic";
NC_084543.1	selenoprofiles_secposition	Selenocysteine	7417220	7417222	.	-	.	phase "."; gene_id "Sec1:GPx.13.selenocysteine"; transcript_id "Sec1:GPx.13.selenocysteine"; Reference "GPx.13.selenocysteine.phycodurus_eques.GCF_024500275_1_UOR_Pequ_1_1_genomic";
NC_084533.1	selenoprofiles_genewise	CDS	16016326	16016479	.	-	.	phase "."; gene_id "GPx.15.selenocysteine"; transcript_id "GPx.15.selenocysteine"; Reference "GPx.15.selenocysteine.phycodurus_eques.GCF_024500275_1_UOR_Pequ_1_1_genomic";
NC_084533.1	selenoprofiles_genewise	CDS	16016127	16016244	.	-	.	phase "."; gene_id "GPx.15.selenocysteine"; transcript_id "GPx.15.selenocysteine"; Reference "GPx.15.selenocysteine.phycodurus_eques.GCF_024500275_1_UOR_Pequ_1_1_genomic";
NC_084533.1	selenoprofiles_genewise	CDS	16015668	16015767	.	-	.	phase "."; gene_id "GPx.15.selenocysteine"; transcript_id "GPx.15.selenocysteine"; Reference "GPx.15.selenocysteine.phycodurus_eques.GCF_024500275_1_UOR_Pequ_1_1_genomic";
NC_084533.1	selenoprofiles_genewise	CDS	16013284	16013505	.	-	.	phase "."; gene_id "GPx.15.selenocysteine"; transcript_id "GPx.15.selenocysteine"; Reference "GPx.15.selenocysteine.phycodurus_eques.GCF_024500275_1_UOR_Pequ_1_1_genomic";
NC_084533.1	selenoprofiles_secposition	Selenocysteine	16016348	16016350	.	-	.	phase "."; gene_id "Sec1:GPx.15.selenocysteine"; transcript_id "Sec1:GPx.15.selenocysteine"; Reference "GPx.15.selenocysteine.phycodurus_eques.GCF_024500275_1_UOR_Pequ_1_1_genomic";
NC_084537.1	selenoprofiles_exonerate	CDS	13424178	13424321	.	-	.	phase "."; gene_id "GPx.21.selenocysteine"; transcript_id "GPx.21.selenocysteine"; Reference "GPx.21.selenocysteine.phycodurus_eques.GCF_024500275_1_UOR_Pequ_1_1_genomic";
NC_084537.1	selenoprofiles_exonerate	CDS	13423522	13423677	.	-	.	phase "."; gene_id "GPx.21.selenocysteine"; transcript_id "GPx.21.selenocysteine"; Reference "GPx.21.selenocysteine.phycodurus_eques.GCF_024500275_1_UOR_Pequ_1_1_genomic";
NC_084537.1	selenoprofiles_secposition	Selenocysteine	13424283	13424285	.	-	.	phase "."; gene_id "Sec1:GPx.21.selenocysteine"; transcript_id "Sec1:GPx.21.selenocysteine"; Reference "GPx.21.selenocysteine.phycodurus_eques.GCF_024500275_1_UOR_Pequ_1_1_genomic";
NC_084537.1	selenoprofiles_exonerate	CDS	10971978	10972025	.	-	.	phase "."; gene_id "Sel15.2.selenocysteine"; transcript_id "Sel15.2.selenocysteine"; Reference "Sel15.2.selenocysteine.phycodurus_eques.GCF_024500275_1_UOR_Pequ_1_1_genomic";
NC_084537.1	selenoprofiles_exonerate	CDS	10970713	10970880	.	-	.	phase "."; gene_id "Sel15.2.selenocysteine"; transcript_id "Sel15.2.selenocysteine"; Reference "Sel15.2.selenocysteine.phycodurus_eques.GCF_024500275_1_UOR_Pequ_1_1_genomic";
NC_084537.1	selenoprofiles_exonerate	CDS	10967930	10967993	.	-	.	phase "."; gene_id "Sel15.2.selenocysteine"; transcript_id "Sel15.2.selenocysteine"; Reference "Sel15.2.selenocysteine.phycodurus_eques.GCF_024500275_1_UOR_Pequ_1_1_genomic";
NC_084537.1	selenoprofiles_exonerate	CDS	10966490	10966539	.	-	.	phase "."; gene_id "Sel15.2.selenocysteine"; transcript_id "Sel15.2.selenocysteine"; Reference "Sel15.2.selenocysteine.phycodurus_eques.GCF_024500275_1_UOR_Pequ_1_1_genomic";
NC_084537.1	selenoprofiles_exonerate	CDS	10964907	10965038	.	-	.	phase "."; gene_id "Sel15.2.selenocysteine"; transcript_id "Sel15.2.selenocysteine"; Reference "Sel15.2.selenocysteine.phycodurus_eques.GCF_024500275_1_UOR_Pequ_1_1_genomic";
NC_084537.1	selenoprofiles_secposition	Selenocysteine	10967958	10967960	.	-	.	phase "."; gene_id "Sec1:Sel15.2.selenocysteine"; transcript_id "Sec1:Sel15.2.selenocysteine"; Reference "Sel15.2.selenocysteine.phycodurus_eques.GCF_024500275_1_UOR_Pequ_1_1_genomic";
NC_084533.1	selenoprofiles_genewise	CDS	5936007	5936200	.	+	.	phase "."; gene_id "SelH.1.selenocysteine"; transcript_id "SelH.1.selenocysteine"; Reference "SelH.1.selenocysteine.phycodurus_eques.GCF_024500275_1_UOR_Pequ_1_1_genomic";
NC_084533.1	selenoprofiles_genewise	CDS	5943042	5943184	.	+	.	phase "."; gene_id "SelH.1.selenocysteine"; transcript_id "SelH.1.selenocysteine"; Reference "SelH.1.selenocysteine.phycodurus_eques.GCF_024500275_1_UOR_Pequ_1_1_genomic";
NC_084533.1	selenoprofiles_genewise	CDS	5943473	5943579	.	+	.	phase "."; gene_id "SelH.1.selenocysteine"; transcript_id "SelH.1.selenocysteine"; Reference "SelH.1.selenocysteine.phycodurus_eques.GCF_024500275_1_UOR_Pequ_1_1_genomic";
NC_084533.1	selenoprofiles_secposition	Selenocysteine	5943049	5943051	.	+	.	phase "."; gene_id "Sec1:SelH.1.selenocysteine"; transcript_id "Sec1:SelH.1.selenocysteine"; Reference "SelH.1.selenocysteine.phycodurus_eques.GCF_024500275_1_UOR_Pequ_1_1_genomic";
NC_084542.1	selenoprofiles_genewise	CDS	13871452	13871511	.	+	.	phase "."; gene_id "SelI.8.selenocysteine"; transcript_id "SelI.8.selenocysteine"; Reference "SelI.8.selenocysteine.phycodurus_eques.GCF_024500275_1_UOR_Pequ_1_1_genomic";
NC_084542.1	selenoprofiles_genewise	CDS	13874803	13874871	.	+	.	phase "."; gene_id "SelI.8.selenocysteine"; transcript_id "SelI.8.selenocysteine"; Reference "SelI.8.selenocysteine.phycodurus_eques.GCF_024500275_1_UOR_Pequ_1_1_genomic";
NC_084542.1	selenoprofiles_genewise	CDS	13875576	13875684	.	+	.	phase "."; gene_id "SelI.8.selenocysteine"; transcript_id "SelI.8.selenocysteine"; Reference "SelI.8.selenocysteine.phycodurus_eques.GCF_024500275_1_UOR_Pequ_1_1_genomic";
NC_084542.1	selenoprofiles_genewise	CDS	13876088	13876162	.	+	.	phase "."; gene_id "SelI.8.selenocysteine"; transcript_id "SelI.8.selenocysteine"; Reference "SelI.8.selenocysteine.phycodurus_eques.GCF_024500275_1_UOR_Pequ_1_1_genomic";
NC_084542.1	selenoprofiles_genewise	CDS	13876240	13876502	.	+	.	phase "."; gene_id "SelI.8.selenocysteine"; transcript_id "SelI.8.selenocysteine"; Reference "SelI.8.selenocysteine.phycodurus_eques.GCF_024500275_1_UOR_Pequ_1_1_genomic";
NC_084542.1	selenoprofiles_genewise	CDS	13877803	13877911	.	+	.	phase "."; gene_id "SelI.8.selenocysteine"; transcript_id "SelI.8.selenocysteine"; Reference "SelI.8.selenocysteine.phycodurus_eques.GCF_024500275_1_UOR_Pequ_1_1_genomic";
NC_084542.1	selenoprofiles_genewise	CDS	13878606	13878654	.	+	.	phase "."; gene_id "SelI.8.selenocysteine"; transcript_id "SelI.8.selenocysteine"; Reference "SelI.8.selenocysteine.phycodurus_eques.GCF_024500275_1_UOR_Pequ_1_1_genomic";
NC_084542.1	selenoprofiles_genewise	CDS	13878765	13878945	.	+	.	phase "."; gene_id "SelI.8.selenocysteine"; transcript_id "SelI.8.selenocysteine"; Reference "SelI.8.selenocysteine.phycodurus_eques.GCF_024500275_1_UOR_Pequ_1_1_genomic";
NC_084542.1	selenoprofiles_genewise	CDS	13880065	13880244	.	+	.	phase "."; gene_id "SelI.8.selenocysteine"; transcript_id "SelI.8.selenocysteine"; Reference "SelI.8.selenocysteine.phycodurus_eques.GCF_024500275_1_UOR_Pequ_1_1_genomic";
NC_084542.1	selenoprofiles_genewise	CDS	13880836	13880943	.	+	.	phase "."; gene_id "SelI.8.selenocysteine"; transcript_id "SelI.8.selenocysteine"; Reference "SelI.8.selenocysteine.phycodurus_eques.GCF_024500275_1_UOR_Pequ_1_1_genomic";
NC_084542.1	selenoprofiles_secposition	Selenocysteine	13880899	13880901	.	+	.	phase "."; gene_id "Sec1:SelI.8.selenocysteine"; transcript_id "Sec1:SelI.8.selenocysteine"; Reference "SelI.8.selenocysteine.phycodurus_eques.GCF_024500275_1_UOR_Pequ_1_1_genomic";
NC_084537.1	selenoprofiles_genewise	CDS	5394639	5394705	.	-	.	phase "."; gene_id "SelJ.5.selenocysteine"; transcript_id "SelJ.5.selenocysteine"; Reference "SelJ.5.selenocysteine.phycodurus_eques.GCF_024500275_1_UOR_Pequ_1_1_genomic";
NC_084537.1	selenoprofiles_genewise	CDS	5393410	5393586	.	-	.	phase "."; gene_id "SelJ.5.selenocysteine"; transcript_id "SelJ.5.selenocysteine"; Reference "SelJ.5.selenocysteine.phycodurus_eques.GCF_024500275_1_UOR_Pequ_1_1_genomic";
NC_084537.1	selenoprofiles_genewise	CDS	5393008	5393106	.	-	.	phase "."; gene_id "SelJ.5.selenocysteine"; transcript_id "SelJ.5.selenocysteine"; Reference "SelJ.5.selenocysteine.phycodurus_eques.GCF_024500275_1_UOR_Pequ_1_1_genomic";
NC_084537.1	selenoprofiles_genewise	CDS	5392821	5392913	.	-	.	phase "."; gene_id "SelJ.5.selenocysteine"; transcript_id "SelJ.5.selenocysteine"; Reference "SelJ.5.selenocysteine.phycodurus_eques.GCF_024500275_1_UOR_Pequ_1_1_genomic";
NC_084537.1	selenoprofiles_genewise	CDS	5392579	5392735	.	-	.	phase "."; gene_id "SelJ.5.selenocysteine"; transcript_id "SelJ.5.selenocysteine"; Reference "SelJ.5.selenocysteine.phycodurus_eques.GCF_024500275_1_UOR_Pequ_1_1_genomic";
NC_084537.1	selenoprofiles_genewise	CDS	5391224	5391339	.	-	.	phase "."; gene_id "SelJ.5.selenocysteine"; transcript_id "SelJ.5.selenocysteine"; Reference "SelJ.5.selenocysteine.phycodurus_eques.GCF_024500275_1_UOR_Pequ_1_1_genomic";
NC_084537.1	selenoprofiles_genewise	CDS	5391020	5391097	.	-	.	phase "."; gene_id "SelJ.5.selenocysteine"; transcript_id "SelJ.5.selenocysteine"; Reference "SelJ.5.selenocysteine.phycodurus_eques.GCF_024500275_1_UOR_Pequ_1_1_genomic";
NC_084537.1	selenoprofiles_genewise	CDS	5390756	5390895	.	-	.	phase "."; gene_id "SelJ.5.selenocysteine"; transcript_id "SelJ.5.selenocysteine"; Reference "SelJ.5.selenocysteine.phycodurus_eques.GCF_024500275_1_UOR_Pequ_1_1_genomic";
NC_084537.1	selenoprofiles_genewise	CDS	5390507	5390605	.	-	.	phase "."; gene_id "SelJ.5.selenocysteine"; transcript_id "SelJ.5.selenocysteine"; Reference "SelJ.5.selenocysteine.phycodurus_eques.GCF_024500275_1_UOR_Pequ_1_1_genomic";
NC_084537.1	selenoprofiles_secposition	Selenocysteine	5391021	5391023	.	-	.	phase "."; gene_id "Sec1:SelJ.5.selenocysteine"; transcript_id "Sec1:SelJ.5.selenocysteine"; Reference "SelJ.5.selenocysteine.phycodurus_eques.GCF_024500275_1_UOR_Pequ_1_1_genomic";
NC_084525.1	selenoprofiles_exonerate	CDS	781761	781779	.	+	.	phase "."; gene_id "SelK.2.selenocysteine"; transcript_id "SelK.2.selenocysteine"; Reference "SelK.2.selenocysteine.phycodurus_eques.GCF_024500275_1_UOR_Pequ_1_1_genomic";
NC_084525.1	selenoprofiles_exonerate	CDS	782364	782454	.	+	.	phase "."; gene_id "SelK.2.selenocysteine"; transcript_id "SelK.2.selenocysteine"; Reference "SelK.2.selenocysteine.phycodurus_eques.GCF_024500275_1_UOR_Pequ_1_1_genomic";
NC_084525.1	selenoprofiles_exonerate	CDS	782621	782695	.	+	.	phase "."; gene_id "SelK.2.selenocysteine"; transcript_id "SelK.2.selenocysteine"; Reference "SelK.2.selenocysteine.phycodurus_eques.GCF_024500275_1_UOR_Pequ_1_1_genomic";
NC_084525.1	selenoprofiles_exonerate	CDS	784063	784162	.	+	.	phase "."; gene_id "SelK.2.selenocysteine"; transcript_id "SelK.2.selenocysteine"; Reference "SelK.2.selenocysteine.phycodurus_eques.GCF_024500275_1_UOR_Pequ_1_1_genomic";
NC_084525.1	selenoprofiles_secposition	Selenocysteine	784151	784153	.	+	.	phase "."; gene_id "Sec1:SelK.2.selenocysteine"; transcript_id "Sec1:SelK.2.selenocysteine"; Reference "SelK.2.selenocysteine.phycodurus_eques.GCF_024500275_1_UOR_Pequ_1_1_genomic";
NC_084542.1	selenoprofiles_genewise	CDS	13837531	13837636	.	+	.	phase "."; gene_id "SelL.5.selenocysteine"; transcript_id "SelL.5.selenocysteine"; Reference "SelL.5.selenocysteine.phycodurus_eques.GCF_024500275_1_UOR_Pequ_1_1_genomic";
NC_084542.1	selenoprofiles_genewise	CDS	13838131	13838209	.	+	.	phase "."; gene_id "SelL.5.selenocysteine"; transcript_id "SelL.5.selenocysteine"; Reference "SelL.5.selenocysteine.phycodurus_eques.GCF_024500275_1_UOR_Pequ_1_1_genomic";
NC_084542.1	selenoprofiles_genewise	CDS	13838319	13838372	.	+	.	phase "."; gene_id "SelL.5.selenocysteine"; transcript_id "SelL.5.selenocysteine"; Reference "SelL.5.selenocysteine.phycodurus_eques.GCF_024500275_1_UOR_Pequ_1_1_genomic";
NC_084542.1	selenoprofiles_genewise	CDS	13839174	13839219	.	+	.	phase "."; gene_id "SelL.5.selenocysteine"; transcript_id "SelL.5.selenocysteine"; Reference "SelL.5.selenocysteine.phycodurus_eques.GCF_024500275_1_UOR_Pequ_1_1_genomic";
NC_084542.1	selenoprofiles_genewise	CDS	13839299	13839429	.	+	.	phase "."; gene_id "SelL.5.selenocysteine"; transcript_id "SelL.5.selenocysteine"; Reference "SelL.5.selenocysteine.phycodurus_eques.GCF_024500275_1_UOR_Pequ_1_1_genomic";
NC_084542.1	selenoprofiles_genewise	CDS	13839586	13839700	.	+	.	phase "."; gene_id "SelL.5.selenocysteine"; transcript_id "SelL.5.selenocysteine"; Reference "SelL.5.selenocysteine.phycodurus_eques.GCF_024500275_1_UOR_Pequ_1_1_genomic";
NC_084542.1	selenoprofiles_genewise	CDS	13839784	13839906	.	+	.	phase "."; gene_id "SelL.5.selenocysteine"; transcript_id "SelL.5.selenocysteine"; Reference "SelL.5.selenocysteine.phycodurus_eques.GCF_024500275_1_UOR_Pequ_1_1_genomic";
NC_084542.1	selenoprofiles_genewise	CDS	13840372	13840509	.	+	.	phase "."; gene_id "SelL.5.selenocysteine"; transcript_id "SelL.5.selenocysteine"; Reference "SelL.5.selenocysteine.phycodurus_eques.GCF_024500275_1_UOR_Pequ_1_1_genomic";
NC_084542.1	selenoprofiles_genewise	CDS	13840920	13841186	.	+	.	phase "."; gene_id "SelL.5.selenocysteine"; transcript_id "SelL.5.selenocysteine"; Reference "SelL.5.selenocysteine.phycodurus_eques.GCF_024500275_1_UOR_Pequ_1_1_genomic";
NC_084542.1	selenoprofiles_secposition	Selenocysteine	13839656	13839658	.	+	.	phase "."; gene_id "Sec1:SelL.5.selenocysteine"; transcript_id "Sec1:SelL.5.selenocysteine"; Reference "SelL.5.selenocysteine.phycodurus_eques.GCF_024500275_1_UOR_Pequ_1_1_genomic";
NC_084542.1	selenoprofiles_secposition	Selenocysteine	13839665	13839667	.	+	.	phase "."; gene_id "Sec2:SelL.5.selenocysteine"; transcript_id "Sec2:SelL.5.selenocysteine"; Reference "SelL.5.selenocysteine.phycodurus_eques.GCF_024500275_1_UOR_Pequ_1_1_genomic";
NC_084527.1	selenoprofiles_exonerate	CDS	4184939	4185037	.	-	.	phase "."; gene_id "SelM.1.selenocysteine"; transcript_id "SelM.1.selenocysteine"; Reference "SelM.1.selenocysteine.phycodurus_eques.GCF_024500275_1_UOR_Pequ_1_1_genomic";
NC_084527.1	selenoprofiles_exonerate	CDS	4183758	4183793	.	-	.	phase "."; gene_id "SelM.1.selenocysteine"; transcript_id "SelM.1.selenocysteine"; Reference "SelM.1.selenocysteine.phycodurus_eques.GCF_024500275_1_UOR_Pequ_1_1_genomic";
NC_084527.1	selenoprofiles_exonerate	CDS	4183632	4183666	.	-	.	phase "."; gene_id "SelM.1.selenocysteine"; transcript_id "SelM.1.selenocysteine"; Reference "SelM.1.selenocysteine.phycodurus_eques.GCF_024500275_1_UOR_Pequ_1_1_genomic";
NC_084527.1	selenoprofiles_exonerate	CDS	4182994	4183072	.	-	.	phase "."; gene_id "SelM.1.selenocysteine"; transcript_id "SelM.1.selenocysteine"; Reference "SelM.1.selenocysteine.phycodurus_eques.GCF_024500275_1_UOR_Pequ_1_1_genomic";
NC_084527.1	selenoprofiles_exonerate	CDS	4182595	4182816	.	-	.	phase "."; gene_id "SelM.1.selenocysteine"; transcript_id "SelM.1.selenocysteine"; Reference "SelM.1.selenocysteine.phycodurus_eques.GCF_024500275_1_UOR_Pequ_1_1_genomic";
NC_084527.1	selenoprofiles_secposition	Selenocysteine	4183779	4183781	.	-	.	phase "."; gene_id "Sec1:SelM.1.selenocysteine"; transcript_id "Sec1:SelM.1.selenocysteine"; Reference "SelM.1.selenocysteine.phycodurus_eques.GCF_024500275_1_UOR_Pequ_1_1_genomic";
NC_084538.1	selenoprofiles_genewise	CDS	8965909	8966026	.	+	.	phase "."; gene_id "SelN.3.selenocysteine"; transcript_id "SelN.3.selenocysteine"; Reference "SelN.3.selenocysteine.phycodurus_eques.GCF_024500275_1_UOR_Pequ_1_1_genomic";
NC_084538.1	selenoprofiles_genewise	CDS	8966098	8966228	.	+	.	phase "."; gene_id "SelN.3.selenocysteine"; transcript_id "SelN.3.selenocysteine"; Reference "SelN.3.selenocysteine.phycodurus_eques.GCF_024500275_1_UOR_Pequ_1_1_genomic";
NC_084538.1	selenoprofiles_genewise	CDS	8967425	8967637	.	+	.	phase "."; gene_id "SelN.3.selenocysteine"; transcript_id "SelN.3.selenocysteine"; Reference "SelN.3.selenocysteine.phycodurus_eques.GCF_024500275_1_UOR_Pequ_1_1_genomic";
NC_084538.1	selenoprofiles_genewise	CDS	8967724	8967848	.	+	.	phase "."; gene_id "SelN.3.selenocysteine"; transcript_id "SelN.3.selenocysteine"; Reference "SelN.3.selenocysteine.phycodurus_eques.GCF_024500275_1_UOR_Pequ_1_1_genomic";
NC_084538.1	selenoprofiles_genewise	CDS	8968938	8969075	.	+	.	phase "."; gene_id "SelN.3.selenocysteine"; transcript_id "SelN.3.selenocysteine"; Reference "SelN.3.selenocysteine.phycodurus_eques.GCF_024500275_1_UOR_Pequ_1_1_genomic";
NC_084538.1	selenoprofiles_genewise	CDS	8969160	8969241	.	+	.	phase "."; gene_id "SelN.3.selenocysteine"; transcript_id "SelN.3.selenocysteine"; Reference "SelN.3.selenocysteine.phycodurus_eques.GCF_024500275_1_UOR_Pequ_1_1_genomic";
NC_084538.1	selenoprofiles_genewise	CDS	8969903	8970091	.	+	.	phase "."; gene_id "SelN.3.selenocysteine"; transcript_id "SelN.3.selenocysteine"; Reference "SelN.3.selenocysteine.phycodurus_eques.GCF_024500275_1_UOR_Pequ_1_1_genomic";
NC_084538.1	selenoprofiles_genewise	CDS	8970165	8970270	.	+	.	phase "."; gene_id "SelN.3.selenocysteine"; transcript_id "SelN.3.selenocysteine"; Reference "SelN.3.selenocysteine.phycodurus_eques.GCF_024500275_1_UOR_Pequ_1_1_genomic";
NC_084538.1	selenoprofiles_genewise	CDS	8971481	8971593	.	+	.	phase "."; gene_id "SelN.3.selenocysteine"; transcript_id "SelN.3.selenocysteine"; Reference "SelN.3.selenocysteine.phycodurus_eques.GCF_024500275_1_UOR_Pequ_1_1_genomic";
NC_084538.1	selenoprofiles_genewise	CDS	8971776	8971877	.	+	.	phase "."; gene_id "SelN.3.selenocysteine"; transcript_id "SelN.3.selenocysteine"; Reference "SelN.3.selenocysteine.phycodurus_eques.GCF_024500275_1_UOR_Pequ_1_1_genomic";
NC_084538.1	selenoprofiles_genewise	CDS	8971956	8972135	.	+	.	phase "."; gene_id "SelN.3.selenocysteine"; transcript_id "SelN.3.selenocysteine"; Reference "SelN.3.selenocysteine.phycodurus_eques.GCF_024500275_1_UOR_Pequ_1_1_genomic";
NC_084538.1	selenoprofiles_secposition	Selenocysteine	8970267	8970269	.	+	.	phase "."; gene_id "Sec1:SelN.3.selenocysteine"; transcript_id "Sec1:SelN.3.selenocysteine"; Reference "SelN.3.selenocysteine.phycodurus_eques.GCF_024500275_1_UOR_Pequ_1_1_genomic";
NC_084529.1	selenoprofiles_genewise	CDS	1863437	1863996	.	+	.	phase "."; gene_id "SelO.1.selenocysteine"; transcript_id "SelO.1.selenocysteine"; Reference "SelO.1.selenocysteine.phycodurus_eques.GCF_024500275_1_UOR_Pequ_1_1_genomic";
NC_084529.1	selenoprofiles_genewise	CDS	1865366	1865569	.	+	.	phase "."; gene_id "SelO.1.selenocysteine"; transcript_id "SelO.1.selenocysteine"; Reference "SelO.1.selenocysteine.phycodurus_eques.GCF_024500275_1_UOR_Pequ_1_1_genomic";
NC_084529.1	selenoprofiles_genewise	CDS	1865652	1865829	.	+	.	phase "."; gene_id "SelO.1.selenocysteine"; transcript_id "SelO.1.selenocysteine"; Reference "SelO.1.selenocysteine.phycodurus_eques.GCF_024500275_1_UOR_Pequ_1_1_genomic";
NC_084529.1	selenoprofiles_genewise	CDS	1867992	1868122	.	+	.	phase "."; gene_id "SelO.1.selenocysteine"; transcript_id "SelO.1.selenocysteine"; Reference "SelO.1.selenocysteine.phycodurus_eques.GCF_024500275_1_UOR_Pequ_1_1_genomic";
NC_084529.1	selenoprofiles_genewise	CDS	1868278	1868555	.	+	.	phase "."; gene_id "SelO.1.selenocysteine"; transcript_id "SelO.1.selenocysteine"; Reference "SelO.1.selenocysteine.phycodurus_eques.GCF_024500275_1_UOR_Pequ_1_1_genomic";
NC_084529.1	selenoprofiles_genewise	CDS	1870848	1871016	.	+	.	phase "."; gene_id "SelO.1.selenocysteine"; transcript_id "SelO.1.selenocysteine"; Reference "SelO.1.selenocysteine.phycodurus_eques.GCF_024500275_1_UOR_Pequ_1_1_genomic";
NC_084529.1	selenoprofiles_genewise	CDS	1872226	1872411	.	+	.	phase "."; gene_id "SelO.1.selenocysteine"; transcript_id "SelO.1.selenocysteine"; Reference "SelO.1.selenocysteine.phycodurus_eques.GCF_024500275_1_UOR_Pequ_1_1_genomic";
NC_084529.1	selenoprofiles_genewise	CDS	1872620	1872776	.	+	.	phase "."; gene_id "SelO.1.selenocysteine"; transcript_id "SelO.1.selenocysteine"; Reference "SelO.1.selenocysteine.phycodurus_eques.GCF_024500275_1_UOR_Pequ_1_1_genomic";
NC_084529.1	selenoprofiles_genewise	CDS	1874113	1874337	.	+	.	phase "."; gene_id "SelO.1.selenocysteine"; transcript_id "SelO.1.selenocysteine"; Reference "SelO.1.selenocysteine.phycodurus_eques.GCF_024500275_1_UOR_Pequ_1_1_genomic";
NC_084529.1	selenoprofiles_secposition	Selenocysteine	1874326	1874328	.	+	.	phase "."; gene_id "Sec1:SelO.1.selenocysteine"; transcript_id "Sec1:SelO.1.selenocysteine"; Reference "SelO.1.selenocysteine.phycodurus_eques.GCF_024500275_1_UOR_Pequ_1_1_genomic";
NC_084527.1	selenoprofiles_genewise	CDS	9137362	9137567	.	-	.	phase "."; gene_id "SelP.2.selenocysteine"; transcript_id "SelP.2.selenocysteine"; Reference "SelP.2.selenocysteine.phycodurus_eques.GCF_024500275_1_UOR_Pequ_1_1_genomic";
NC_084527.1	selenoprofiles_genewise	CDS	9135995	9136207	.	-	.	phase "."; gene_id "SelP.2.selenocysteine"; transcript_id "SelP.2.selenocysteine"; Reference "SelP.2.selenocysteine.phycodurus_eques.GCF_024500275_1_UOR_Pequ_1_1_genomic";
NC_084527.1	selenoprofiles_genewise	CDS	9135256	9135388	.	-	.	phase "."; gene_id "SelP.2.selenocysteine"; transcript_id "SelP.2.selenocysteine"; Reference "SelP.2.selenocysteine.phycodurus_eques.GCF_024500275_1_UOR_Pequ_1_1_genomic";
NC_084527.1	selenoprofiles_secposition	Selenocysteine	9137388	9137390	.	-	.	phase "."; gene_id "Sec1:SelP.2.selenocysteine"; transcript_id "Sec1:SelP.2.selenocysteine"; Reference "SelP.2.selenocysteine.phycodurus_eques.GCF_024500275_1_UOR_Pequ_1_1_genomic";
NC_084537.1	selenoprofiles_exonerate	CDS	6589371	6589672	.	+	.	phase "."; gene_id "SelP.5.selenocysteine"; transcript_id "SelP.5.selenocysteine"; Reference "SelP.5.selenocysteine.phycodurus_eques.GCF_024500275_1_UOR_Pequ_1_1_genomic";
NC_084537.1	selenoprofiles_exonerate	CDS	6590161	6590373	.	+	.	phase "."; gene_id "SelP.5.selenocysteine"; transcript_id "SelP.5.selenocysteine"; Reference "SelP.5.selenocysteine.phycodurus_eques.GCF_024500275_1_UOR_Pequ_1_1_genomic";
NC_084537.1	selenoprofiles_exonerate	CDS	6590555	6590741	.	+	.	phase "."; gene_id "SelP.5.selenocysteine"; transcript_id "SelP.5.selenocysteine"; Reference "SelP.5.selenocysteine.phycodurus_eques.GCF_024500275_1_UOR_Pequ_1_1_genomic";
NC_084537.1	selenoprofiles_secposition	Selenocysteine	6589644	6589646	.	+	.	phase "."; gene_id "Sec1:SelP.5.selenocysteine"; transcript_id "Sec1:SelP.5.selenocysteine"; Reference "SelP.5.selenocysteine.phycodurus_eques.GCF_024500275_1_UOR_Pequ_1_1_genomic";
NC_084540.1	selenoprofiles_genewise	CDS	22978820	22978874	.	-	.	phase "."; gene_id "SelR.1.selenocysteine"; transcript_id "SelR.1.selenocysteine"; Reference "SelR.1.selenocysteine.phycodurus_eques.GCF_024500275_1_UOR_Pequ_1_1_genomic";
NC_084540.1	selenoprofiles_genewise	CDS	22978321	22978463	.	-	.	phase "."; gene_id "SelR.1.selenocysteine"; transcript_id "SelR.1.selenocysteine"; Reference "SelR.1.selenocysteine.phycodurus_eques.GCF_024500275_1_UOR_Pequ_1_1_genomic";
NC_084540.1	selenoprofiles_genewise	CDS	22978085	22978252	.	-	.	phase "."; gene_id "SelR.1.selenocysteine"; transcript_id "SelR.1.selenocysteine"; Reference "SelR.1.selenocysteine.phycodurus_eques.GCF_024500275_1_UOR_Pequ_1_1_genomic";
NC_084540.1	selenoprofiles_secposition	Selenocysteine	22978172	22978174	.	-	.	phase "."; gene_id "Sec1:SelR.1.selenocysteine"; transcript_id "Sec1:SelR.1.selenocysteine"; Reference "SelR.1.selenocysteine.phycodurus_eques.GCF_024500275_1_UOR_Pequ_1_1_genomic";
NC_084526.1	selenoprofiles_exonerate	CDS	1215931	1216044	.	+	.	phase "."; gene_id "SelS.1.selenocysteine"; transcript_id "SelS.1.selenocysteine"; Reference "SelS.1.selenocysteine.phycodurus_eques.GCF_024500275_1_UOR_Pequ_1_1_genomic";
NC_084526.1	selenoprofiles_exonerate	CDS	1216131	1216220	.	+	.	phase "."; gene_id "SelS.1.selenocysteine"; transcript_id "SelS.1.selenocysteine"; Reference "SelS.1.selenocysteine.phycodurus_eques.GCF_024500275_1_UOR_Pequ_1_1_genomic";
NC_084526.1	selenoprofiles_exonerate	CDS	1217451	1217526	.	+	.	phase "."; gene_id "SelS.1.selenocysteine"; transcript_id "SelS.1.selenocysteine"; Reference "SelS.1.selenocysteine.phycodurus_eques.GCF_024500275_1_UOR_Pequ_1_1_genomic";
NC_084526.1	selenoprofiles_exonerate	CDS	1219131	1219213	.	+	.	phase "."; gene_id "SelS.1.selenocysteine"; transcript_id "SelS.1.selenocysteine"; Reference "SelS.1.selenocysteine.phycodurus_eques.GCF_024500275_1_UOR_Pequ_1_1_genomic";
NC_084526.1	selenoprofiles_secposition	Selenocysteine	1219205	1219207	.	+	.	phase "."; gene_id "Sec1:SelS.1.selenocysteine"; transcript_id "Sec1:SelS.1.selenocysteine"; Reference "SelS.1.selenocysteine.phycodurus_eques.GCF_024500275_1_UOR_Pequ_1_1_genomic";
NC_084535.1	selenoprofiles_genewise	CDS	5490991	5491135	.	-	.	phase "."; gene_id "SelU.5.selenocysteine"; transcript_id "SelU.5.selenocysteine"; Reference "SelU.5.selenocysteine.phycodurus_eques.GCF_024500275_1_UOR_Pequ_1_1_genomic";
NC_084535.1	selenoprofiles_genewise	CDS	5490701	5490792	.	-	.	phase "."; gene_id "SelU.5.selenocysteine"; transcript_id "SelU.5.selenocysteine"; Reference "SelU.5.selenocysteine.phycodurus_eques.GCF_024500275_1_UOR_Pequ_1_1_genomic";
NC_084535.1	selenoprofiles_genewise	CDS	5490489	5490629	.	-	.	phase "."; gene_id "SelU.5.selenocysteine"; transcript_id "SelU.5.selenocysteine"; Reference "SelU.5.selenocysteine.phycodurus_eques.GCF_024500275_1_UOR_Pequ_1_1_genomic";
NC_084535.1	selenoprofiles_genewise	CDS	5490248	5490412	.	-	.	phase "."; gene_id "SelU.5.selenocysteine"; transcript_id "SelU.5.selenocysteine"; Reference "SelU.5.selenocysteine.phycodurus_eques.GCF_024500275_1_UOR_Pequ_1_1_genomic";
NC_084535.1	selenoprofiles_genewise	CDS	5490039	5490140	.	-	.	phase "."; gene_id "SelU.5.selenocysteine"; transcript_id "SelU.5.selenocysteine"; Reference "SelU.5.selenocysteine.phycodurus_eques.GCF_024500275_1_UOR_Pequ_1_1_genomic";
NC_084535.1	selenoprofiles_secposition	Selenocysteine	5490716	5490718	.	-	.	phase "."; gene_id "Sec1:SelU.5.selenocysteine"; transcript_id "Sec1:SelU.5.selenocysteine"; Reference "SelU.5.selenocysteine.phycodurus_eques.GCF_024500275_1_UOR_Pequ_1_1_genomic";
NC_084535.1	selenoprofiles_genewise	CDS	5486490	5486715	.	-	.	phase "."; gene_id "SelU.8.selenocysteine"; transcript_id "SelU.8.selenocysteine"; Reference "SelU.8.selenocysteine.phycodurus_eques.GCF_024500275_1_UOR_Pequ_1_1_genomic";
NC_084535.1	selenoprofiles_genewise	CDS	5485578	5485669	.	-	.	phase "."; gene_id "SelU.8.selenocysteine"; transcript_id "SelU.8.selenocysteine"; Reference "SelU.8.selenocysteine.phycodurus_eques.GCF_024500275_1_UOR_Pequ_1_1_genomic";
NC_084535.1	selenoprofiles_genewise	CDS	5485372	5485512	.	-	.	phase "."; gene_id "SelU.8.selenocysteine"; transcript_id "SelU.8.selenocysteine"; Reference "SelU.8.selenocysteine.phycodurus_eques.GCF_024500275_1_UOR_Pequ_1_1_genomic";
NC_084535.1	selenoprofiles_genewise	CDS	5484722	5484877	.	-	.	phase "."; gene_id "SelU.8.selenocysteine"; transcript_id "SelU.8.selenocysteine"; Reference "SelU.8.selenocysteine.phycodurus_eques.GCF_024500275_1_UOR_Pequ_1_1_genomic";
NC_084535.1	selenoprofiles_genewise	CDS	5484120	5484215	.	-	.	phase "."; gene_id "SelU.8.selenocysteine"; transcript_id "SelU.8.selenocysteine"; Reference "SelU.8.selenocysteine.phycodurus_eques.GCF_024500275_1_UOR_Pequ_1_1_genomic";
NC_084535.1	selenoprofiles_secposition	Selenocysteine	5485593	5485595	.	-	.	phase "."; gene_id "Sec1:SelU.8.selenocysteine"; transcript_id "Sec1:SelU.8.selenocysteine"; Reference "SelU.8.selenocysteine.phycodurus_eques.GCF_024500275_1_UOR_Pequ_1_1_genomic";
NC_084543.1	selenoprofiles_genewise	CDS	9266419	9266578	.	+	.	phase "."; gene_id "SelU.10.selenocysteine"; transcript_id "SelU.10.selenocysteine"; Reference "SelU.10.selenocysteine.phycodurus_eques.GCF_024500275_1_UOR_Pequ_1_1_genomic";
NC_084543.1	selenoprofiles_genewise	CDS	9267271	9267362	.	+	.	phase "."; gene_id "SelU.10.selenocysteine"; transcript_id "SelU.10.selenocysteine"; Reference "SelU.10.selenocysteine.phycodurus_eques.GCF_024500275_1_UOR_Pequ_1_1_genomic";
NC_084543.1	selenoprofiles_genewise	CDS	9267460	9267600	.	+	.	phase "."; gene_id "SelU.10.selenocysteine"; transcript_id "SelU.10.selenocysteine"; Reference "SelU.10.selenocysteine.phycodurus_eques.GCF_024500275_1_UOR_Pequ_1_1_genomic";
NC_084543.1	selenoprofiles_genewise	CDS	9267699	9267863	.	+	.	phase "."; gene_id "SelU.10.selenocysteine"; transcript_id "SelU.10.selenocysteine"; Reference "SelU.10.selenocysteine.phycodurus_eques.GCF_024500275_1_UOR_Pequ_1_1_genomic";
NC_084543.1	selenoprofiles_genewise	CDS	9267939	9268061	.	+	.	phase "."; gene_id "SelU.10.selenocysteine"; transcript_id "SelU.10.selenocysteine"; Reference "SelU.10.selenocysteine.phycodurus_eques.GCF_024500275_1_UOR_Pequ_1_1_genomic";
NC_084543.1	selenoprofiles_secposition	Selenocysteine	9267345	9267347	.	+	.	phase "."; gene_id "Sec1:SelU.10.selenocysteine"; transcript_id "Sec1:SelU.10.selenocysteine"; Reference "SelU.10.selenocysteine.phycodurus_eques.GCF_024500275_1_UOR_Pequ_1_1_genomic";
NC_084534.1	selenoprofiles_genewise	CDS	3966225	3966341	.	+	.	phase "."; gene_id "TR.9.selenocysteine"; transcript_id "TR.9.selenocysteine"; Reference "TR.9.selenocysteine.phycodurus_eques.GCF_024500275_1_UOR_Pequ_1_1_genomic";
NC_084534.1	selenoprofiles_genewise	CDS	3966721	3966781	.	+	.	phase "."; gene_id "TR.9.selenocysteine"; transcript_id "TR.9.selenocysteine"; Reference "TR.9.selenocysteine.phycodurus_eques.GCF_024500275_1_UOR_Pequ_1_1_genomic";
NC_084534.1	selenoprofiles_genewise	CDS	3967415	3967524	.	+	.	phase "."; gene_id "TR.9.selenocysteine"; transcript_id "TR.9.selenocysteine"; Reference "TR.9.selenocysteine.phycodurus_eques.GCF_024500275_1_UOR_Pequ_1_1_genomic";
NC_084534.1	selenoprofiles_genewise	CDS	3972306	3972413	.	+	.	phase "."; gene_id "TR.9.selenocysteine"; transcript_id "TR.9.selenocysteine"; Reference "TR.9.selenocysteine.phycodurus_eques.GCF_024500275_1_UOR_Pequ_1_1_genomic";
NC_084534.1	selenoprofiles_genewise	CDS	3972554	3972626	.	+	.	phase "."; gene_id "TR.9.selenocysteine"; transcript_id "TR.9.selenocysteine"; Reference "TR.9.selenocysteine.phycodurus_eques.GCF_024500275_1_UOR_Pequ_1_1_genomic";
NC_084534.1	selenoprofiles_genewise	CDS	3975294	3975413	.	+	.	phase "."; gene_id "TR.9.selenocysteine"; transcript_id "TR.9.selenocysteine"; Reference "TR.9.selenocysteine.phycodurus_eques.GCF_024500275_1_UOR_Pequ_1_1_genomic";
NC_084534.1	selenoprofiles_genewise	CDS	3975557	3975699	.	+	.	phase "."; gene_id "TR.9.selenocysteine"; transcript_id "TR.9.selenocysteine"; Reference "TR.9.selenocysteine.phycodurus_eques.GCF_024500275_1_UOR_Pequ_1_1_genomic";
NC_084534.1	selenoprofiles_genewise	CDS	3976081	3976196	.	+	.	phase "."; gene_id "TR.9.selenocysteine"; transcript_id "TR.9.selenocysteine"; Reference "TR.9.selenocysteine.phycodurus_eques.GCF_024500275_1_UOR_Pequ_1_1_genomic";
NC_084534.1	selenoprofiles_genewise	CDS	3979389	3979614	.	+	.	phase "."; gene_id "TR.9.selenocysteine"; transcript_id "TR.9.selenocysteine"; Reference "TR.9.selenocysteine.phycodurus_eques.GCF_024500275_1_UOR_Pequ_1_1_genomic";
NC_084534.1	selenoprofiles_genewise	CDS	3979740	3979832	.	+	.	phase "."; gene_id "TR.9.selenocysteine"; transcript_id "TR.9.selenocysteine"; Reference "TR.9.selenocysteine.phycodurus_eques.GCF_024500275_1_UOR_Pequ_1_1_genomic";
NC_084534.1	selenoprofiles_genewise	CDS	3983118	3983194	.	+	.	phase "."; gene_id "TR.9.selenocysteine"; transcript_id "TR.9.selenocysteine"; Reference "TR.9.selenocysteine.phycodurus_eques.GCF_024500275_1_UOR_Pequ_1_1_genomic";
NC_084534.1	selenoprofiles_genewise	CDS	3985120	3985276	.	+	.	phase "."; gene_id "TR.9.selenocysteine"; transcript_id "TR.9.selenocysteine"; Reference "TR.9.selenocysteine.phycodurus_eques.GCF_024500275_1_UOR_Pequ_1_1_genomic";
NC_084534.1	selenoprofiles_genewise	CDS	3986257	3986364	.	+	.	phase "."; gene_id "TR.9.selenocysteine"; transcript_id "TR.9.selenocysteine"; Reference "TR.9.selenocysteine.phycodurus_eques.GCF_024500275_1_UOR_Pequ_1_1_genomic";
NC_084534.1	selenoprofiles_genewise	CDS	3986470	3986565	.	+	.	phase "."; gene_id "TR.9.selenocysteine"; transcript_id "TR.9.selenocysteine"; Reference "TR.9.selenocysteine.phycodurus_eques.GCF_024500275_1_UOR_Pequ_1_1_genomic";
NC_084534.1	selenoprofiles_genewise	CDS	3989683	3989817	.	+	.	phase "."; gene_id "TR.9.selenocysteine"; transcript_id "TR.9.selenocysteine"; Reference "TR.9.selenocysteine.phycodurus_eques.GCF_024500275_1_UOR_Pequ_1_1_genomic";
NC_084534.1	selenoprofiles_genewise	CDS	3990261	3990329	.	+	.	phase "."; gene_id "TR.9.selenocysteine"; transcript_id "TR.9.selenocysteine"; Reference "TR.9.selenocysteine.phycodurus_eques.GCF_024500275_1_UOR_Pequ_1_1_genomic";
NC_084534.1	selenoprofiles_secposition	Selenocysteine	3990321	3990323	.	+	.	phase "."; gene_id "Sec1:TR.9.selenocysteine"; transcript_id "Sec1:TR.9.selenocysteine"; Reference "TR.9.selenocysteine.phycodurus_eques.GCF_024500275_1_UOR_Pequ_1_1_genomic";
NC_084527.1	selenoprofiles_exonerate	CDS	27559291	27559369	.	-	.	phase "."; gene_id "TR.16.selenocysteine"; transcript_id "TR.16.selenocysteine"; Reference "TR.16.selenocysteine.phycodurus_eques.GCF_024500275_1_UOR_Pequ_1_1_genomic";
NC_084527.1	selenoprofiles_exonerate	CDS	27559139	27559195	.	-	.	phase "."; gene_id "TR.16.selenocysteine"; transcript_id "TR.16.selenocysteine"; Reference "TR.16.selenocysteine.phycodurus_eques.GCF_024500275_1_UOR_Pequ_1_1_genomic";
NC_084527.1	selenoprofiles_exonerate	CDS	27558900	27559044	.	-	.	phase "."; gene_id "TR.16.selenocysteine"; transcript_id "TR.16.selenocysteine"; Reference "TR.16.selenocysteine.phycodurus_eques.GCF_024500275_1_UOR_Pequ_1_1_genomic";
NC_084527.1	selenoprofiles_exonerate	CDS	27557522	27557615	.	-	.	phase "."; gene_id "TR.16.selenocysteine"; transcript_id "TR.16.selenocysteine"; Reference "TR.16.selenocysteine.phycodurus_eques.GCF_024500275_1_UOR_Pequ_1_1_genomic";
NC_084527.1	selenoprofiles_exonerate	CDS	27553613	27553726	.	-	.	phase "."; gene_id "TR.16.selenocysteine"; transcript_id "TR.16.selenocysteine"; Reference "TR.16.selenocysteine.phycodurus_eques.GCF_024500275_1_UOR_Pequ_1_1_genomic";
NC_084527.1	selenoprofiles_exonerate	CDS	27552665	27552735	.	-	.	phase "."; gene_id "TR.16.selenocysteine"; transcript_id "TR.16.selenocysteine"; Reference "TR.16.selenocysteine.phycodurus_eques.GCF_024500275_1_UOR_Pequ_1_1_genomic";
NC_084527.1	selenoprofiles_exonerate	CDS	27543881	27543992	.	-	.	phase "."; gene_id "TR.16.selenocysteine"; transcript_id "TR.16.selenocysteine"; Reference "TR.16.selenocysteine.phycodurus_eques.GCF_024500275_1_UOR_Pequ_1_1_genomic";
NC_084527.1	selenoprofiles_exonerate	CDS	27543626	27543800	.	-	.	phase "."; gene_id "TR.16.selenocysteine"; transcript_id "TR.16.selenocysteine"; Reference "TR.16.selenocysteine.phycodurus_eques.GCF_024500275_1_UOR_Pequ_1_1_genomic";
NC_084527.1	selenoprofiles_exonerate	CDS	27539189	27539325	.	-	.	phase "."; gene_id "TR.16.selenocysteine"; transcript_id "TR.16.selenocysteine"; Reference "TR.16.selenocysteine.phycodurus_eques.GCF_024500275_1_UOR_Pequ_1_1_genomic";
NC_084527.1	selenoprofiles_exonerate	CDS	27537128	27537223	.	-	.	phase "."; gene_id "TR.16.selenocysteine"; transcript_id "TR.16.selenocysteine"; Reference "TR.16.selenocysteine.phycodurus_eques.GCF_024500275_1_UOR_Pequ_1_1_genomic";
NC_084527.1	selenoprofiles_exonerate	CDS	27536662	27536754	.	-	.	phase "."; gene_id "TR.16.selenocysteine"; transcript_id "TR.16.selenocysteine"; Reference "TR.16.selenocysteine.phycodurus_eques.GCF_024500275_1_UOR_Pequ_1_1_genomic";
NC_084527.1	selenoprofiles_exonerate	CDS	27533059	27533130	.	-	.	phase "."; gene_id "TR.16.selenocysteine"; transcript_id "TR.16.selenocysteine"; Reference "TR.16.selenocysteine.phycodurus_eques.GCF_024500275_1_UOR_Pequ_1_1_genomic";
NC_084527.1	selenoprofiles_exonerate	CDS	27532804	27532901	.	-	.	phase "."; gene_id "TR.16.selenocysteine"; transcript_id "TR.16.selenocysteine"; Reference "TR.16.selenocysteine.phycodurus_eques.GCF_024500275_1_UOR_Pequ_1_1_genomic";
NC_084527.1	selenoprofiles_exonerate	CDS	27532594	27532723	.	-	.	phase "."; gene_id "TR.16.selenocysteine"; transcript_id "TR.16.selenocysteine"; Reference "TR.16.selenocysteine.phycodurus_eques.GCF_024500275_1_UOR_Pequ_1_1_genomic";
NC_084527.1	selenoprofiles_secposition	Selenocysteine	27532600	27532602	.	-	.	phase "."; gene_id "Sec1:TR.16.selenocysteine"; transcript_id "Sec1:TR.16.selenocysteine"; Reference "TR.16.selenocysteine.phycodurus_eques.GCF_024500275_1_UOR_Pequ_1_1_genomic";
NC_084537.1	selenoprofiles_genewise	CDS	16299943	16300082	.	-	.	phase "."; gene_id "SelT.4.selenocysteine"; transcript_id "SelT.4.selenocysteine"; Reference "SelT.4.selenocysteine.phycodurus_eques.GCF_024500275_1_UOR_Pequ_1_1_genomic";
NC_084537.1	selenoprofiles_genewise	CDS	16298254	16298364	.	-	.	phase "."; gene_id "SelT.4.selenocysteine"; transcript_id "SelT.4.selenocysteine"; Reference "SelT.4.selenocysteine.phycodurus_eques.GCF_024500275_1_UOR_Pequ_1_1_genomic";
NC_084537.1	selenoprofiles_genewise	CDS	16296601	16296727	.	-	.	phase "."; gene_id "SelT.4.selenocysteine"; transcript_id "SelT.4.selenocysteine"; Reference "SelT.4.selenocysteine.phycodurus_eques.GCF_024500275_1_UOR_Pequ_1_1_genomic";
NC_084537.1	selenoprofiles_genewise	CDS	16296217	16296304	.	-	.	phase "."; gene_id "SelT.4.selenocysteine"; transcript_id "SelT.4.selenocysteine"; Reference "SelT.4.selenocysteine.phycodurus_eques.GCF_024500275_1_UOR_Pequ_1_1_genomic";
NC_084537.1	selenoprofiles_genewise	CDS	16294856	16294980	.	-	.	phase "."; gene_id "SelT.4.selenocysteine"; transcript_id "SelT.4.selenocysteine"; Reference "SelT.4.selenocysteine.phycodurus_eques.GCF_024500275_1_UOR_Pequ_1_1_genomic";
NC_084537.1	selenoprofiles_secposition	Selenocysteine	16298355	16298357	.	-	.	phase "."; gene_id "Sec1:SelT.4.selenocysteine"; transcript_id "Sec1:SelT.4.selenocysteine"; Reference "SelT.4.selenocysteine.phycodurus_eques.GCF_024500275_1_UOR_Pequ_1_1_genomic";
NC_084540.1	selenoprofiles_genewise	CDS	15557951	15558068	.	+	.	phase "."; gene_id "SelW.2.selenocysteine"; transcript_id "SelW.2.selenocysteine"; Reference "SelW.2.selenocysteine.phycodurus_eques.GCF_024500275_1_UOR_Pequ_1_1_genomic";
NC_084540.1	selenoprofiles_genewise	CDS	15558146	15558222	.	+	.	phase "."; gene_id "SelW.2.selenocysteine"; transcript_id "SelW.2.selenocysteine"; Reference "SelW.2.selenocysteine.phycodurus_eques.GCF_024500275_1_UOR_Pequ_1_1_genomic";
NC_084540.1	selenoprofiles_genewise	CDS	15560398	15560481	.	+	.	phase "."; gene_id "SelW.2.selenocysteine"; transcript_id "SelW.2.selenocysteine"; Reference "SelW.2.selenocysteine.phycodurus_eques.GCF_024500275_1_UOR_Pequ_1_1_genomic";
NC_084540.1	selenoprofiles_secposition	Selenocysteine	15557978	15557980	.	+	.	phase "."; gene_id "Sec2:SelW.2.selenocysteine"; transcript_id "Sec2:SelW.2.selenocysteine"; Reference "SelW.2.selenocysteine.phycodurus_eques.GCF_024500275_1_UOR_Pequ_1_1_genomic";
NC_084502.1	selenoprofiles_genewise	CDS	37435769	37436045	.	-	.	phase "."; gene_id "SPS.10.selenocysteine"; transcript_id "SPS.10.selenocysteine"; Reference "SPS.10.selenocysteine.phyllopteryx_taeniolatus.GCF_024500385_1_UOR_Ptae_1_2_genomic";
NC_084502.1	selenoprofiles_genewise	CDS	37435261	37435364	.	-	.	phase "."; gene_id "SPS.10.selenocysteine"; transcript_id "SPS.10.selenocysteine"; Reference "SPS.10.selenocysteine.phyllopteryx_taeniolatus.GCF_024500385_1_UOR_Ptae_1_2_genomic";
NC_084502.1	selenoprofiles_genewise	CDS	37432883	37432990	.	-	.	phase "."; gene_id "SPS.10.selenocysteine"; transcript_id "SPS.10.selenocysteine"; Reference "SPS.10.selenocysteine.phyllopteryx_taeniolatus.GCF_024500385_1_UOR_Ptae_1_2_genomic";
NC_084502.1	selenoprofiles_genewise	CDS	37432640	37432794	.	-	.	phase "."; gene_id "SPS.10.selenocysteine"; transcript_id "SPS.10.selenocysteine"; Reference "SPS.10.selenocysteine.phyllopteryx_taeniolatus.GCF_024500385_1_UOR_Ptae_1_2_genomic";
NC_084502.1	selenoprofiles_genewise	CDS	37431405	37431495	.	-	.	phase "."; gene_id "SPS.10.selenocysteine"; transcript_id "SPS.10.selenocysteine"; Reference "SPS.10.selenocysteine.phyllopteryx_taeniolatus.GCF_024500385_1_UOR_Ptae_1_2_genomic";
NC_084502.1	selenoprofiles_genewise	CDS	37431191	37431290	.	-	.	phase "."; gene_id "SPS.10.selenocysteine"; transcript_id "SPS.10.selenocysteine"; Reference "SPS.10.selenocysteine.phyllopteryx_taeniolatus.GCF_024500385_1_UOR_Ptae_1_2_genomic";
NC_084502.1	selenoprofiles_genewise	CDS	37426761	37426973	.	-	.	phase "."; gene_id "SPS.10.selenocysteine"; transcript_id "SPS.10.selenocysteine"; Reference "SPS.10.selenocysteine.phyllopteryx_taeniolatus.GCF_024500385_1_UOR_Ptae_1_2_genomic";
NC_084502.1	selenoprofiles_genewise	CDS	37426304	37426542	.	-	.	phase "."; gene_id "SPS.10.selenocysteine"; transcript_id "SPS.10.selenocysteine"; Reference "SPS.10.selenocysteine.phyllopteryx_taeniolatus.GCF_024500385_1_UOR_Ptae_1_2_genomic";
NC_084502.1	selenoprofiles_secposition	Selenocysteine	37435899	37435901	.	-	.	phase "."; gene_id "Sec1:SPS.10.selenocysteine"; transcript_id "Sec1:SPS.10.selenocysteine"; Reference "SPS.10.selenocysteine.phyllopteryx_taeniolatus.GCF_024500385_1_UOR_Ptae_1_2_genomic";
NC_084514.1	selenoprofiles_genewise	CDS	4679508	4680320	.	+	.	phase "."; gene_id "DI.1.selenocysteine"; transcript_id "DI.1.selenocysteine"; Reference "DI.1.selenocysteine.phyllopteryx_taeniolatus.GCF_024500385_1_UOR_Ptae_1_2_genomic";
NC_084514.1	selenoprofiles_secposition	Selenocysteine	4679907	4679909	.	+	.	phase "."; gene_id "Sec1:DI.1.selenocysteine"; transcript_id "Sec1:DI.1.selenocysteine"; Reference "DI.1.selenocysteine.phyllopteryx_taeniolatus.GCF_024500385_1_UOR_Ptae_1_2_genomic";
NC_084514.1	selenoprofiles_genewise	CDS	22879107	22879331	.	+	.	phase "."; gene_id "DI.3.selenocysteine"; transcript_id "DI.3.selenocysteine"; Reference "DI.3.selenocysteine.phyllopteryx_taeniolatus.GCF_024500385_1_UOR_Ptae_1_2_genomic";
NC_084514.1	selenoprofiles_genewise	CDS	22881413	22882003	.	+	.	phase "."; gene_id "DI.3.selenocysteine"; transcript_id "DI.3.selenocysteine"; Reference "DI.3.selenocysteine.phyllopteryx_taeniolatus.GCF_024500385_1_UOR_Ptae_1_2_genomic";
NC_084514.1	selenoprofiles_secposition	Selenocysteine	22881602	22881604	.	+	.	phase "."; gene_id "Sec1:DI.3.selenocysteine"; transcript_id "Sec1:DI.3.selenocysteine"; Reference "DI.3.selenocysteine.phyllopteryx_taeniolatus.GCF_024500385_1_UOR_Ptae_1_2_genomic";
NC_084519.1	selenoprofiles_genewise	CDS	13580116	13580916	.	-	.	phase "."; gene_id "DI.4.selenocysteine"; transcript_id "DI.4.selenocysteine"; Reference "DI.4.selenocysteine.phyllopteryx_taeniolatus.GCF_024500385_1_UOR_Ptae_1_2_genomic";
NC_084519.1	selenoprofiles_secposition	Selenocysteine	13580521	13580523	.	-	.	phase "."; gene_id "Sec1:DI.4.selenocysteine"; transcript_id "Sec1:DI.4.selenocysteine"; Reference "DI.4.selenocysteine.phyllopteryx_taeniolatus.GCF_024500385_1_UOR_Ptae_1_2_genomic";
NC_084508.1	selenoprofiles_genewise	CDS	6150719	6151055	.	-	.	phase "."; gene_id "DI.6.selenocysteine"; transcript_id "DI.6.selenocysteine"; Reference "DI.6.selenocysteine.phyllopteryx_taeniolatus.GCF_024500385_1_UOR_Ptae_1_2_genomic";
NC_084508.1	selenoprofiles_genewise	CDS	6149615	6149758	.	-	.	phase "."; gene_id "DI.6.selenocysteine"; transcript_id "DI.6.selenocysteine"; Reference "DI.6.selenocysteine.phyllopteryx_taeniolatus.GCF_024500385_1_UOR_Ptae_1_2_genomic";
NC_084508.1	selenoprofiles_genewise	CDS	6148082	6148281	.	-	.	phase "."; gene_id "DI.6.selenocysteine"; transcript_id "DI.6.selenocysteine"; Reference "DI.6.selenocysteine.phyllopteryx_taeniolatus.GCF_024500385_1_UOR_Ptae_1_2_genomic";
NC_084508.1	selenoprofiles_genewise	CDS	6146889	6146954	.	-	.	phase "."; gene_id "DI.6.selenocysteine"; transcript_id "DI.6.selenocysteine"; Reference "DI.6.selenocysteine.phyllopteryx_taeniolatus.GCF_024500385_1_UOR_Ptae_1_2_genomic";
NC_084508.1	selenoprofiles_secposition	Selenocysteine	6149718	6149720	.	-	.	phase "."; gene_id "Sec1:DI.6.selenocysteine"; transcript_id "Sec1:DI.6.selenocysteine"; Reference "DI.6.selenocysteine.phyllopteryx_taeniolatus.GCF_024500385_1_UOR_Ptae_1_2_genomic";
NC_084504.1	selenoprofiles_genewise	CDS	8413970	8414077	.	-	.	phase "."; gene_id "Fep15.3.selenocysteine"; transcript_id "Fep15.3.selenocysteine"; Reference "Fep15.3.selenocysteine.phyllopteryx_taeniolatus.GCF_024500385_1_UOR_Ptae_1_2_genomic";
NC_084504.1	selenoprofiles_genewise	CDS	8412448	8412524	.	-	.	phase "."; gene_id "Fep15.3.selenocysteine"; transcript_id "Fep15.3.selenocysteine"; Reference "Fep15.3.selenocysteine.phyllopteryx_taeniolatus.GCF_024500385_1_UOR_Ptae_1_2_genomic";
NC_084504.1	selenoprofiles_genewise	CDS	8410399	8410477	.	-	.	phase "."; gene_id "Fep15.3.selenocysteine"; transcript_id "Fep15.3.selenocysteine"; Reference "Fep15.3.selenocysteine.phyllopteryx_taeniolatus.GCF_024500385_1_UOR_Ptae_1_2_genomic";
NC_084504.1	selenoprofiles_genewise	CDS	8408327	8408470	.	-	.	phase "."; gene_id "Fep15.3.selenocysteine"; transcript_id "Fep15.3.selenocysteine"; Reference "Fep15.3.selenocysteine.phyllopteryx_taeniolatus.GCF_024500385_1_UOR_Ptae_1_2_genomic";
NC_084504.1	selenoprofiles_secposition	Selenocysteine	8412504	8412506	.	-	.	phase "."; gene_id "Sec1:Fep15.3.selenocysteine"; transcript_id "Sec1:Fep15.3.selenocysteine"; Reference "Fep15.3.selenocysteine.phyllopteryx_taeniolatus.GCF_024500385_1_UOR_Ptae_1_2_genomic";
NC_084510.1	selenoprofiles_genewise	CDS	18690406	18690621	.	-	.	phase "."; gene_id "GPx.3.selenocysteine"; transcript_id "GPx.3.selenocysteine"; Reference "GPx.3.selenocysteine.phyllopteryx_taeniolatus.GCF_024500385_1_UOR_Ptae_1_2_genomic";
NC_084510.1	selenoprofiles_genewise	CDS	18688851	18689201	.	-	.	phase "."; gene_id "GPx.3.selenocysteine"; transcript_id "GPx.3.selenocysteine"; Reference "GPx.3.selenocysteine.phyllopteryx_taeniolatus.GCF_024500385_1_UOR_Ptae_1_2_genomic";
NC_084510.1	selenoprofiles_secposition	Selenocysteine	18690511	18690513	.	-	.	phase "."; gene_id "Sec1:GPx.3.selenocysteine"; transcript_id "Sec1:GPx.3.selenocysteine"; Reference "GPx.3.selenocysteine.phyllopteryx_taeniolatus.GCF_024500385_1_UOR_Ptae_1_2_genomic";
NC_084514.1	selenoprofiles_genewise	CDS	4205718	4205939	.	-	.	phase "."; gene_id "GPx.7.selenocysteine"; transcript_id "GPx.7.selenocysteine"; Reference "GPx.7.selenocysteine.phyllopteryx_taeniolatus.GCF_024500385_1_UOR_Ptae_1_2_genomic";
NC_084514.1	selenoprofiles_genewise	CDS	4204020	4204373	.	-	.	phase "."; gene_id "GPx.7.selenocysteine"; transcript_id "GPx.7.selenocysteine"; Reference "GPx.7.selenocysteine.phyllopteryx_taeniolatus.GCF_024500385_1_UOR_Ptae_1_2_genomic";
NC_084514.1	selenoprofiles_secposition	Selenocysteine	4205820	4205822	.	-	.	phase "."; gene_id "Sec1:GPx.7.selenocysteine"; transcript_id "Sec1:GPx.7.selenocysteine"; Reference "GPx.7.selenocysteine.phyllopteryx_taeniolatus.GCF_024500385_1_UOR_Ptae_1_2_genomic";
NC_084508.1	selenoprofiles_exonerate	CDS	11503786	11503847	.	+	.	phase "."; gene_id "GPx.9.selenocysteine"; transcript_id "GPx.9.selenocysteine"; Reference "GPx.9.selenocysteine.phyllopteryx_taeniolatus.GCF_024500385_1_UOR_Ptae_1_2_genomic";
NC_084508.1	selenoprofiles_exonerate	CDS	11503927	11504071	.	+	.	phase "."; gene_id "GPx.9.selenocysteine"; transcript_id "GPx.9.selenocysteine"; Reference "GPx.9.selenocysteine.phyllopteryx_taeniolatus.GCF_024500385_1_UOR_Ptae_1_2_genomic";
NC_084508.1	selenoprofiles_exonerate	CDS	11504870	11504962	.	+	.	phase "."; gene_id "GPx.9.selenocysteine"; transcript_id "GPx.9.selenocysteine"; Reference "GPx.9.selenocysteine.phyllopteryx_taeniolatus.GCF_024500385_1_UOR_Ptae_1_2_genomic";
NC_084508.1	selenoprofiles_secposition	Selenocysteine	11503964	11503966	.	+	.	phase "."; gene_id "Sec1:GPx.9.selenocysteine"; transcript_id "Sec1:GPx.9.selenocysteine"; Reference "GPx.9.selenocysteine.phyllopteryx_taeniolatus.GCF_024500385_1_UOR_Ptae_1_2_genomic";
NC_084520.1	selenoprofiles_blast	CDS	11672007	11672129	.	+	.	phase "."; gene_id "GPx.16.selenocysteine"; transcript_id "GPx.16.selenocysteine"; Reference "GPx.16.selenocysteine.phyllopteryx_taeniolatus.GCF_024500385_1_UOR_Ptae_1_2_genomic";
NC_084520.1	selenoprofiles_blast	CDS	11672960	11673055	.	+	.	phase "."; gene_id "GPx.16.selenocysteine"; transcript_id "GPx.16.selenocysteine"; Reference "GPx.16.selenocysteine.phyllopteryx_taeniolatus.GCF_024500385_1_UOR_Ptae_1_2_genomic";
NC_084520.1	selenoprofiles_blast	CDS	11673558	11673692	.	+	.	phase "."; gene_id "GPx.16.selenocysteine"; transcript_id "GPx.16.selenocysteine"; Reference "GPx.16.selenocysteine.phyllopteryx_taeniolatus.GCF_024500385_1_UOR_Ptae_1_2_genomic";
NC_084520.1	selenoprofiles_blast	CDS	11673769	11673894	.	+	.	phase "."; gene_id "GPx.16.selenocysteine"; transcript_id "GPx.16.selenocysteine"; Reference "GPx.16.selenocysteine.phyllopteryx_taeniolatus.GCF_024500385_1_UOR_Ptae_1_2_genomic";
NC_084520.1	selenoprofiles_secposition	Selenocysteine	11672118	11672120	.	+	.	phase "."; gene_id "Sec1:GPx.16.selenocysteine"; transcript_id "Sec1:GPx.16.selenocysteine"; Reference "GPx.16.selenocysteine.phyllopteryx_taeniolatus.GCF_024500385_1_UOR_Ptae_1_2_genomic";
NC_084511.1	selenoprofiles_genewise	CDS	16609975	16610128	.	-	.	phase "."; gene_id "GPx.18.selenocysteine"; transcript_id "GPx.18.selenocysteine"; Reference "GPx.18.selenocysteine.phyllopteryx_taeniolatus.GCF_024500385_1_UOR_Ptae_1_2_genomic";
NC_084511.1	selenoprofiles_genewise	CDS	16609776	16609893	.	-	.	phase "."; gene_id "GPx.18.selenocysteine"; transcript_id "GPx.18.selenocysteine"; Reference "GPx.18.selenocysteine.phyllopteryx_taeniolatus.GCF_024500385_1_UOR_Ptae_1_2_genomic";
NC_084511.1	selenoprofiles_genewise	CDS	16609314	16609413	.	-	.	phase "."; gene_id "GPx.18.selenocysteine"; transcript_id "GPx.18.selenocysteine"; Reference "GPx.18.selenocysteine.phyllopteryx_taeniolatus.GCF_024500385_1_UOR_Ptae_1_2_genomic";
NC_084511.1	selenoprofiles_genewise	CDS	16606013	16606234	.	-	.	phase "."; gene_id "GPx.18.selenocysteine"; transcript_id "GPx.18.selenocysteine"; Reference "GPx.18.selenocysteine.phyllopteryx_taeniolatus.GCF_024500385_1_UOR_Ptae_1_2_genomic";
NC_084511.1	selenoprofiles_secposition	Selenocysteine	16609997	16609999	.	-	.	phase "."; gene_id "Sec1:GPx.18.selenocysteine"; transcript_id "Sec1:GPx.18.selenocysteine"; Reference "GPx.18.selenocysteine.phyllopteryx_taeniolatus.GCF_024500385_1_UOR_Ptae_1_2_genomic";
NC_084515.1	selenoprofiles_exonerate	CDS	7018004	7018065	.	-	.	phase "."; gene_id "GPx.24.selenocysteine"; transcript_id "GPx.24.selenocysteine"; Reference "GPx.24.selenocysteine.phyllopteryx_taeniolatus.GCF_024500385_1_UOR_Ptae_1_2_genomic";
NC_084515.1	selenoprofiles_exonerate	CDS	7014238	7014382	.	-	.	phase "."; gene_id "GPx.24.selenocysteine"; transcript_id "GPx.24.selenocysteine"; Reference "GPx.24.selenocysteine.phyllopteryx_taeniolatus.GCF_024500385_1_UOR_Ptae_1_2_genomic";
NC_084515.1	selenoprofiles_exonerate	CDS	7013587	7013738	.	-	.	phase "."; gene_id "GPx.24.selenocysteine"; transcript_id "GPx.24.selenocysteine"; Reference "GPx.24.selenocysteine.phyllopteryx_taeniolatus.GCF_024500385_1_UOR_Ptae_1_2_genomic";
NC_084515.1	selenoprofiles_exonerate	CDS	7010872	7010959	.	-	.	phase "."; gene_id "GPx.24.selenocysteine"; transcript_id "GPx.24.selenocysteine"; Reference "GPx.24.selenocysteine.phyllopteryx_taeniolatus.GCF_024500385_1_UOR_Ptae_1_2_genomic";
NC_084515.1	selenoprofiles_secposition	Selenocysteine	7014343	7014345	.	-	.	phase "."; gene_id "Sec1:GPx.24.selenocysteine"; transcript_id "Sec1:GPx.24.selenocysteine"; Reference "GPx.24.selenocysteine.phyllopteryx_taeniolatus.GCF_024500385_1_UOR_Ptae_1_2_genomic";
NC_084515.1	selenoprofiles_exonerate	CDS	4433534	4433581	.	-	.	phase "."; gene_id "Sel15.1.selenocysteine"; transcript_id "Sel15.1.selenocysteine"; Reference "Sel15.1.selenocysteine.phyllopteryx_taeniolatus.GCF_024500385_1_UOR_Ptae_1_2_genomic";
NC_084515.1	selenoprofiles_exonerate	CDS	4432285	4432452	.	-	.	phase "."; gene_id "Sel15.1.selenocysteine"; transcript_id "Sel15.1.selenocysteine"; Reference "Sel15.1.selenocysteine.phyllopteryx_taeniolatus.GCF_024500385_1_UOR_Ptae_1_2_genomic";
NC_084515.1	selenoprofiles_exonerate	CDS	4429511	4429574	.	-	.	phase "."; gene_id "Sel15.1.selenocysteine"; transcript_id "Sel15.1.selenocysteine"; Reference "Sel15.1.selenocysteine.phyllopteryx_taeniolatus.GCF_024500385_1_UOR_Ptae_1_2_genomic";
NC_084515.1	selenoprofiles_exonerate	CDS	4428055	4428104	.	-	.	phase "."; gene_id "Sel15.1.selenocysteine"; transcript_id "Sel15.1.selenocysteine"; Reference "Sel15.1.selenocysteine.phyllopteryx_taeniolatus.GCF_024500385_1_UOR_Ptae_1_2_genomic";
NC_084515.1	selenoprofiles_exonerate	CDS	4426478	4426609	.	-	.	phase "."; gene_id "Sel15.1.selenocysteine"; transcript_id "Sel15.1.selenocysteine"; Reference "Sel15.1.selenocysteine.phyllopteryx_taeniolatus.GCF_024500385_1_UOR_Ptae_1_2_genomic";
NC_084515.1	selenoprofiles_secposition	Selenocysteine	4429539	4429541	.	-	.	phase "."; gene_id "Sec1:Sel15.1.selenocysteine"; transcript_id "Sec1:Sel15.1.selenocysteine"; Reference "Sel15.1.selenocysteine.phyllopteryx_taeniolatus.GCF_024500385_1_UOR_Ptae_1_2_genomic";
NC_084511.1	selenoprofiles_genewise	CDS	5925443	5925654	.	+	.	phase "."; gene_id "SelH.1.selenocysteine"; transcript_id "SelH.1.selenocysteine"; Reference "SelH.1.selenocysteine.phyllopteryx_taeniolatus.GCF_024500385_1_UOR_Ptae_1_2_genomic";
NC_084511.1	selenoprofiles_genewise	CDS	5933398	5933540	.	+	.	phase "."; gene_id "SelH.1.selenocysteine"; transcript_id "SelH.1.selenocysteine"; Reference "SelH.1.selenocysteine.phyllopteryx_taeniolatus.GCF_024500385_1_UOR_Ptae_1_2_genomic";
NC_084511.1	selenoprofiles_genewise	CDS	5933830	5933936	.	+	.	phase "."; gene_id "SelH.1.selenocysteine"; transcript_id "SelH.1.selenocysteine"; Reference "SelH.1.selenocysteine.phyllopteryx_taeniolatus.GCF_024500385_1_UOR_Ptae_1_2_genomic";
NC_084511.1	selenoprofiles_secposition	Selenocysteine	5933405	5933407	.	+	.	phase "."; gene_id "Sec1:SelH.1.selenocysteine"; transcript_id "Sec1:SelH.1.selenocysteine"; Reference "SelH.1.selenocysteine.phyllopteryx_taeniolatus.GCF_024500385_1_UOR_Ptae_1_2_genomic";
NC_084519.1	selenoprofiles_genewise	CDS	13987545	13987604	.	+	.	phase "."; gene_id "SelI.1.selenocysteine"; transcript_id "SelI.1.selenocysteine"; Reference "SelI.1.selenocysteine.phyllopteryx_taeniolatus.GCF_024500385_1_UOR_Ptae_1_2_genomic";
NC_084519.1	selenoprofiles_genewise	CDS	13990844	13990912	.	+	.	phase "."; gene_id "SelI.1.selenocysteine"; transcript_id "SelI.1.selenocysteine"; Reference "SelI.1.selenocysteine.phyllopteryx_taeniolatus.GCF_024500385_1_UOR_Ptae_1_2_genomic";
NC_084519.1	selenoprofiles_genewise	CDS	13991615	13991723	.	+	.	phase "."; gene_id "SelI.1.selenocysteine"; transcript_id "SelI.1.selenocysteine"; Reference "SelI.1.selenocysteine.phyllopteryx_taeniolatus.GCF_024500385_1_UOR_Ptae_1_2_genomic";
NC_084519.1	selenoprofiles_genewise	CDS	13992146	13992220	.	+	.	phase "."; gene_id "SelI.1.selenocysteine"; transcript_id "SelI.1.selenocysteine"; Reference "SelI.1.selenocysteine.phyllopteryx_taeniolatus.GCF_024500385_1_UOR_Ptae_1_2_genomic";
NC_084519.1	selenoprofiles_genewise	CDS	13992297	13992559	.	+	.	phase "."; gene_id "SelI.1.selenocysteine"; transcript_id "SelI.1.selenocysteine"; Reference "SelI.1.selenocysteine.phyllopteryx_taeniolatus.GCF_024500385_1_UOR_Ptae_1_2_genomic";
NC_084519.1	selenoprofiles_genewise	CDS	13993867	13993975	.	+	.	phase "."; gene_id "SelI.1.selenocysteine"; transcript_id "SelI.1.selenocysteine"; Reference "SelI.1.selenocysteine.phyllopteryx_taeniolatus.GCF_024500385_1_UOR_Ptae_1_2_genomic";
NC_084519.1	selenoprofiles_genewise	CDS	13994676	13994724	.	+	.	phase "."; gene_id "SelI.1.selenocysteine"; transcript_id "SelI.1.selenocysteine"; Reference "SelI.1.selenocysteine.phyllopteryx_taeniolatus.GCF_024500385_1_UOR_Ptae_1_2_genomic";
NC_084519.1	selenoprofiles_genewise	CDS	13994828	13995008	.	+	.	phase "."; gene_id "SelI.1.selenocysteine"; transcript_id "SelI.1.selenocysteine"; Reference "SelI.1.selenocysteine.phyllopteryx_taeniolatus.GCF_024500385_1_UOR_Ptae_1_2_genomic";
NC_084519.1	selenoprofiles_genewise	CDS	13996099	13996278	.	+	.	phase "."; gene_id "SelI.1.selenocysteine"; transcript_id "SelI.1.selenocysteine"; Reference "SelI.1.selenocysteine.phyllopteryx_taeniolatus.GCF_024500385_1_UOR_Ptae_1_2_genomic";
NC_084519.1	selenoprofiles_genewise	CDS	13996908	13997015	.	+	.	phase "."; gene_id "SelI.1.selenocysteine"; transcript_id "SelI.1.selenocysteine"; Reference "SelI.1.selenocysteine.phyllopteryx_taeniolatus.GCF_024500385_1_UOR_Ptae_1_2_genomic";
NC_084519.1	selenoprofiles_secposition	Selenocysteine	13996971	13996973	.	+	.	phase "."; gene_id "Sec1:SelI.1.selenocysteine"; transcript_id "Sec1:SelI.1.selenocysteine"; Reference "SelI.1.selenocysteine.phyllopteryx_taeniolatus.GCF_024500385_1_UOR_Ptae_1_2_genomic";
NC_084515.1	selenoprofiles_genewise	CDS	23855719	23855785	.	+	.	phase "."; gene_id "SelJ.5.selenocysteine"; transcript_id "SelJ.5.selenocysteine"; Reference "SelJ.5.selenocysteine.phyllopteryx_taeniolatus.GCF_024500385_1_UOR_Ptae_1_2_genomic";
NC_084515.1	selenoprofiles_genewise	CDS	23856837	23857013	.	+	.	phase "."; gene_id "SelJ.5.selenocysteine"; transcript_id "SelJ.5.selenocysteine"; Reference "SelJ.5.selenocysteine.phyllopteryx_taeniolatus.GCF_024500385_1_UOR_Ptae_1_2_genomic";
NC_084515.1	selenoprofiles_genewise	CDS	23857377	23857475	.	+	.	phase "."; gene_id "SelJ.5.selenocysteine"; transcript_id "SelJ.5.selenocysteine"; Reference "SelJ.5.selenocysteine.phyllopteryx_taeniolatus.GCF_024500385_1_UOR_Ptae_1_2_genomic";
NC_084515.1	selenoprofiles_genewise	CDS	23857579	23857671	.	+	.	phase "."; gene_id "SelJ.5.selenocysteine"; transcript_id "SelJ.5.selenocysteine"; Reference "SelJ.5.selenocysteine.phyllopteryx_taeniolatus.GCF_024500385_1_UOR_Ptae_1_2_genomic";
NC_084515.1	selenoprofiles_genewise	CDS	23857757	23857913	.	+	.	phase "."; gene_id "SelJ.5.selenocysteine"; transcript_id "SelJ.5.selenocysteine"; Reference "SelJ.5.selenocysteine.phyllopteryx_taeniolatus.GCF_024500385_1_UOR_Ptae_1_2_genomic";
NC_084515.1	selenoprofiles_genewise	CDS	23858876	23858991	.	+	.	phase "."; gene_id "SelJ.5.selenocysteine"; transcript_id "SelJ.5.selenocysteine"; Reference "SelJ.5.selenocysteine.phyllopteryx_taeniolatus.GCF_024500385_1_UOR_Ptae_1_2_genomic";
NC_084515.1	selenoprofiles_genewise	CDS	23859118	23859195	.	+	.	phase "."; gene_id "SelJ.5.selenocysteine"; transcript_id "SelJ.5.selenocysteine"; Reference "SelJ.5.selenocysteine.phyllopteryx_taeniolatus.GCF_024500385_1_UOR_Ptae_1_2_genomic";
NC_084515.1	selenoprofiles_genewise	CDS	23859318	23859457	.	+	.	phase "."; gene_id "SelJ.5.selenocysteine"; transcript_id "SelJ.5.selenocysteine"; Reference "SelJ.5.selenocysteine.phyllopteryx_taeniolatus.GCF_024500385_1_UOR_Ptae_1_2_genomic";
NC_084515.1	selenoprofiles_genewise	CDS	23859604	23859702	.	+	.	phase "."; gene_id "SelJ.5.selenocysteine"; transcript_id "SelJ.5.selenocysteine"; Reference "SelJ.5.selenocysteine.phyllopteryx_taeniolatus.GCF_024500385_1_UOR_Ptae_1_2_genomic";
NC_084515.1	selenoprofiles_secposition	Selenocysteine	23859192	23859194	.	+	.	phase "."; gene_id "Sec1:SelJ.5.selenocysteine"; transcript_id "Sec1:SelJ.5.selenocysteine"; Reference "SelJ.5.selenocysteine.phyllopteryx_taeniolatus.GCF_024500385_1_UOR_Ptae_1_2_genomic";
NC_084521.1	selenoprofiles_exonerate	CDS	12130568	12130634	.	+	.	phase "."; gene_id "SelJ.10.selenocysteine"; transcript_id "SelJ.10.selenocysteine"; Reference "SelJ.10.selenocysteine.phyllopteryx_taeniolatus.GCF_024500385_1_UOR_Ptae_1_2_genomic";
NC_084521.1	selenoprofiles_exonerate	CDS	12131161	12131340	.	+	.	phase "."; gene_id "SelJ.10.selenocysteine"; transcript_id "SelJ.10.selenocysteine"; Reference "SelJ.10.selenocysteine.phyllopteryx_taeniolatus.GCF_024500385_1_UOR_Ptae_1_2_genomic";
NC_084521.1	selenoprofiles_exonerate	CDS	12131871	12131969	.	+	.	phase "."; gene_id "SelJ.10.selenocysteine"; transcript_id "SelJ.10.selenocysteine"; Reference "SelJ.10.selenocysteine.phyllopteryx_taeniolatus.GCF_024500385_1_UOR_Ptae_1_2_genomic";
NC_084521.1	selenoprofiles_exonerate	CDS	12132390	12132482	.	+	.	phase "."; gene_id "SelJ.10.selenocysteine"; transcript_id "SelJ.10.selenocysteine"; Reference "SelJ.10.selenocysteine.phyllopteryx_taeniolatus.GCF_024500385_1_UOR_Ptae_1_2_genomic";
NC_084521.1	selenoprofiles_exonerate	CDS	12132564	12132720	.	+	.	phase "."; gene_id "SelJ.10.selenocysteine"; transcript_id "SelJ.10.selenocysteine"; Reference "SelJ.10.selenocysteine.phyllopteryx_taeniolatus.GCF_024500385_1_UOR_Ptae_1_2_genomic";
NC_084521.1	selenoprofiles_exonerate	CDS	12132824	12132939	.	+	.	phase "."; gene_id "SelJ.10.selenocysteine"; transcript_id "SelJ.10.selenocysteine"; Reference "SelJ.10.selenocysteine.phyllopteryx_taeniolatus.GCF_024500385_1_UOR_Ptae_1_2_genomic";
NC_084521.1	selenoprofiles_exonerate	CDS	12134241	12134318	.	+	.	phase "."; gene_id "SelJ.10.selenocysteine"; transcript_id "SelJ.10.selenocysteine"; Reference "SelJ.10.selenocysteine.phyllopteryx_taeniolatus.GCF_024500385_1_UOR_Ptae_1_2_genomic";
NC_084521.1	selenoprofiles_exonerate	CDS	12134553	12134712	.	+	.	phase "."; gene_id "SelJ.10.selenocysteine"; transcript_id "SelJ.10.selenocysteine"; Reference "SelJ.10.selenocysteine.phyllopteryx_taeniolatus.GCF_024500385_1_UOR_Ptae_1_2_genomic";
NC_084521.1	selenoprofiles_exonerate	CDS	12153906	12153981	.	+	.	phase "."; gene_id "SelJ.10.selenocysteine"; transcript_id "SelJ.10.selenocysteine"; Reference "SelJ.10.selenocysteine.phyllopteryx_taeniolatus.GCF_024500385_1_UOR_Ptae_1_2_genomic";
NC_084521.1	selenoprofiles_secposition	Selenocysteine	12134315	12134317	.	+	.	phase "."; gene_id "Sec1:SelJ.10.selenocysteine"; transcript_id "Sec1:SelJ.10.selenocysteine"; Reference "SelJ.10.selenocysteine.phyllopteryx_taeniolatus.GCF_024500385_1_UOR_Ptae_1_2_genomic";
NC_084502.1	selenoprofiles_exonerate	CDS	5878354	5878396	.	+	.	phase "."; gene_id "SelK.2.selenocysteine"; transcript_id "SelK.2.selenocysteine"; Reference "SelK.2.selenocysteine.phyllopteryx_taeniolatus.GCF_024500385_1_UOR_Ptae_1_2_genomic";
NC_084502.1	selenoprofiles_exonerate	CDS	5878945	5879035	.	+	.	phase "."; gene_id "SelK.2.selenocysteine"; transcript_id "SelK.2.selenocysteine"; Reference "SelK.2.selenocysteine.phyllopteryx_taeniolatus.GCF_024500385_1_UOR_Ptae_1_2_genomic";
NC_084502.1	selenoprofiles_exonerate	CDS	5879163	5879237	.	+	.	phase "."; gene_id "SelK.2.selenocysteine"; transcript_id "SelK.2.selenocysteine"; Reference "SelK.2.selenocysteine.phyllopteryx_taeniolatus.GCF_024500385_1_UOR_Ptae_1_2_genomic";
NC_084502.1	selenoprofiles_exonerate	CDS	5880594	5880693	.	+	.	phase "."; gene_id "SelK.2.selenocysteine"; transcript_id "SelK.2.selenocysteine"; Reference "SelK.2.selenocysteine.phyllopteryx_taeniolatus.GCF_024500385_1_UOR_Ptae_1_2_genomic";
NC_084502.1	selenoprofiles_secposition	Selenocysteine	5880682	5880684	.	+	.	phase "."; gene_id "Sec1:SelK.2.selenocysteine"; transcript_id "Sec1:SelK.2.selenocysteine"; Reference "SelK.2.selenocysteine.phyllopteryx_taeniolatus.GCF_024500385_1_UOR_Ptae_1_2_genomic";
NC_084519.1	selenoprofiles_genewise	CDS	13953350	13953455	.	+	.	phase "."; gene_id "SelL.6.selenocysteine"; transcript_id "SelL.6.selenocysteine"; Reference "SelL.6.selenocysteine.phyllopteryx_taeniolatus.GCF_024500385_1_UOR_Ptae_1_2_genomic";
NC_084519.1	selenoprofiles_genewise	CDS	13953989	13954067	.	+	.	phase "."; gene_id "SelL.6.selenocysteine"; transcript_id "SelL.6.selenocysteine"; Reference "SelL.6.selenocysteine.phyllopteryx_taeniolatus.GCF_024500385_1_UOR_Ptae_1_2_genomic";
NC_084519.1	selenoprofiles_genewise	CDS	13954170	13954223	.	+	.	phase "."; gene_id "SelL.6.selenocysteine"; transcript_id "SelL.6.selenocysteine"; Reference "SelL.6.selenocysteine.phyllopteryx_taeniolatus.GCF_024500385_1_UOR_Ptae_1_2_genomic";
NC_084519.1	selenoprofiles_genewise	CDS	13955036	13955081	.	+	.	phase "."; gene_id "SelL.6.selenocysteine"; transcript_id "SelL.6.selenocysteine"; Reference "SelL.6.selenocysteine.phyllopteryx_taeniolatus.GCF_024500385_1_UOR_Ptae_1_2_genomic";
NC_084519.1	selenoprofiles_genewise	CDS	13955161	13955291	.	+	.	phase "."; gene_id "SelL.6.selenocysteine"; transcript_id "SelL.6.selenocysteine"; Reference "SelL.6.selenocysteine.phyllopteryx_taeniolatus.GCF_024500385_1_UOR_Ptae_1_2_genomic";
NC_084519.1	selenoprofiles_genewise	CDS	13955448	13955562	.	+	.	phase "."; gene_id "SelL.6.selenocysteine"; transcript_id "SelL.6.selenocysteine"; Reference "SelL.6.selenocysteine.phyllopteryx_taeniolatus.GCF_024500385_1_UOR_Ptae_1_2_genomic";
NC_084519.1	selenoprofiles_genewise	CDS	13955646	13955768	.	+	.	phase "."; gene_id "SelL.6.selenocysteine"; transcript_id "SelL.6.selenocysteine"; Reference "SelL.6.selenocysteine.phyllopteryx_taeniolatus.GCF_024500385_1_UOR_Ptae_1_2_genomic";
NC_084519.1	selenoprofiles_genewise	CDS	13956230	13956367	.	+	.	phase "."; gene_id "SelL.6.selenocysteine"; transcript_id "SelL.6.selenocysteine"; Reference "SelL.6.selenocysteine.phyllopteryx_taeniolatus.GCF_024500385_1_UOR_Ptae_1_2_genomic";
NC_084519.1	selenoprofiles_genewise	CDS	13956759	13957025	.	+	.	phase "."; gene_id "SelL.6.selenocysteine"; transcript_id "SelL.6.selenocysteine"; Reference "SelL.6.selenocysteine.phyllopteryx_taeniolatus.GCF_024500385_1_UOR_Ptae_1_2_genomic";
NC_084519.1	selenoprofiles_secposition	Selenocysteine	13955518	13955520	.	+	.	phase "."; gene_id "Sec1:SelL.6.selenocysteine"; transcript_id "Sec1:SelL.6.selenocysteine"; Reference "SelL.6.selenocysteine.phyllopteryx_taeniolatus.GCF_024500385_1_UOR_Ptae_1_2_genomic";
NC_084519.1	selenoprofiles_secposition	Selenocysteine	13955527	13955529	.	+	.	phase "."; gene_id "Sec2:SelL.6.selenocysteine"; transcript_id "Sec2:SelL.6.selenocysteine"; Reference "SelL.6.selenocysteine.phyllopteryx_taeniolatus.GCF_024500385_1_UOR_Ptae_1_2_genomic";
NC_084504.1	selenoprofiles_exonerate	CDS	30001204	30001467	.	+	.	phase "."; gene_id "SelM.2.selenocysteine"; transcript_id "SelM.2.selenocysteine"; Reference "SelM.2.selenocysteine.phyllopteryx_taeniolatus.GCF_024500385_1_UOR_Ptae_1_2_genomic";
NC_084504.1	selenoprofiles_exonerate	CDS	30002587	30002622	.	+	.	phase "."; gene_id "SelM.2.selenocysteine"; transcript_id "SelM.2.selenocysteine"; Reference "SelM.2.selenocysteine.phyllopteryx_taeniolatus.GCF_024500385_1_UOR_Ptae_1_2_genomic";
NC_084504.1	selenoprofiles_exonerate	CDS	30002714	30002748	.	+	.	phase "."; gene_id "SelM.2.selenocysteine"; transcript_id "SelM.2.selenocysteine"; Reference "SelM.2.selenocysteine.phyllopteryx_taeniolatus.GCF_024500385_1_UOR_Ptae_1_2_genomic";
NC_084504.1	selenoprofiles_exonerate	CDS	30003293	30003371	.	+	.	phase "."; gene_id "SelM.2.selenocysteine"; transcript_id "SelM.2.selenocysteine"; Reference "SelM.2.selenocysteine.phyllopteryx_taeniolatus.GCF_024500385_1_UOR_Ptae_1_2_genomic";
NC_084504.1	selenoprofiles_exonerate	CDS	30003539	30003760	.	+	.	phase "."; gene_id "SelM.2.selenocysteine"; transcript_id "SelM.2.selenocysteine"; Reference "SelM.2.selenocysteine.phyllopteryx_taeniolatus.GCF_024500385_1_UOR_Ptae_1_2_genomic";
NC_084504.1	selenoprofiles_secposition	Selenocysteine	30002599	30002601	.	+	.	phase "."; gene_id "Sec1:SelM.2.selenocysteine"; transcript_id "Sec1:SelM.2.selenocysteine"; Reference "SelM.2.selenocysteine.phyllopteryx_taeniolatus.GCF_024500385_1_UOR_Ptae_1_2_genomic";
NC_084514.1	selenoprofiles_genewise	CDS	4460911	4461028	.	-	.	phase "."; gene_id "SelN.5.selenocysteine"; transcript_id "SelN.5.selenocysteine"; Reference "SelN.5.selenocysteine.phyllopteryx_taeniolatus.GCF_024500385_1_UOR_Ptae_1_2_genomic";
NC_084514.1	selenoprofiles_genewise	CDS	4460709	4460839	.	-	.	phase "."; gene_id "SelN.5.selenocysteine"; transcript_id "SelN.5.selenocysteine"; Reference "SelN.5.selenocysteine.phyllopteryx_taeniolatus.GCF_024500385_1_UOR_Ptae_1_2_genomic";
NC_084514.1	selenoprofiles_genewise	CDS	4459321	4459533	.	-	.	phase "."; gene_id "SelN.5.selenocysteine"; transcript_id "SelN.5.selenocysteine"; Reference "SelN.5.selenocysteine.phyllopteryx_taeniolatus.GCF_024500385_1_UOR_Ptae_1_2_genomic";
NC_084514.1	selenoprofiles_genewise	CDS	4459114	4459238	.	-	.	phase "."; gene_id "SelN.5.selenocysteine"; transcript_id "SelN.5.selenocysteine"; Reference "SelN.5.selenocysteine.phyllopteryx_taeniolatus.GCF_024500385_1_UOR_Ptae_1_2_genomic";
NC_084514.1	selenoprofiles_genewise	CDS	4457730	4457867	.	-	.	phase "."; gene_id "SelN.5.selenocysteine"; transcript_id "SelN.5.selenocysteine"; Reference "SelN.5.selenocysteine.phyllopteryx_taeniolatus.GCF_024500385_1_UOR_Ptae_1_2_genomic";
NC_084514.1	selenoprofiles_genewise	CDS	4457564	4457645	.	-	.	phase "."; gene_id "SelN.5.selenocysteine"; transcript_id "SelN.5.selenocysteine"; Reference "SelN.5.selenocysteine.phyllopteryx_taeniolatus.GCF_024500385_1_UOR_Ptae_1_2_genomic";
NC_084514.1	selenoprofiles_genewise	CDS	4456707	4456895	.	-	.	phase "."; gene_id "SelN.5.selenocysteine"; transcript_id "SelN.5.selenocysteine"; Reference "SelN.5.selenocysteine.phyllopteryx_taeniolatus.GCF_024500385_1_UOR_Ptae_1_2_genomic";
NC_084514.1	selenoprofiles_genewise	CDS	4456528	4456633	.	-	.	phase "."; gene_id "SelN.5.selenocysteine"; transcript_id "SelN.5.selenocysteine"; Reference "SelN.5.selenocysteine.phyllopteryx_taeniolatus.GCF_024500385_1_UOR_Ptae_1_2_genomic";
NC_084514.1	selenoprofiles_genewise	CDS	4455241	4455353	.	-	.	phase "."; gene_id "SelN.5.selenocysteine"; transcript_id "SelN.5.selenocysteine"; Reference "SelN.5.selenocysteine.phyllopteryx_taeniolatus.GCF_024500385_1_UOR_Ptae_1_2_genomic";
NC_084514.1	selenoprofiles_genewise	CDS	4454943	4455044	.	-	.	phase "."; gene_id "SelN.5.selenocysteine"; transcript_id "SelN.5.selenocysteine"; Reference "SelN.5.selenocysteine.phyllopteryx_taeniolatus.GCF_024500385_1_UOR_Ptae_1_2_genomic";
NC_084514.1	selenoprofiles_genewise	CDS	4454685	4454864	.	-	.	phase "."; gene_id "SelN.5.selenocysteine"; transcript_id "SelN.5.selenocysteine"; Reference "SelN.5.selenocysteine.phyllopteryx_taeniolatus.GCF_024500385_1_UOR_Ptae_1_2_genomic";
NC_084514.1	selenoprofiles_secposition	Selenocysteine	4456529	4456531	.	-	.	phase "."; gene_id "Sec1:SelN.5.selenocysteine"; transcript_id "Sec1:SelN.5.selenocysteine"; Reference "SelN.5.selenocysteine.phyllopteryx_taeniolatus.GCF_024500385_1_UOR_Ptae_1_2_genomic";
NC_084506.1	selenoprofiles_genewise	CDS	8617982	8618541	.	-	.	phase "."; gene_id "SelO.1.selenocysteine"; transcript_id "SelO.1.selenocysteine"; Reference "SelO.1.selenocysteine.phyllopteryx_taeniolatus.GCF_024500385_1_UOR_Ptae_1_2_genomic";
NC_084506.1	selenoprofiles_genewise	CDS	8616755	8616958	.	-	.	phase "."; gene_id "SelO.1.selenocysteine"; transcript_id "SelO.1.selenocysteine"; Reference "SelO.1.selenocysteine.phyllopteryx_taeniolatus.GCF_024500385_1_UOR_Ptae_1_2_genomic";
NC_084506.1	selenoprofiles_genewise	CDS	8616495	8616672	.	-	.	phase "."; gene_id "SelO.1.selenocysteine"; transcript_id "SelO.1.selenocysteine"; Reference "SelO.1.selenocysteine.phyllopteryx_taeniolatus.GCF_024500385_1_UOR_Ptae_1_2_genomic";
NC_084506.1	selenoprofiles_genewise	CDS	8614441	8614571	.	-	.	phase "."; gene_id "SelO.1.selenocysteine"; transcript_id "SelO.1.selenocysteine"; Reference "SelO.1.selenocysteine.phyllopteryx_taeniolatus.GCF_024500385_1_UOR_Ptae_1_2_genomic";
NC_084506.1	selenoprofiles_genewise	CDS	8612884	8613161	.	-	.	phase "."; gene_id "SelO.1.selenocysteine"; transcript_id "SelO.1.selenocysteine"; Reference "SelO.1.selenocysteine.phyllopteryx_taeniolatus.GCF_024500385_1_UOR_Ptae_1_2_genomic";
NC_084506.1	selenoprofiles_genewise	CDS	8610434	8610602	.	-	.	phase "."; gene_id "SelO.1.selenocysteine"; transcript_id "SelO.1.selenocysteine"; Reference "SelO.1.selenocysteine.phyllopteryx_taeniolatus.GCF_024500385_1_UOR_Ptae_1_2_genomic";
NC_084506.1	selenoprofiles_genewise	CDS	8609030	8609215	.	-	.	phase "."; gene_id "SelO.1.selenocysteine"; transcript_id "SelO.1.selenocysteine"; Reference "SelO.1.selenocysteine.phyllopteryx_taeniolatus.GCF_024500385_1_UOR_Ptae_1_2_genomic";
NC_084506.1	selenoprofiles_genewise	CDS	8608648	8608804	.	-	.	phase "."; gene_id "SelO.1.selenocysteine"; transcript_id "SelO.1.selenocysteine"; Reference "SelO.1.selenocysteine.phyllopteryx_taeniolatus.GCF_024500385_1_UOR_Ptae_1_2_genomic";
NC_084506.1	selenoprofiles_genewise	CDS	8607650	8607874	.	-	.	phase "."; gene_id "SelO.1.selenocysteine"; transcript_id "SelO.1.selenocysteine"; Reference "SelO.1.selenocysteine.phyllopteryx_taeniolatus.GCF_024500385_1_UOR_Ptae_1_2_genomic";
NC_084506.1	selenoprofiles_secposition	Selenocysteine	8607659	8607661	.	-	.	phase "."; gene_id "Sec1:SelO.1.selenocysteine"; transcript_id "Sec1:SelO.1.selenocysteine"; Reference "SelO.1.selenocysteine.phyllopteryx_taeniolatus.GCF_024500385_1_UOR_Ptae_1_2_genomic";
NC_084504.1	selenoprofiles_genewise	CDS	24021954	24022159	.	+	.	phase "."; gene_id "SelP.2.selenocysteine"; transcript_id "SelP.2.selenocysteine"; Reference "SelP.2.selenocysteine.phyllopteryx_taeniolatus.GCF_024500385_1_UOR_Ptae_1_2_genomic";
NC_084504.1	selenoprofiles_genewise	CDS	24023326	24023538	.	+	.	phase "."; gene_id "SelP.2.selenocysteine"; transcript_id "SelP.2.selenocysteine"; Reference "SelP.2.selenocysteine.phyllopteryx_taeniolatus.GCF_024500385_1_UOR_Ptae_1_2_genomic";
NC_084504.1	selenoprofiles_genewise	CDS	24024146	24024341	.	+	.	phase "."; gene_id "SelP.2.selenocysteine"; transcript_id "SelP.2.selenocysteine"; Reference "SelP.2.selenocysteine.phyllopteryx_taeniolatus.GCF_024500385_1_UOR_Ptae_1_2_genomic";
NC_084504.1	selenoprofiles_secposition	Selenocysteine	24022131	24022133	.	+	.	phase "."; gene_id "Sec1:SelP.2.selenocysteine"; transcript_id "Sec1:SelP.2.selenocysteine"; Reference "SelP.2.selenocysteine.phyllopteryx_taeniolatus.GCF_024500385_1_UOR_Ptae_1_2_genomic";
NC_084515.1	selenoprofiles_exonerate	CDS	22701429	22701730	.	-	.	phase "."; gene_id "SelP.5.selenocysteine"; transcript_id "SelP.5.selenocysteine"; Reference "SelP.5.selenocysteine.phyllopteryx_taeniolatus.GCF_024500385_1_UOR_Ptae_1_2_genomic";
NC_084515.1	selenoprofiles_exonerate	CDS	22700804	22701016	.	-	.	phase "."; gene_id "SelP.5.selenocysteine"; transcript_id "SelP.5.selenocysteine"; Reference "SelP.5.selenocysteine.phyllopteryx_taeniolatus.GCF_024500385_1_UOR_Ptae_1_2_genomic";
NC_084515.1	selenoprofiles_exonerate	CDS	22700306	22700627	.	-	.	phase "."; gene_id "SelP.5.selenocysteine"; transcript_id "SelP.5.selenocysteine"; Reference "SelP.5.selenocysteine.phyllopteryx_taeniolatus.GCF_024500385_1_UOR_Ptae_1_2_genomic";
NC_084515.1	selenoprofiles_secposition	Selenocysteine	22701455	22701457	.	-	.	phase "."; gene_id "Sec1:SelP.5.selenocysteine"; transcript_id "Sec1:SelP.5.selenocysteine"; Reference "SelP.5.selenocysteine.phyllopteryx_taeniolatus.GCF_024500385_1_UOR_Ptae_1_2_genomic";
NC_084517.1	selenoprofiles_genewise	CDS	22565864	22565918	.	-	.	phase "."; gene_id "SelR.1.selenocysteine"; transcript_id "SelR.1.selenocysteine"; Reference "SelR.1.selenocysteine.phyllopteryx_taeniolatus.GCF_024500385_1_UOR_Ptae_1_2_genomic";
NC_084517.1	selenoprofiles_genewise	CDS	22565340	22565482	.	-	.	phase "."; gene_id "SelR.1.selenocysteine"; transcript_id "SelR.1.selenocysteine"; Reference "SelR.1.selenocysteine.phyllopteryx_taeniolatus.GCF_024500385_1_UOR_Ptae_1_2_genomic";
NC_084517.1	selenoprofiles_genewise	CDS	22565116	22565271	.	-	.	phase "."; gene_id "SelR.1.selenocysteine"; transcript_id "SelR.1.selenocysteine"; Reference "SelR.1.selenocysteine.phyllopteryx_taeniolatus.GCF_024500385_1_UOR_Ptae_1_2_genomic";
NC_084517.1	selenoprofiles_secposition	Selenocysteine	22565191	22565193	.	-	.	phase "."; gene_id "Sec1:SelR.1.selenocysteine"; transcript_id "Sec1:SelR.1.selenocysteine"; Reference "SelR.1.selenocysteine.phyllopteryx_taeniolatus.GCF_024500385_1_UOR_Ptae_1_2_genomic";
NC_084503.1	selenoprofiles_exonerate	CDS	6960104	6960217	.	-	.	phase "."; gene_id "SelS.1.selenocysteine"; transcript_id "SelS.1.selenocysteine"; Reference "SelS.1.selenocysteine.phyllopteryx_taeniolatus.GCF_024500385_1_UOR_Ptae_1_2_genomic";
NC_084503.1	selenoprofiles_exonerate	CDS	6959928	6960017	.	-	.	phase "."; gene_id "SelS.1.selenocysteine"; transcript_id "SelS.1.selenocysteine"; Reference "SelS.1.selenocysteine.phyllopteryx_taeniolatus.GCF_024500385_1_UOR_Ptae_1_2_genomic";
NC_084503.1	selenoprofiles_exonerate	CDS	6958623	6958698	.	-	.	phase "."; gene_id "SelS.1.selenocysteine"; transcript_id "SelS.1.selenocysteine"; Reference "SelS.1.selenocysteine.phyllopteryx_taeniolatus.GCF_024500385_1_UOR_Ptae_1_2_genomic";
NC_084503.1	selenoprofiles_exonerate	CDS	6957281	6957363	.	-	.	phase "."; gene_id "SelS.1.selenocysteine"; transcript_id "SelS.1.selenocysteine"; Reference "SelS.1.selenocysteine.phyllopteryx_taeniolatus.GCF_024500385_1_UOR_Ptae_1_2_genomic";
NC_084503.1	selenoprofiles_secposition	Selenocysteine	6957287	6957289	.	-	.	phase "."; gene_id "Sec1:SelS.1.selenocysteine"; transcript_id "Sec1:SelS.1.selenocysteine"; Reference "SelS.1.selenocysteine.phyllopteryx_taeniolatus.GCF_024500385_1_UOR_Ptae_1_2_genomic";
NC_084512.1	selenoprofiles_genewise	CDS	23704547	23704691	.	+	.	phase "."; gene_id "SelU.5.selenocysteine"; transcript_id "SelU.5.selenocysteine"; Reference "SelU.5.selenocysteine.phyllopteryx_taeniolatus.GCF_024500385_1_UOR_Ptae_1_2_genomic";
NC_084512.1	selenoprofiles_genewise	CDS	23704902	23704993	.	+	.	phase "."; gene_id "SelU.5.selenocysteine"; transcript_id "SelU.5.selenocysteine"; Reference "SelU.5.selenocysteine.phyllopteryx_taeniolatus.GCF_024500385_1_UOR_Ptae_1_2_genomic";
NC_084512.1	selenoprofiles_genewise	CDS	23705065	23705205	.	+	.	phase "."; gene_id "SelU.5.selenocysteine"; transcript_id "SelU.5.selenocysteine"; Reference "SelU.5.selenocysteine.phyllopteryx_taeniolatus.GCF_024500385_1_UOR_Ptae_1_2_genomic";
NC_084512.1	selenoprofiles_genewise	CDS	23705282	23705446	.	+	.	phase "."; gene_id "SelU.5.selenocysteine"; transcript_id "SelU.5.selenocysteine"; Reference "SelU.5.selenocysteine.phyllopteryx_taeniolatus.GCF_024500385_1_UOR_Ptae_1_2_genomic";
NC_084512.1	selenoprofiles_genewise	CDS	23705553	23705654	.	+	.	phase "."; gene_id "SelU.5.selenocysteine"; transcript_id "SelU.5.selenocysteine"; Reference "SelU.5.selenocysteine.phyllopteryx_taeniolatus.GCF_024500385_1_UOR_Ptae_1_2_genomic";
NC_084512.1	selenoprofiles_secposition	Selenocysteine	23704976	23704978	.	+	.	phase "."; gene_id "Sec1:SelU.5.selenocysteine"; transcript_id "Sec1:SelU.5.selenocysteine"; Reference "SelU.5.selenocysteine.phyllopteryx_taeniolatus.GCF_024500385_1_UOR_Ptae_1_2_genomic";
NC_084512.1	selenoprofiles_genewise	CDS	23708907	23709111	.	+	.	phase "."; gene_id "SelU.8.selenocysteine"; transcript_id "SelU.8.selenocysteine"; Reference "SelU.8.selenocysteine.phyllopteryx_taeniolatus.GCF_024500385_1_UOR_Ptae_1_2_genomic";
NC_084512.1	selenoprofiles_genewise	CDS	23709936	23710027	.	+	.	phase "."; gene_id "SelU.8.selenocysteine"; transcript_id "SelU.8.selenocysteine"; Reference "SelU.8.selenocysteine.phyllopteryx_taeniolatus.GCF_024500385_1_UOR_Ptae_1_2_genomic";
NC_084512.1	selenoprofiles_genewise	CDS	23710093	23710233	.	+	.	phase "."; gene_id "SelU.8.selenocysteine"; transcript_id "SelU.8.selenocysteine"; Reference "SelU.8.selenocysteine.phyllopteryx_taeniolatus.GCF_024500385_1_UOR_Ptae_1_2_genomic";
NC_084512.1	selenoprofiles_genewise	CDS	23710656	23710811	.	+	.	phase "."; gene_id "SelU.8.selenocysteine"; transcript_id "SelU.8.selenocysteine"; Reference "SelU.8.selenocysteine.phyllopteryx_taeniolatus.GCF_024500385_1_UOR_Ptae_1_2_genomic";
NC_084512.1	selenoprofiles_genewise	CDS	23711302	23711397	.	+	.	phase "."; gene_id "SelU.8.selenocysteine"; transcript_id "SelU.8.selenocysteine"; Reference "SelU.8.selenocysteine.phyllopteryx_taeniolatus.GCF_024500385_1_UOR_Ptae_1_2_genomic";
NC_084512.1	selenoprofiles_secposition	Selenocysteine	23710010	23710012	.	+	.	phase "."; gene_id "Sec1:SelU.8.selenocysteine"; transcript_id "Sec1:SelU.8.selenocysteine"; Reference "SelU.8.selenocysteine.phyllopteryx_taeniolatus.GCF_024500385_1_UOR_Ptae_1_2_genomic";
NC_084520.1	selenoprofiles_genewise	CDS	9771335	9771494	.	-	.	phase "."; gene_id "SelU.10.selenocysteine"; transcript_id "SelU.10.selenocysteine"; Reference "SelU.10.selenocysteine.phyllopteryx_taeniolatus.GCF_024500385_1_UOR_Ptae_1_2_genomic";
NC_084520.1	selenoprofiles_genewise	CDS	9770540	9770631	.	-	.	phase "."; gene_id "SelU.10.selenocysteine"; transcript_id "SelU.10.selenocysteine"; Reference "SelU.10.selenocysteine.phyllopteryx_taeniolatus.GCF_024500385_1_UOR_Ptae_1_2_genomic";
NC_084520.1	selenoprofiles_genewise	CDS	9770314	9770454	.	-	.	phase "."; gene_id "SelU.10.selenocysteine"; transcript_id "SelU.10.selenocysteine"; Reference "SelU.10.selenocysteine.phyllopteryx_taeniolatus.GCF_024500385_1_UOR_Ptae_1_2_genomic";
NC_084520.1	selenoprofiles_genewise	CDS	9770048	9770212	.	-	.	phase "."; gene_id "SelU.10.selenocysteine"; transcript_id "SelU.10.selenocysteine"; Reference "SelU.10.selenocysteine.phyllopteryx_taeniolatus.GCF_024500385_1_UOR_Ptae_1_2_genomic";
NC_084520.1	selenoprofiles_genewise	CDS	9769856	9769978	.	-	.	phase "."; gene_id "SelU.10.selenocysteine"; transcript_id "SelU.10.selenocysteine"; Reference "SelU.10.selenocysteine.phyllopteryx_taeniolatus.GCF_024500385_1_UOR_Ptae_1_2_genomic";
NC_084520.1	selenoprofiles_secposition	Selenocysteine	9770555	9770557	.	-	.	phase "."; gene_id "Sec1:SelU.10.selenocysteine"; transcript_id "Sec1:SelU.10.selenocysteine"; Reference "SelU.10.selenocysteine.phyllopteryx_taeniolatus.GCF_024500385_1_UOR_Ptae_1_2_genomic";
NC_084510.1	selenoprofiles_genewise	CDS	5159285	5159401	.	+	.	phase "."; gene_id "TR.10.selenocysteine"; transcript_id "TR.10.selenocysteine"; Reference "TR.10.selenocysteine.phyllopteryx_taeniolatus.GCF_024500385_1_UOR_Ptae_1_2_genomic";
NC_084510.1	selenoprofiles_genewise	CDS	5159564	5159624	.	+	.	phase "."; gene_id "TR.10.selenocysteine"; transcript_id "TR.10.selenocysteine"; Reference "TR.10.selenocysteine.phyllopteryx_taeniolatus.GCF_024500385_1_UOR_Ptae_1_2_genomic";
NC_084510.1	selenoprofiles_genewise	CDS	5160191	5160300	.	+	.	phase "."; gene_id "TR.10.selenocysteine"; transcript_id "TR.10.selenocysteine"; Reference "TR.10.selenocysteine.phyllopteryx_taeniolatus.GCF_024500385_1_UOR_Ptae_1_2_genomic";
NC_084510.1	selenoprofiles_genewise	CDS	5165100	5165207	.	+	.	phase "."; gene_id "TR.10.selenocysteine"; transcript_id "TR.10.selenocysteine"; Reference "TR.10.selenocysteine.phyllopteryx_taeniolatus.GCF_024500385_1_UOR_Ptae_1_2_genomic";
NC_084510.1	selenoprofiles_genewise	CDS	5165347	5165419	.	+	.	phase "."; gene_id "TR.10.selenocysteine"; transcript_id "TR.10.selenocysteine"; Reference "TR.10.selenocysteine.phyllopteryx_taeniolatus.GCF_024500385_1_UOR_Ptae_1_2_genomic";
NC_084510.1	selenoprofiles_genewise	CDS	5169016	5169135	.	+	.	phase "."; gene_id "TR.10.selenocysteine"; transcript_id "TR.10.selenocysteine"; Reference "TR.10.selenocysteine.phyllopteryx_taeniolatus.GCF_024500385_1_UOR_Ptae_1_2_genomic";
NC_084510.1	selenoprofiles_genewise	CDS	5169279	5169421	.	+	.	phase "."; gene_id "TR.10.selenocysteine"; transcript_id "TR.10.selenocysteine"; Reference "TR.10.selenocysteine.phyllopteryx_taeniolatus.GCF_024500385_1_UOR_Ptae_1_2_genomic";
NC_084510.1	selenoprofiles_genewise	CDS	5169800	5169915	.	+	.	phase "."; gene_id "TR.10.selenocysteine"; transcript_id "TR.10.selenocysteine"; Reference "TR.10.selenocysteine.phyllopteryx_taeniolatus.GCF_024500385_1_UOR_Ptae_1_2_genomic";
NC_084510.1	selenoprofiles_genewise	CDS	5173264	5173489	.	+	.	phase "."; gene_id "TR.10.selenocysteine"; transcript_id "TR.10.selenocysteine"; Reference "TR.10.selenocysteine.phyllopteryx_taeniolatus.GCF_024500385_1_UOR_Ptae_1_2_genomic";
NC_084510.1	selenoprofiles_genewise	CDS	5173621	5173713	.	+	.	phase "."; gene_id "TR.10.selenocysteine"; transcript_id "TR.10.selenocysteine"; Reference "TR.10.selenocysteine.phyllopteryx_taeniolatus.GCF_024500385_1_UOR_Ptae_1_2_genomic";
NC_084510.1	selenoprofiles_genewise	CDS	5177242	5177318	.	+	.	phase "."; gene_id "TR.10.selenocysteine"; transcript_id "TR.10.selenocysteine"; Reference "TR.10.selenocysteine.phyllopteryx_taeniolatus.GCF_024500385_1_UOR_Ptae_1_2_genomic";
NC_084510.1	selenoprofiles_genewise	CDS	5179232	5179388	.	+	.	phase "."; gene_id "TR.10.selenocysteine"; transcript_id "TR.10.selenocysteine"; Reference "TR.10.selenocysteine.phyllopteryx_taeniolatus.GCF_024500385_1_UOR_Ptae_1_2_genomic";
NC_084510.1	selenoprofiles_genewise	CDS	5180289	5180396	.	+	.	phase "."; gene_id "TR.10.selenocysteine"; transcript_id "TR.10.selenocysteine"; Reference "TR.10.selenocysteine.phyllopteryx_taeniolatus.GCF_024500385_1_UOR_Ptae_1_2_genomic";
NC_084510.1	selenoprofiles_genewise	CDS	5180502	5180597	.	+	.	phase "."; gene_id "TR.10.selenocysteine"; transcript_id "TR.10.selenocysteine"; Reference "TR.10.selenocysteine.phyllopteryx_taeniolatus.GCF_024500385_1_UOR_Ptae_1_2_genomic";
NC_084510.1	selenoprofiles_genewise	CDS	5184127	5184261	.	+	.	phase "."; gene_id "TR.10.selenocysteine"; transcript_id "TR.10.selenocysteine"; Reference "TR.10.selenocysteine.phyllopteryx_taeniolatus.GCF_024500385_1_UOR_Ptae_1_2_genomic";
NC_084510.1	selenoprofiles_genewise	CDS	5184703	5184771	.	+	.	phase "."; gene_id "TR.10.selenocysteine"; transcript_id "TR.10.selenocysteine"; Reference "TR.10.selenocysteine.phyllopteryx_taeniolatus.GCF_024500385_1_UOR_Ptae_1_2_genomic";
NC_084510.1	selenoprofiles_secposition	Selenocysteine	5184763	5184765	.	+	.	phase "."; gene_id "Sec1:TR.10.selenocysteine"; transcript_id "Sec1:TR.10.selenocysteine"; Reference "TR.10.selenocysteine.phyllopteryx_taeniolatus.GCF_024500385_1_UOR_Ptae_1_2_genomic";
NC_084504.1	selenoprofiles_exonerate	CDS	4988513	4988591	.	+	.	phase "."; gene_id "TR.12.selenocysteine"; transcript_id "TR.12.selenocysteine"; Reference "TR.12.selenocysteine.phyllopteryx_taeniolatus.GCF_024500385_1_UOR_Ptae_1_2_genomic";
NC_084504.1	selenoprofiles_exonerate	CDS	4988687	4988743	.	+	.	phase "."; gene_id "TR.12.selenocysteine"; transcript_id "TR.12.selenocysteine"; Reference "TR.12.selenocysteine.phyllopteryx_taeniolatus.GCF_024500385_1_UOR_Ptae_1_2_genomic";
NC_084504.1	selenoprofiles_exonerate	CDS	4988838	4988982	.	+	.	phase "."; gene_id "TR.12.selenocysteine"; transcript_id "TR.12.selenocysteine"; Reference "TR.12.selenocysteine.phyllopteryx_taeniolatus.GCF_024500385_1_UOR_Ptae_1_2_genomic";
NC_084504.1	selenoprofiles_exonerate	CDS	4989915	4990014	.	+	.	phase "."; gene_id "TR.12.selenocysteine"; transcript_id "TR.12.selenocysteine"; Reference "TR.12.selenocysteine.phyllopteryx_taeniolatus.GCF_024500385_1_UOR_Ptae_1_2_genomic";
NC_084504.1	selenoprofiles_exonerate	CDS	4993712	4993825	.	+	.	phase "."; gene_id "TR.12.selenocysteine"; transcript_id "TR.12.selenocysteine"; Reference "TR.12.selenocysteine.phyllopteryx_taeniolatus.GCF_024500385_1_UOR_Ptae_1_2_genomic";
NC_084504.1	selenoprofiles_exonerate	CDS	4994686	4994756	.	+	.	phase "."; gene_id "TR.12.selenocysteine"; transcript_id "TR.12.selenocysteine"; Reference "TR.12.selenocysteine.phyllopteryx_taeniolatus.GCF_024500385_1_UOR_Ptae_1_2_genomic";
NC_084504.1	selenoprofiles_exonerate	CDS	5002000	5002111	.	+	.	phase "."; gene_id "TR.12.selenocysteine"; transcript_id "TR.12.selenocysteine"; Reference "TR.12.selenocysteine.phyllopteryx_taeniolatus.GCF_024500385_1_UOR_Ptae_1_2_genomic";
NC_084504.1	selenoprofiles_exonerate	CDS	5002192	5002366	.	+	.	phase "."; gene_id "TR.12.selenocysteine"; transcript_id "TR.12.selenocysteine"; Reference "TR.12.selenocysteine.phyllopteryx_taeniolatus.GCF_024500385_1_UOR_Ptae_1_2_genomic";
NC_084504.1	selenoprofiles_exonerate	CDS	5006602	5006738	.	+	.	phase "."; gene_id "TR.12.selenocysteine"; transcript_id "TR.12.selenocysteine"; Reference "TR.12.selenocysteine.phyllopteryx_taeniolatus.GCF_024500385_1_UOR_Ptae_1_2_genomic";
NC_084504.1	selenoprofiles_exonerate	CDS	5008699	5008794	.	+	.	phase "."; gene_id "TR.12.selenocysteine"; transcript_id "TR.12.selenocysteine"; Reference "TR.12.selenocysteine.phyllopteryx_taeniolatus.GCF_024500385_1_UOR_Ptae_1_2_genomic";
NC_084504.1	selenoprofiles_exonerate	CDS	5009132	5009224	.	+	.	phase "."; gene_id "TR.12.selenocysteine"; transcript_id "TR.12.selenocysteine"; Reference "TR.12.selenocysteine.phyllopteryx_taeniolatus.GCF_024500385_1_UOR_Ptae_1_2_genomic";
NC_084504.1	selenoprofiles_exonerate	CDS	5012740	5012811	.	+	.	phase "."; gene_id "TR.12.selenocysteine"; transcript_id "TR.12.selenocysteine"; Reference "TR.12.selenocysteine.phyllopteryx_taeniolatus.GCF_024500385_1_UOR_Ptae_1_2_genomic";
NC_084504.1	selenoprofiles_exonerate	CDS	5012969	5013066	.	+	.	phase "."; gene_id "TR.12.selenocysteine"; transcript_id "TR.12.selenocysteine"; Reference "TR.12.selenocysteine.phyllopteryx_taeniolatus.GCF_024500385_1_UOR_Ptae_1_2_genomic";
NC_084504.1	selenoprofiles_exonerate	CDS	5013147	5013276	.	+	.	phase "."; gene_id "TR.12.selenocysteine"; transcript_id "TR.12.selenocysteine"; Reference "TR.12.selenocysteine.phyllopteryx_taeniolatus.GCF_024500385_1_UOR_Ptae_1_2_genomic";
NC_084504.1	selenoprofiles_secposition	Selenocysteine	5013268	5013270	.	+	.	phase "."; gene_id "Sec1:TR.12.selenocysteine"; transcript_id "Sec1:TR.12.selenocysteine"; Reference "TR.12.selenocysteine.phyllopteryx_taeniolatus.GCF_024500385_1_UOR_Ptae_1_2_genomic";
NC_084515.1	selenoprofiles_genewise	CDS	10002481	10002620	.	-	.	phase "."; gene_id "SelT.4.selenocysteine"; transcript_id "SelT.4.selenocysteine"; Reference "SelT.4.selenocysteine.phyllopteryx_taeniolatus.GCF_024500385_1_UOR_Ptae_1_2_genomic";
NC_084515.1	selenoprofiles_genewise	CDS	10000798	10000908	.	-	.	phase "."; gene_id "SelT.4.selenocysteine"; transcript_id "SelT.4.selenocysteine"; Reference "SelT.4.selenocysteine.phyllopteryx_taeniolatus.GCF_024500385_1_UOR_Ptae_1_2_genomic";
NC_084515.1	selenoprofiles_genewise	CDS	9995757	9995883	.	-	.	phase "."; gene_id "SelT.4.selenocysteine"; transcript_id "SelT.4.selenocysteine"; Reference "SelT.4.selenocysteine.phyllopteryx_taeniolatus.GCF_024500385_1_UOR_Ptae_1_2_genomic";
NC_084515.1	selenoprofiles_genewise	CDS	9995374	9995461	.	-	.	phase "."; gene_id "SelT.4.selenocysteine"; transcript_id "SelT.4.selenocysteine"; Reference "SelT.4.selenocysteine.phyllopteryx_taeniolatus.GCF_024500385_1_UOR_Ptae_1_2_genomic";
NC_084515.1	selenoprofiles_genewise	CDS	9994016	9994140	.	-	.	phase "."; gene_id "SelT.4.selenocysteine"; transcript_id "SelT.4.selenocysteine"; Reference "SelT.4.selenocysteine.phyllopteryx_taeniolatus.GCF_024500385_1_UOR_Ptae_1_2_genomic";
NC_084515.1	selenoprofiles_secposition	Selenocysteine	10000899	10000901	.	-	.	phase "."; gene_id "Sec1:SelT.4.selenocysteine"; transcript_id "Sec1:SelT.4.selenocysteine"; Reference "SelT.4.selenocysteine.phyllopteryx_taeniolatus.GCF_024500385_1_UOR_Ptae_1_2_genomic";
NC_084517.1	selenoprofiles_genewise	CDS	15139362	15139479	.	+	.	phase "."; gene_id "SelW.1.selenocysteine"; transcript_id "SelW.1.selenocysteine"; Reference "SelW.1.selenocysteine.phyllopteryx_taeniolatus.GCF_024500385_1_UOR_Ptae_1_2_genomic";
NC_084517.1	selenoprofiles_genewise	CDS	15139558	15139634	.	+	.	phase "."; gene_id "SelW.1.selenocysteine"; transcript_id "SelW.1.selenocysteine"; Reference "SelW.1.selenocysteine.phyllopteryx_taeniolatus.GCF_024500385_1_UOR_Ptae_1_2_genomic";
NC_084517.1	selenoprofiles_genewise	CDS	15141912	15141995	.	+	.	phase "."; gene_id "SelW.1.selenocysteine"; transcript_id "SelW.1.selenocysteine"; Reference "SelW.1.selenocysteine.phyllopteryx_taeniolatus.GCF_024500385_1_UOR_Ptae_1_2_genomic";
NC_084517.1	selenoprofiles_secposition	Selenocysteine	15139389	15139391	.	+	.	phase "."; gene_id "Sec2:SelW.1.selenocysteine"; transcript_id "Sec2:SelW.1.selenocysteine"; Reference "SelW.1.selenocysteine.phyllopteryx_taeniolatus.GCF_024500385_1_UOR_Ptae_1_2_genomic";
WAAB01025554.1	selenoprofiles_genewise	CDS	80988	81812	.	+	.	phase "."; gene_id "DI.1.selenocysteine"; transcript_id "DI.1.selenocysteine"; Reference "DI.1.selenocysteine.piaya_cayana.GCA_013389865_1_ASM1338986v1_genomic";
WAAB01025554.1	selenoprofiles_secposition	Selenocysteine	81399	81401	.	+	.	phase "."; gene_id "Sec1:DI.1.selenocysteine"; transcript_id "Sec1:DI.1.selenocysteine"; Reference "DI.1.selenocysteine.piaya_cayana.GCA_013389865_1_ASM1338986v1_genomic";
WAAB01009135.1	selenoprofiles_genewise	CDS	25877	26098	.	-	.	phase "."; gene_id "DI.3.selenocysteine"; transcript_id "DI.3.selenocysteine"; Reference "DI.3.selenocysteine.piaya_cayana.GCA_013389865_1_ASM1338986v1_genomic";
WAAB01009135.1	selenoprofiles_genewise	CDS	13307	13864	.	-	.	phase "."; gene_id "DI.3.selenocysteine"; transcript_id "DI.3.selenocysteine"; Reference "DI.3.selenocysteine.piaya_cayana.GCA_013389865_1_ASM1338986v1_genomic";
WAAB01009135.1	selenoprofiles_secposition	Selenocysteine	13706	13708	.	-	.	phase "."; gene_id "Sec1:DI.3.selenocysteine"; transcript_id "Sec1:DI.3.selenocysteine"; Reference "DI.3.selenocysteine.piaya_cayana.GCA_013389865_1_ASM1338986v1_genomic";
WAAB01009598.1	selenoprofiles_genewise	CDS	280231	280561	.	+	.	phase "."; gene_id "DI.5.selenocysteine"; transcript_id "DI.5.selenocysteine"; Reference "DI.5.selenocysteine.piaya_cayana.GCA_013389865_1_ASM1338986v1_genomic";
WAAB01009598.1	selenoprofiles_genewise	CDS	281684	281827	.	+	.	phase "."; gene_id "DI.5.selenocysteine"; transcript_id "DI.5.selenocysteine"; Reference "DI.5.selenocysteine.piaya_cayana.GCA_013389865_1_ASM1338986v1_genomic";
WAAB01009598.1	selenoprofiles_genewise	CDS	282985	283184	.	+	.	phase "."; gene_id "DI.5.selenocysteine"; transcript_id "DI.5.selenocysteine"; Reference "DI.5.selenocysteine.piaya_cayana.GCA_013389865_1_ASM1338986v1_genomic";
WAAB01009598.1	selenoprofiles_genewise	CDS	283670	283735	.	+	.	phase "."; gene_id "DI.5.selenocysteine"; transcript_id "DI.5.selenocysteine"; Reference "DI.5.selenocysteine.piaya_cayana.GCA_013389865_1_ASM1338986v1_genomic";
WAAB01009598.1	selenoprofiles_secposition	Selenocysteine	281722	281724	.	+	.	phase "."; gene_id "Sec1:DI.5.selenocysteine"; transcript_id "Sec1:DI.5.selenocysteine"; Reference "DI.5.selenocysteine.piaya_cayana.GCA_013389865_1_ASM1338986v1_genomic";
WAAB01001163.1	selenoprofiles_genewise	CDS	7202	7426	.	-	.	phase "."; gene_id "GPx.2.selenocysteine"; transcript_id "GPx.2.selenocysteine"; Reference "GPx.2.selenocysteine.piaya_cayana.GCA_013389865_1_ASM1338986v1_genomic";
WAAB01001163.1	selenoprofiles_genewise	CDS	6568	6918	.	-	.	phase "."; gene_id "GPx.2.selenocysteine"; transcript_id "GPx.2.selenocysteine"; Reference "GPx.2.selenocysteine.piaya_cayana.GCA_013389865_1_ASM1338986v1_genomic";
WAAB01001163.1	selenoprofiles_secposition	Selenocysteine	7304	7306	.	-	.	phase "."; gene_id "Sec1:GPx.2.selenocysteine"; transcript_id "Sec1:GPx.2.selenocysteine"; Reference "GPx.2.selenocysteine.piaya_cayana.GCA_013389865_1_ASM1338986v1_genomic";
WAAB01005830.1	selenoprofiles_genewise	CDS	14697	14939	.	-	.	phase "."; gene_id "GPx.4.selenocysteine"; transcript_id "GPx.4.selenocysteine"; Reference "GPx.4.selenocysteine.piaya_cayana.GCA_013389865_1_ASM1338986v1_genomic";
WAAB01005830.1	selenoprofiles_genewise	CDS	13491	13856	.	-	.	phase "."; gene_id "GPx.4.selenocysteine"; transcript_id "GPx.4.selenocysteine"; Reference "GPx.4.selenocysteine.piaya_cayana.GCA_013389865_1_ASM1338986v1_genomic";
WAAB01005830.1	selenoprofiles_secposition	Selenocysteine	14802	14804	.	-	.	phase "."; gene_id "Sec1:GPx.4.selenocysteine"; transcript_id "Sec1:GPx.4.selenocysteine"; Reference "GPx.4.selenocysteine.piaya_cayana.GCA_013389865_1_ASM1338986v1_genomic";
WAAB01012893.1	selenoprofiles_genewise	CDS	229706	229865	.	+	.	phase "."; gene_id "GPx.9.selenocysteine"; transcript_id "GPx.9.selenocysteine"; Reference "GPx.9.selenocysteine.piaya_cayana.GCA_013389865_1_ASM1338986v1_genomic";
WAAB01012893.1	selenoprofiles_genewise	CDS	230103	230220	.	+	.	phase "."; gene_id "GPx.9.selenocysteine"; transcript_id "GPx.9.selenocysteine"; Reference "GPx.9.selenocysteine.piaya_cayana.GCA_013389865_1_ASM1338986v1_genomic";
WAAB01012893.1	selenoprofiles_genewise	CDS	230438	230537	.	+	.	phase "."; gene_id "GPx.9.selenocysteine"; transcript_id "GPx.9.selenocysteine"; Reference "GPx.9.selenocysteine.piaya_cayana.GCA_013389865_1_ASM1338986v1_genomic";
WAAB01012893.1	selenoprofiles_genewise	CDS	230627	230863	.	+	.	phase "."; gene_id "GPx.9.selenocysteine"; transcript_id "GPx.9.selenocysteine"; Reference "GPx.9.selenocysteine.piaya_cayana.GCA_013389865_1_ASM1338986v1_genomic";
WAAB01012893.1	selenoprofiles_secposition	Selenocysteine	229841	229843	.	+	.	phase "."; gene_id "Sec1:GPx.9.selenocysteine"; transcript_id "Sec1:GPx.9.selenocysteine"; Reference "GPx.9.selenocysteine.piaya_cayana.GCA_013389865_1_ASM1338986v1_genomic";
WAAB01104852.1	selenoprofiles_genewise	CDS	3	206	.	-	.	phase "."; gene_id "GPx.14.selenocysteine"; transcript_id "GPx.14.selenocysteine"; Reference "GPx.14.selenocysteine.piaya_cayana.GCA_013389865_1_ASM1338986v1_genomic";
WAAB01104852.1	selenoprofiles_secposition	Selenocysteine	84	86	.	-	.	phase "."; gene_id "Sec1:GPx.14.selenocysteine"; transcript_id "Sec1:GPx.14.selenocysteine"; Reference "GPx.14.selenocysteine.piaya_cayana.GCA_013389865_1_ASM1338986v1_genomic";
WAAB01017893.1	selenoprofiles_blast	CDS	36798	36872	.	+	.	phase "."; gene_id "GPx.15.selenocysteine"; transcript_id "GPx.15.selenocysteine"; Reference "GPx.15.selenocysteine.piaya_cayana.GCA_013389865_1_ASM1338986v1_genomic";
WAAB01017893.1	selenoprofiles_blast	CDS	37002	37145	.	+	.	phase "."; gene_id "GPx.15.selenocysteine"; transcript_id "GPx.15.selenocysteine"; Reference "GPx.15.selenocysteine.piaya_cayana.GCA_013389865_1_ASM1338986v1_genomic";
WAAB01017893.1	selenoprofiles_blast	CDS	37608	37763	.	+	.	phase "."; gene_id "GPx.15.selenocysteine"; transcript_id "GPx.15.selenocysteine"; Reference "GPx.15.selenocysteine.piaya_cayana.GCA_013389865_1_ASM1338986v1_genomic";
WAAB01017893.1	selenoprofiles_secposition	Selenocysteine	37038	37040	.	+	.	phase "."; gene_id "Sec1:GPx.15.selenocysteine"; transcript_id "Sec1:GPx.15.selenocysteine"; Reference "GPx.15.selenocysteine.piaya_cayana.GCA_013389865_1_ASM1338986v1_genomic";
WAAB01019586.1	selenoprofiles_genewise	CDS	10679	10781	.	-	.	phase "."; gene_id "Sel15.3.selenocysteine"; transcript_id "Sel15.3.selenocysteine"; Reference "Sel15.3.selenocysteine.piaya_cayana.GCA_013389865_1_ASM1338986v1_genomic";
WAAB01019586.1	selenoprofiles_genewise	CDS	6042	6091	.	-	.	phase "."; gene_id "Sel15.3.selenocysteine"; transcript_id "Sel15.3.selenocysteine"; Reference "Sel15.3.selenocysteine.piaya_cayana.GCA_013389865_1_ASM1338986v1_genomic";
WAAB01019586.1	selenoprofiles_genewise	CDS	3991	4122	.	-	.	phase "."; gene_id "Sel15.3.selenocysteine"; transcript_id "Sel15.3.selenocysteine"; Reference "Sel15.3.selenocysteine.piaya_cayana.GCA_013389865_1_ASM1338986v1_genomic";
WAAB01019586.1	selenoprofiles_secposition	Selenocysteine	10707	10709	.	-	.	phase "."; gene_id "Sec1:Sel15.3.selenocysteine"; transcript_id "Sec1:Sel15.3.selenocysteine"; Reference "Sel15.3.selenocysteine.piaya_cayana.GCA_013389865_1_ASM1338986v1_genomic";
WAAB01011099.1	selenoprofiles_genewise	CDS	14880	15067	.	+	.	phase "."; gene_id "SelH.2.selenocysteine"; transcript_id "SelH.2.selenocysteine"; Reference "SelH.2.selenocysteine.piaya_cayana.GCA_013389865_1_ASM1338986v1_genomic";
WAAB01011099.1	selenoprofiles_genewise	CDS	15155	15300	.	+	.	phase "."; gene_id "SelH.2.selenocysteine"; transcript_id "SelH.2.selenocysteine"; Reference "SelH.2.selenocysteine.piaya_cayana.GCA_013389865_1_ASM1338986v1_genomic";
WAAB01011099.1	selenoprofiles_genewise	CDS	15369	15469	.	+	.	phase "."; gene_id "SelH.2.selenocysteine"; transcript_id "SelH.2.selenocysteine"; Reference "SelH.2.selenocysteine.piaya_cayana.GCA_013389865_1_ASM1338986v1_genomic";
WAAB01011099.1	selenoprofiles_secposition	Selenocysteine	15162	15164	.	+	.	phase "."; gene_id "Sec1:SelH.2.selenocysteine"; transcript_id "Sec1:SelH.2.selenocysteine"; Reference "SelH.2.selenocysteine.piaya_cayana.GCA_013389865_1_ASM1338986v1_genomic";
WAAB01011797.1	selenoprofiles_genewise	CDS	16024	16071	.	+	.	phase "."; gene_id "SelI.8.selenocysteine"; transcript_id "SelI.8.selenocysteine"; Reference "SelI.8.selenocysteine.piaya_cayana.GCA_013389865_1_ASM1338986v1_genomic";
WAAB01011797.1	selenoprofiles_genewise	CDS	36492	36560	.	+	.	phase "."; gene_id "SelI.8.selenocysteine"; transcript_id "SelI.8.selenocysteine"; Reference "SelI.8.selenocysteine.piaya_cayana.GCA_013389865_1_ASM1338986v1_genomic";
WAAB01011797.1	selenoprofiles_genewise	CDS	36848	36956	.	+	.	phase "."; gene_id "SelI.8.selenocysteine"; transcript_id "SelI.8.selenocysteine"; Reference "SelI.8.selenocysteine.piaya_cayana.GCA_013389865_1_ASM1338986v1_genomic";
WAAB01011797.1	selenoprofiles_genewise	CDS	39019	39093	.	+	.	phase "."; gene_id "SelI.8.selenocysteine"; transcript_id "SelI.8.selenocysteine"; Reference "SelI.8.selenocysteine.piaya_cayana.GCA_013389865_1_ASM1338986v1_genomic";
WAAB01011797.1	selenoprofiles_genewise	CDS	39533	39795	.	+	.	phase "."; gene_id "SelI.8.selenocysteine"; transcript_id "SelI.8.selenocysteine"; Reference "SelI.8.selenocysteine.piaya_cayana.GCA_013389865_1_ASM1338986v1_genomic";
WAAB01011797.1	selenoprofiles_genewise	CDS	41791	41899	.	+	.	phase "."; gene_id "SelI.8.selenocysteine"; transcript_id "SelI.8.selenocysteine"; Reference "SelI.8.selenocysteine.piaya_cayana.GCA_013389865_1_ASM1338986v1_genomic";
WAAB01011797.1	selenoprofiles_genewise	CDS	43518	43566	.	+	.	phase "."; gene_id "SelI.8.selenocysteine"; transcript_id "SelI.8.selenocysteine"; Reference "SelI.8.selenocysteine.piaya_cayana.GCA_013389865_1_ASM1338986v1_genomic";
WAAB01011797.1	selenoprofiles_genewise	CDS	43939	44119	.	+	.	phase "."; gene_id "SelI.8.selenocysteine"; transcript_id "SelI.8.selenocysteine"; Reference "SelI.8.selenocysteine.piaya_cayana.GCA_013389865_1_ASM1338986v1_genomic";
WAAB01011797.1	selenoprofiles_genewise	CDS	45250	45432	.	+	.	phase "."; gene_id "SelI.8.selenocysteine"; transcript_id "SelI.8.selenocysteine"; Reference "SelI.8.selenocysteine.piaya_cayana.GCA_013389865_1_ASM1338986v1_genomic";
WAAB01011797.1	selenoprofiles_genewise	CDS	47426	47542	.	+	.	phase "."; gene_id "SelI.8.selenocysteine"; transcript_id "SelI.8.selenocysteine"; Reference "SelI.8.selenocysteine.piaya_cayana.GCA_013389865_1_ASM1338986v1_genomic";
WAAB01011797.1	selenoprofiles_secposition	Selenocysteine	47489	47491	.	+	.	phase "."; gene_id "Sec1:SelI.8.selenocysteine"; transcript_id "Sec1:SelI.8.selenocysteine"; Reference "SelI.8.selenocysteine.piaya_cayana.GCA_013389865_1_ASM1338986v1_genomic";
WAAB01002852.1	selenoprofiles_genewise	CDS	3552	3679	.	-	.	phase "."; gene_id "SelK.2.selenocysteine"; transcript_id "SelK.2.selenocysteine"; Reference "SelK.2.selenocysteine.piaya_cayana.GCA_013389865_1_ASM1338986v1_genomic";
WAAB01002852.1	selenoprofiles_genewise	CDS	2718	2798	.	-	.	phase "."; gene_id "SelK.2.selenocysteine"; transcript_id "SelK.2.selenocysteine"; Reference "SelK.2.selenocysteine.piaya_cayana.GCA_013389865_1_ASM1338986v1_genomic";
WAAB01002852.1	selenoprofiles_genewise	CDS	1966	2062	.	-	.	phase "."; gene_id "SelK.2.selenocysteine"; transcript_id "SelK.2.selenocysteine"; Reference "SelK.2.selenocysteine.piaya_cayana.GCA_013389865_1_ASM1338986v1_genomic";
WAAB01002852.1	selenoprofiles_secposition	Selenocysteine	1975	1977	.	-	.	phase "."; gene_id "Sec1:SelK.2.selenocysteine"; transcript_id "Sec1:SelK.2.selenocysteine"; Reference "SelK.2.selenocysteine.piaya_cayana.GCA_013389865_1_ASM1338986v1_genomic";
WAAB01016788.1	selenoprofiles_exonerate	CDS	23636	23881	.	-	.	phase "."; gene_id "SelM.2.selenocysteine"; transcript_id "SelM.2.selenocysteine"; Reference "SelM.2.selenocysteine.piaya_cayana.GCA_013389865_1_ASM1338986v1_genomic";
WAAB01016788.1	selenoprofiles_exonerate	CDS	23518	23552	.	-	.	phase "."; gene_id "SelM.2.selenocysteine"; transcript_id "SelM.2.selenocysteine"; Reference "SelM.2.selenocysteine.piaya_cayana.GCA_013389865_1_ASM1338986v1_genomic";
WAAB01016788.1	selenoprofiles_exonerate	CDS	23046	23124	.	-	.	phase "."; gene_id "SelM.2.selenocysteine"; transcript_id "SelM.2.selenocysteine"; Reference "SelM.2.selenocysteine.piaya_cayana.GCA_013389865_1_ASM1338986v1_genomic";
WAAB01016788.1	selenoprofiles_exonerate	CDS	22748	22960	.	-	.	phase "."; gene_id "SelM.2.selenocysteine"; transcript_id "SelM.2.selenocysteine"; Reference "SelM.2.selenocysteine.piaya_cayana.GCA_013389865_1_ASM1338986v1_genomic";
WAAB01016788.1	selenoprofiles_secposition	Selenocysteine	23657	23659	.	-	.	phase "."; gene_id "Sec1:SelM.2.selenocysteine"; transcript_id "Sec1:SelM.2.selenocysteine"; Reference "SelM.2.selenocysteine.piaya_cayana.GCA_013389865_1_ASM1338986v1_genomic";
WAAB01018480.1	selenoprofiles_genewise	CDS	11535	11643	.	-	.	phase "."; gene_id "SelN.10.selenocysteine"; transcript_id "SelN.10.selenocysteine"; Reference "SelN.10.selenocysteine.piaya_cayana.GCA_013389865_1_ASM1338986v1_genomic";
WAAB01018480.1	selenoprofiles_genewise	CDS	10146	10258	.	-	.	phase "."; gene_id "SelN.10.selenocysteine"; transcript_id "SelN.10.selenocysteine"; Reference "SelN.10.selenocysteine.piaya_cayana.GCA_013389865_1_ASM1338986v1_genomic";
WAAB01018480.1	selenoprofiles_genewise	CDS	9372	9473	.	-	.	phase "."; gene_id "SelN.10.selenocysteine"; transcript_id "SelN.10.selenocysteine"; Reference "SelN.10.selenocysteine.piaya_cayana.GCA_013389865_1_ASM1338986v1_genomic";
WAAB01018480.1	selenoprofiles_genewise	CDS	7841	8011	.	-	.	phase "."; gene_id "SelN.10.selenocysteine"; transcript_id "SelN.10.selenocysteine"; Reference "SelN.10.selenocysteine.piaya_cayana.GCA_013389865_1_ASM1338986v1_genomic";
WAAB01018480.1	selenoprofiles_secposition	Selenocysteine	11536	11538	.	-	.	phase "."; gene_id "Sec1:SelN.10.selenocysteine"; transcript_id "Sec1:SelN.10.selenocysteine"; Reference "SelN.10.selenocysteine.piaya_cayana.GCA_013389865_1_ASM1338986v1_genomic";
WAAB01012096.1	selenoprofiles_genewise	CDS	417174	417472	.	-	.	phase "."; gene_id "SelO.1.selenocysteine"; transcript_id "SelO.1.selenocysteine"; Reference "SelO.1.selenocysteine.piaya_cayana.GCA_013389865_1_ASM1338986v1_genomic";
WAAB01012096.1	selenoprofiles_genewise	CDS	415522	415725	.	-	.	phase "."; gene_id "SelO.1.selenocysteine"; transcript_id "SelO.1.selenocysteine"; Reference "SelO.1.selenocysteine.piaya_cayana.GCA_013389865_1_ASM1338986v1_genomic";
WAAB01012096.1	selenoprofiles_genewise	CDS	414173	414353	.	-	.	phase "."; gene_id "SelO.1.selenocysteine"; transcript_id "SelO.1.selenocysteine"; Reference "SelO.1.selenocysteine.piaya_cayana.GCA_013389865_1_ASM1338986v1_genomic";
WAAB01012096.1	selenoprofiles_genewise	CDS	411136	411266	.	-	.	phase "."; gene_id "SelO.1.selenocysteine"; transcript_id "SelO.1.selenocysteine"; Reference "SelO.1.selenocysteine.piaya_cayana.GCA_013389865_1_ASM1338986v1_genomic";
WAAB01012096.1	selenoprofiles_genewise	CDS	410460	410740	.	-	.	phase "."; gene_id "SelO.1.selenocysteine"; transcript_id "SelO.1.selenocysteine"; Reference "SelO.1.selenocysteine.piaya_cayana.GCA_013389865_1_ASM1338986v1_genomic";
WAAB01012096.1	selenoprofiles_genewise	CDS	409954	410104	.	-	.	phase "."; gene_id "SelO.1.selenocysteine"; transcript_id "SelO.1.selenocysteine"; Reference "SelO.1.selenocysteine.piaya_cayana.GCA_013389865_1_ASM1338986v1_genomic";
WAAB01012096.1	selenoprofiles_genewise	CDS	407644	407829	.	-	.	phase "."; gene_id "SelO.1.selenocysteine"; transcript_id "SelO.1.selenocysteine"; Reference "SelO.1.selenocysteine.piaya_cayana.GCA_013389865_1_ASM1338986v1_genomic";
WAAB01012096.1	selenoprofiles_genewise	CDS	405734	405890	.	-	.	phase "."; gene_id "SelO.1.selenocysteine"; transcript_id "SelO.1.selenocysteine"; Reference "SelO.1.selenocysteine.piaya_cayana.GCA_013389865_1_ASM1338986v1_genomic";
WAAB01012096.1	selenoprofiles_genewise	CDS	404889	405083	.	-	.	phase "."; gene_id "SelO.1.selenocysteine"; transcript_id "SelO.1.selenocysteine"; Reference "SelO.1.selenocysteine.piaya_cayana.GCA_013389865_1_ASM1338986v1_genomic";
WAAB01012096.1	selenoprofiles_secposition	Selenocysteine	404898	404900	.	-	.	phase "."; gene_id "Sec1:SelO.1.selenocysteine"; transcript_id "Sec1:SelO.1.selenocysteine"; Reference "SelO.1.selenocysteine.piaya_cayana.GCA_013389865_1_ASM1338986v1_genomic";
WAAB01007315.1	selenoprofiles_genewise	CDS	12501	12709	.	-	.	phase "."; gene_id "SelP.1.selenocysteine"; transcript_id "SelP.1.selenocysteine"; Reference "SelP.1.selenocysteine.piaya_cayana.GCA_013389865_1_ASM1338986v1_genomic";
WAAB01007315.1	selenoprofiles_genewise	CDS	12185	12397	.	-	.	phase "."; gene_id "SelP.1.selenocysteine"; transcript_id "SelP.1.selenocysteine"; Reference "SelP.1.selenocysteine.piaya_cayana.GCA_013389865_1_ASM1338986v1_genomic";
WAAB01007315.1	selenoprofiles_genewise	CDS	11727	11862	.	-	.	phase "."; gene_id "SelP.1.selenocysteine"; transcript_id "SelP.1.selenocysteine"; Reference "SelP.1.selenocysteine.piaya_cayana.GCA_013389865_1_ASM1338986v1_genomic";
WAAB01007315.1	selenoprofiles_genewise	CDS	10835	11077	.	-	.	phase "."; gene_id "SelP.1.selenocysteine"; transcript_id "SelP.1.selenocysteine"; Reference "SelP.1.selenocysteine.piaya_cayana.GCA_013389865_1_ASM1338986v1_genomic";
WAAB01007315.1	selenoprofiles_secposition	Selenocysteine	12527	12529	.	-	.	phase "."; gene_id "Sec1:SelP.1.selenocysteine"; transcript_id "Sec1:SelP.1.selenocysteine"; Reference "SelP.1.selenocysteine.piaya_cayana.GCA_013389865_1_ASM1338986v1_genomic";
WAAB01022782.1	selenoprofiles_genewise	CDS	67441	67631	.	-	.	phase "."; gene_id "SelP.4.selenocysteine"; transcript_id "SelP.4.selenocysteine"; Reference "SelP.4.selenocysteine.piaya_cayana.GCA_013389865_1_ASM1338986v1_genomic";
WAAB01022782.1	selenoprofiles_genewise	CDS	65496	65708	.	-	.	phase "."; gene_id "SelP.4.selenocysteine"; transcript_id "SelP.4.selenocysteine"; Reference "SelP.4.selenocysteine.piaya_cayana.GCA_013389865_1_ASM1338986v1_genomic";
WAAB01022782.1	selenoprofiles_genewise	CDS	63926	64043	.	-	.	phase "."; gene_id "SelP.4.selenocysteine"; transcript_id "SelP.4.selenocysteine"; Reference "SelP.4.selenocysteine.piaya_cayana.GCA_013389865_1_ASM1338986v1_genomic";
WAAB01022782.1	selenoprofiles_genewise	CDS	62770	63093	.	-	.	phase "."; gene_id "SelP.4.selenocysteine"; transcript_id "SelP.4.selenocysteine"; Reference "SelP.4.selenocysteine.piaya_cayana.GCA_013389865_1_ASM1338986v1_genomic";
WAAB01022782.1	selenoprofiles_secposition	Selenocysteine	67467	67469	.	-	.	phase "."; gene_id "Sec1:SelP.4.selenocysteine"; transcript_id "Sec1:SelP.4.selenocysteine"; Reference "SelP.4.selenocysteine.piaya_cayana.GCA_013389865_1_ASM1338986v1_genomic";
WAAB01011806.1	selenoprofiles_genewise	CDS	48536	48806	.	-	.	phase "."; gene_id "SelR.3.selenocysteine"; transcript_id "SelR.3.selenocysteine"; Reference "SelR.3.selenocysteine.piaya_cayana.GCA_013389865_1_ASM1338986v1_genomic";
WAAB01011806.1	selenoprofiles_genewise	CDS	47475	47617	.	-	.	phase "."; gene_id "SelR.3.selenocysteine"; transcript_id "SelR.3.selenocysteine"; Reference "SelR.3.selenocysteine.piaya_cayana.GCA_013389865_1_ASM1338986v1_genomic";
WAAB01011806.1	selenoprofiles_genewise	CDS	46881	47099	.	-	.	phase "."; gene_id "SelR.3.selenocysteine"; transcript_id "SelR.3.selenocysteine"; Reference "SelR.3.selenocysteine.piaya_cayana.GCA_013389865_1_ASM1338986v1_genomic";
WAAB01011806.1	selenoprofiles_secposition	Selenocysteine	47019	47021	.	-	.	phase "."; gene_id "Sec1:SelR.3.selenocysteine"; transcript_id "Sec1:SelR.3.selenocysteine"; Reference "SelR.3.selenocysteine.piaya_cayana.GCA_013389865_1_ASM1338986v1_genomic";
WAAB01007304.1	selenoprofiles_genewise	CDS	181556	181640	.	+	.	phase "."; gene_id "SelS.5.selenocysteine"; transcript_id "SelS.5.selenocysteine"; Reference "SelS.5.selenocysteine.piaya_cayana.GCA_013389865_1_ASM1338986v1_genomic";
WAAB01007304.1	selenoprofiles_genewise	CDS	182027	182161	.	+	.	phase "."; gene_id "SelS.5.selenocysteine"; transcript_id "SelS.5.selenocysteine"; Reference "SelS.5.selenocysteine.piaya_cayana.GCA_013389865_1_ASM1338986v1_genomic";
WAAB01007304.1	selenoprofiles_genewise	CDS	183906	184012	.	+	.	phase "."; gene_id "SelS.5.selenocysteine"; transcript_id "SelS.5.selenocysteine"; Reference "SelS.5.selenocysteine.piaya_cayana.GCA_013389865_1_ASM1338986v1_genomic";
WAAB01007304.1	selenoprofiles_genewise	CDS	186115	186204	.	+	.	phase "."; gene_id "SelS.5.selenocysteine"; transcript_id "SelS.5.selenocysteine"; Reference "SelS.5.selenocysteine.piaya_cayana.GCA_013389865_1_ASM1338986v1_genomic";
WAAB01007304.1	selenoprofiles_genewise	CDS	186309	186387	.	+	.	phase "."; gene_id "SelS.5.selenocysteine"; transcript_id "SelS.5.selenocysteine"; Reference "SelS.5.selenocysteine.piaya_cayana.GCA_013389865_1_ASM1338986v1_genomic";
WAAB01007304.1	selenoprofiles_genewise	CDS	188246	188331	.	+	.	phase "."; gene_id "SelS.5.selenocysteine"; transcript_id "SelS.5.selenocysteine"; Reference "SelS.5.selenocysteine.piaya_cayana.GCA_013389865_1_ASM1338986v1_genomic";
WAAB01007304.1	selenoprofiles_secposition	Selenocysteine	188323	188325	.	+	.	phase "."; gene_id "Sec1:SelS.5.selenocysteine"; transcript_id "Sec1:SelS.5.selenocysteine"; Reference "SelS.5.selenocysteine.piaya_cayana.GCA_013389865_1_ASM1338986v1_genomic";
WAAB01017202.1	selenoprofiles_genewise	CDS	175807	176026	.	-	.	phase "."; gene_id "SelU.6.selenocysteine"; transcript_id "SelU.6.selenocysteine"; Reference "SelU.6.selenocysteine.piaya_cayana.GCA_013389865_1_ASM1338986v1_genomic";
WAAB01017202.1	selenoprofiles_genewise	CDS	175362	175453	.	-	.	phase "."; gene_id "SelU.6.selenocysteine"; transcript_id "SelU.6.selenocysteine"; Reference "SelU.6.selenocysteine.piaya_cayana.GCA_013389865_1_ASM1338986v1_genomic";
WAAB01017202.1	selenoprofiles_genewise	CDS	172388	172528	.	-	.	phase "."; gene_id "SelU.6.selenocysteine"; transcript_id "SelU.6.selenocysteine"; Reference "SelU.6.selenocysteine.piaya_cayana.GCA_013389865_1_ASM1338986v1_genomic";
WAAB01017202.1	selenoprofiles_genewise	CDS	171146	171310	.	-	.	phase "."; gene_id "SelU.6.selenocysteine"; transcript_id "SelU.6.selenocysteine"; Reference "SelU.6.selenocysteine.piaya_cayana.GCA_013389865_1_ASM1338986v1_genomic";
WAAB01017202.1	selenoprofiles_genewise	CDS	170911	171009	.	-	.	phase "."; gene_id "SelU.6.selenocysteine"; transcript_id "SelU.6.selenocysteine"; Reference "SelU.6.selenocysteine.piaya_cayana.GCA_013389865_1_ASM1338986v1_genomic";
WAAB01017202.1	selenoprofiles_secposition	Selenocysteine	175377	175379	.	-	.	phase "."; gene_id "Sec1:SelU.6.selenocysteine"; transcript_id "Sec1:SelU.6.selenocysteine"; Reference "SelU.6.selenocysteine.piaya_cayana.GCA_013389865_1_ASM1338986v1_genomic";
WAAB01021391.1	selenoprofiles_genewise	CDS	48439	48660	.	+	.	phase "."; gene_id "TR.5.selenocysteine"; transcript_id "TR.5.selenocysteine"; Reference "TR.5.selenocysteine.piaya_cayana.GCA_013389865_1_ASM1338986v1_genomic";
WAAB01021391.1	selenoprofiles_genewise	CDS	53576	53636	.	+	.	phase "."; gene_id "TR.5.selenocysteine"; transcript_id "TR.5.selenocysteine"; Reference "TR.5.selenocysteine.piaya_cayana.GCA_013389865_1_ASM1338986v1_genomic";
WAAB01021391.1	selenoprofiles_genewise	CDS	55166	55275	.	+	.	phase "."; gene_id "TR.5.selenocysteine"; transcript_id "TR.5.selenocysteine"; Reference "TR.5.selenocysteine.piaya_cayana.GCA_013389865_1_ASM1338986v1_genomic";
WAAB01021391.1	selenoprofiles_genewise	CDS	55455	55568	.	+	.	phase "."; gene_id "TR.5.selenocysteine"; transcript_id "TR.5.selenocysteine"; Reference "TR.5.selenocysteine.piaya_cayana.GCA_013389865_1_ASM1338986v1_genomic";
WAAB01021391.1	selenoprofiles_genewise	CDS	57057	57129	.	+	.	phase "."; gene_id "TR.5.selenocysteine"; transcript_id "TR.5.selenocysteine"; Reference "TR.5.selenocysteine.piaya_cayana.GCA_013389865_1_ASM1338986v1_genomic";
WAAB01021391.1	selenoprofiles_genewise	CDS	58007	58126	.	+	.	phase "."; gene_id "TR.5.selenocysteine"; transcript_id "TR.5.selenocysteine"; Reference "TR.5.selenocysteine.piaya_cayana.GCA_013389865_1_ASM1338986v1_genomic";
WAAB01021391.1	selenoprofiles_genewise	CDS	58529	58671	.	+	.	phase "."; gene_id "TR.5.selenocysteine"; transcript_id "TR.5.selenocysteine"; Reference "TR.5.selenocysteine.piaya_cayana.GCA_013389865_1_ASM1338986v1_genomic";
WAAB01021391.1	selenoprofiles_genewise	CDS	60000	60115	.	+	.	phase "."; gene_id "TR.5.selenocysteine"; transcript_id "TR.5.selenocysteine"; Reference "TR.5.selenocysteine.piaya_cayana.GCA_013389865_1_ASM1338986v1_genomic";
WAAB01021391.1	selenoprofiles_genewise	CDS	60224	60453	.	+	.	phase "."; gene_id "TR.5.selenocysteine"; transcript_id "TR.5.selenocysteine"; Reference "TR.5.selenocysteine.piaya_cayana.GCA_013389865_1_ASM1338986v1_genomic";
WAAB01021391.1	selenoprofiles_genewise	CDS	60676	60788	.	+	.	phase "."; gene_id "TR.5.selenocysteine"; transcript_id "TR.5.selenocysteine"; Reference "TR.5.selenocysteine.piaya_cayana.GCA_013389865_1_ASM1338986v1_genomic";
WAAB01021391.1	selenoprofiles_genewise	CDS	61377	61453	.	+	.	phase "."; gene_id "TR.5.selenocysteine"; transcript_id "TR.5.selenocysteine"; Reference "TR.5.selenocysteine.piaya_cayana.GCA_013389865_1_ASM1338986v1_genomic";
WAAB01021391.1	selenoprofiles_genewise	CDS	62326	62482	.	+	.	phase "."; gene_id "TR.5.selenocysteine"; transcript_id "TR.5.selenocysteine"; Reference "TR.5.selenocysteine.piaya_cayana.GCA_013389865_1_ASM1338986v1_genomic";
WAAB01021391.1	selenoprofiles_genewise	CDS	62681	62788	.	+	.	phase "."; gene_id "TR.5.selenocysteine"; transcript_id "TR.5.selenocysteine"; Reference "TR.5.selenocysteine.piaya_cayana.GCA_013389865_1_ASM1338986v1_genomic";
WAAB01021391.1	selenoprofiles_genewise	CDS	63505	63600	.	+	.	phase "."; gene_id "TR.5.selenocysteine"; transcript_id "TR.5.selenocysteine"; Reference "TR.5.selenocysteine.piaya_cayana.GCA_013389865_1_ASM1338986v1_genomic";
WAAB01021391.1	selenoprofiles_genewise	CDS	63869	64003	.	+	.	phase "."; gene_id "TR.5.selenocysteine"; transcript_id "TR.5.selenocysteine"; Reference "TR.5.selenocysteine.piaya_cayana.GCA_013389865_1_ASM1338986v1_genomic";
WAAB01021391.1	selenoprofiles_genewise	CDS	64286	64354	.	+	.	phase "."; gene_id "TR.5.selenocysteine"; transcript_id "TR.5.selenocysteine"; Reference "TR.5.selenocysteine.piaya_cayana.GCA_013389865_1_ASM1338986v1_genomic";
WAAB01021391.1	selenoprofiles_secposition	Selenocysteine	64346	64348	.	+	.	phase "."; gene_id "Sec1:TR.5.selenocysteine"; transcript_id "Sec1:TR.5.selenocysteine"; Reference "TR.5.selenocysteine.piaya_cayana.GCA_013389865_1_ASM1338986v1_genomic";
WAAB01019993.1	selenoprofiles_genewise	CDS	94344	94475	.	+	.	phase "."; gene_id "TR.14.selenocysteine"; transcript_id "TR.14.selenocysteine"; Reference "TR.14.selenocysteine.piaya_cayana.GCA_013389865_1_ASM1338986v1_genomic";
WAAB01019993.1	selenoprofiles_genewise	CDS	97288	97360	.	+	.	phase "."; gene_id "TR.14.selenocysteine"; transcript_id "TR.14.selenocysteine"; Reference "TR.14.selenocysteine.piaya_cayana.GCA_013389865_1_ASM1338986v1_genomic";
WAAB01019993.1	selenoprofiles_genewise	CDS	97477	97596	.	+	.	phase "."; gene_id "TR.14.selenocysteine"; transcript_id "TR.14.selenocysteine"; Reference "TR.14.selenocysteine.piaya_cayana.GCA_013389865_1_ASM1338986v1_genomic";
WAAB01019993.1	selenoprofiles_genewise	CDS	98376	98518	.	+	.	phase "."; gene_id "TR.14.selenocysteine"; transcript_id "TR.14.selenocysteine"; Reference "TR.14.selenocysteine.piaya_cayana.GCA_013389865_1_ASM1338986v1_genomic";
WAAB01019993.1	selenoprofiles_genewise	CDS	98647	98762	.	+	.	phase "."; gene_id "TR.14.selenocysteine"; transcript_id "TR.14.selenocysteine"; Reference "TR.14.selenocysteine.piaya_cayana.GCA_013389865_1_ASM1338986v1_genomic";
WAAB01019993.1	selenoprofiles_genewise	CDS	100502	100727	.	+	.	phase "."; gene_id "TR.14.selenocysteine"; transcript_id "TR.14.selenocysteine"; Reference "TR.14.selenocysteine.piaya_cayana.GCA_013389865_1_ASM1338986v1_genomic";
WAAB01019993.1	selenoprofiles_genewise	CDS	102870	102962	.	+	.	phase "."; gene_id "TR.14.selenocysteine"; transcript_id "TR.14.selenocysteine"; Reference "TR.14.selenocysteine.piaya_cayana.GCA_013389865_1_ASM1338986v1_genomic";
WAAB01019993.1	selenoprofiles_genewise	CDS	104671	104747	.	+	.	phase "."; gene_id "TR.14.selenocysteine"; transcript_id "TR.14.selenocysteine"; Reference "TR.14.selenocysteine.piaya_cayana.GCA_013389865_1_ASM1338986v1_genomic";
WAAB01019993.1	selenoprofiles_genewise	CDS	106373	106529	.	+	.	phase "."; gene_id "TR.14.selenocysteine"; transcript_id "TR.14.selenocysteine"; Reference "TR.14.selenocysteine.piaya_cayana.GCA_013389865_1_ASM1338986v1_genomic";
WAAB01019993.1	selenoprofiles_genewise	CDS	109619	109726	.	+	.	phase "."; gene_id "TR.14.selenocysteine"; transcript_id "TR.14.selenocysteine"; Reference "TR.14.selenocysteine.piaya_cayana.GCA_013389865_1_ASM1338986v1_genomic";
WAAB01019993.1	selenoprofiles_genewise	CDS	111669	111764	.	+	.	phase "."; gene_id "TR.14.selenocysteine"; transcript_id "TR.14.selenocysteine"; Reference "TR.14.selenocysteine.piaya_cayana.GCA_013389865_1_ASM1338986v1_genomic";
WAAB01019993.1	selenoprofiles_genewise	CDS	114414	114548	.	+	.	phase "."; gene_id "TR.14.selenocysteine"; transcript_id "TR.14.selenocysteine"; Reference "TR.14.selenocysteine.piaya_cayana.GCA_013389865_1_ASM1338986v1_genomic";
WAAB01019993.1	selenoprofiles_genewise	CDS	117758	117826	.	+	.	phase "."; gene_id "TR.14.selenocysteine"; transcript_id "TR.14.selenocysteine"; Reference "TR.14.selenocysteine.piaya_cayana.GCA_013389865_1_ASM1338986v1_genomic";
WAAB01019993.1	selenoprofiles_secposition	Selenocysteine	117818	117820	.	+	.	phase "."; gene_id "Sec1:TR.14.selenocysteine"; transcript_id "Sec1:TR.14.selenocysteine"; Reference "TR.14.selenocysteine.piaya_cayana.GCA_013389865_1_ASM1338986v1_genomic";
WAAB01024046.1	selenoprofiles_genewise	CDS	3054	3149	.	+	.	phase "."; gene_id "TR.35.selenocysteine"; transcript_id "TR.35.selenocysteine"; Reference "TR.35.selenocysteine.piaya_cayana.GCA_013389865_1_ASM1338986v1_genomic";
WAAB01024046.1	selenoprofiles_genewise	CDS	3372	3464	.	+	.	phase "."; gene_id "TR.35.selenocysteine"; transcript_id "TR.35.selenocysteine"; Reference "TR.35.selenocysteine.piaya_cayana.GCA_013389865_1_ASM1338986v1_genomic";
WAAB01024046.1	selenoprofiles_genewise	CDS	4660	4731	.	+	.	phase "."; gene_id "TR.35.selenocysteine"; transcript_id "TR.35.selenocysteine"; Reference "TR.35.selenocysteine.piaya_cayana.GCA_013389865_1_ASM1338986v1_genomic";
WAAB01024046.1	selenoprofiles_genewise	CDS	5856	5953	.	+	.	phase "."; gene_id "TR.35.selenocysteine"; transcript_id "TR.35.selenocysteine"; Reference "TR.35.selenocysteine.piaya_cayana.GCA_013389865_1_ASM1338986v1_genomic";
WAAB01024046.1	selenoprofiles_genewise	CDS	8135	8264	.	+	.	phase "."; gene_id "TR.35.selenocysteine"; transcript_id "TR.35.selenocysteine"; Reference "TR.35.selenocysteine.piaya_cayana.GCA_013389865_1_ASM1338986v1_genomic";
WAAB01024046.1	selenoprofiles_secposition	Selenocysteine	8256	8258	.	+	.	phase "."; gene_id "Sec1:TR.35.selenocysteine"; transcript_id "Sec1:TR.35.selenocysteine"; Reference "TR.35.selenocysteine.piaya_cayana.GCA_013389865_1_ASM1338986v1_genomic";
WAAB01016916.1	selenoprofiles_genewise	CDS	32086	32240	.	-	.	phase "."; gene_id "SelT.5.selenocysteine"; transcript_id "SelT.5.selenocysteine"; Reference "SelT.5.selenocysteine.piaya_cayana.GCA_013389865_1_ASM1338986v1_genomic";
WAAB01016916.1	selenoprofiles_genewise	CDS	30147	30257	.	-	.	phase "."; gene_id "SelT.5.selenocysteine"; transcript_id "SelT.5.selenocysteine"; Reference "SelT.5.selenocysteine.piaya_cayana.GCA_013389865_1_ASM1338986v1_genomic";
WAAB01016916.1	selenoprofiles_genewise	CDS	28938	29064	.	-	.	phase "."; gene_id "SelT.5.selenocysteine"; transcript_id "SelT.5.selenocysteine"; Reference "SelT.5.selenocysteine.piaya_cayana.GCA_013389865_1_ASM1338986v1_genomic";
WAAB01016916.1	selenoprofiles_genewise	CDS	27847	27934	.	-	.	phase "."; gene_id "SelT.5.selenocysteine"; transcript_id "SelT.5.selenocysteine"; Reference "SelT.5.selenocysteine.piaya_cayana.GCA_013389865_1_ASM1338986v1_genomic";
WAAB01016916.1	selenoprofiles_genewise	CDS	26462	26586	.	-	.	phase "."; gene_id "SelT.5.selenocysteine"; transcript_id "SelT.5.selenocysteine"; Reference "SelT.5.selenocysteine.piaya_cayana.GCA_013389865_1_ASM1338986v1_genomic";
WAAB01016916.1	selenoprofiles_secposition	Selenocysteine	30248	30250	.	-	.	phase "."; gene_id "Sec1:SelT.5.selenocysteine"; transcript_id "Sec1:SelT.5.selenocysteine"; Reference "SelT.5.selenocysteine.piaya_cayana.GCA_013389865_1_ASM1338986v1_genomic";
NW_024121654.1	selenoprofiles_genewise	CDS	21652330	21652633	.	+	.	phase "."; gene_id "SPS.12.selenocysteine"; transcript_id "SPS.12.selenocysteine"; Reference "SPS.12.selenocysteine.pimephales_promelas.GCF_016745375_1_EPA_FHM_2_0_genomic";
NW_024121654.1	selenoprofiles_genewise	CDS	21653348	21653451	.	+	.	phase "."; gene_id "SPS.12.selenocysteine"; transcript_id "SPS.12.selenocysteine"; Reference "SPS.12.selenocysteine.pimephales_promelas.GCF_016745375_1_EPA_FHM_2_0_genomic";
NW_024121654.1	selenoprofiles_genewise	CDS	21653535	21653642	.	+	.	phase "."; gene_id "SPS.12.selenocysteine"; transcript_id "SPS.12.selenocysteine"; Reference "SPS.12.selenocysteine.pimephales_promelas.GCF_016745375_1_EPA_FHM_2_0_genomic";
NW_024121654.1	selenoprofiles_genewise	CDS	21653825	21653979	.	+	.	phase "."; gene_id "SPS.12.selenocysteine"; transcript_id "SPS.12.selenocysteine"; Reference "SPS.12.selenocysteine.pimephales_promelas.GCF_016745375_1_EPA_FHM_2_0_genomic";
NW_024121654.1	selenoprofiles_genewise	CDS	21654131	21654221	.	+	.	phase "."; gene_id "SPS.12.selenocysteine"; transcript_id "SPS.12.selenocysteine"; Reference "SPS.12.selenocysteine.pimephales_promelas.GCF_016745375_1_EPA_FHM_2_0_genomic";
NW_024121654.1	selenoprofiles_genewise	CDS	21654349	21654448	.	+	.	phase "."; gene_id "SPS.12.selenocysteine"; transcript_id "SPS.12.selenocysteine"; Reference "SPS.12.selenocysteine.pimephales_promelas.GCF_016745375_1_EPA_FHM_2_0_genomic";
NW_024121654.1	selenoprofiles_genewise	CDS	21656098	21656310	.	+	.	phase "."; gene_id "SPS.12.selenocysteine"; transcript_id "SPS.12.selenocysteine"; Reference "SPS.12.selenocysteine.pimephales_promelas.GCF_016745375_1_EPA_FHM_2_0_genomic";
NW_024121654.1	selenoprofiles_genewise	CDS	21656807	21657081	.	+	.	phase "."; gene_id "SPS.12.selenocysteine"; transcript_id "SPS.12.selenocysteine"; Reference "SPS.12.selenocysteine.pimephales_promelas.GCF_016745375_1_EPA_FHM_2_0_genomic";
NW_024121654.1	selenoprofiles_secposition	Selenocysteine	21652477	21652479	.	+	.	phase "."; gene_id "Sec1:SPS.12.selenocysteine"; transcript_id "Sec1:SPS.12.selenocysteine"; Reference "SPS.12.selenocysteine.pimephales_promelas.GCF_016745375_1_EPA_FHM_2_0_genomic";
NW_024121377.1	selenoprofiles_genewise	CDS	1129936	1130769	.	-	.	phase "."; gene_id "DI.1.selenocysteine"; transcript_id "DI.1.selenocysteine"; Reference "DI.1.selenocysteine.pimephales_promelas.GCF_016745375_1_EPA_FHM_2_0_genomic";
NW_024121377.1	selenoprofiles_secposition	Selenocysteine	1130350	1130352	.	-	.	phase "."; gene_id "Sec1:DI.1.selenocysteine"; transcript_id "Sec1:DI.1.selenocysteine"; Reference "DI.1.selenocysteine.pimephales_promelas.GCF_016745375_1_EPA_FHM_2_0_genomic";
NW_024121099.1	selenoprofiles_genewise	CDS	43650542	43650896	.	-	.	phase "."; gene_id "DI.4.selenocysteine"; transcript_id "DI.4.selenocysteine"; Reference "DI.4.selenocysteine.pimephales_promelas.GCF_016745375_1_EPA_FHM_2_0_genomic";
NW_024121099.1	selenoprofiles_genewise	CDS	43650074	43650217	.	-	.	phase "."; gene_id "DI.4.selenocysteine"; transcript_id "DI.4.selenocysteine"; Reference "DI.4.selenocysteine.pimephales_promelas.GCF_016745375_1_EPA_FHM_2_0_genomic";
NW_024121099.1	selenoprofiles_genewise	CDS	43649711	43649910	.	-	.	phase "."; gene_id "DI.4.selenocysteine"; transcript_id "DI.4.selenocysteine"; Reference "DI.4.selenocysteine.pimephales_promelas.GCF_016745375_1_EPA_FHM_2_0_genomic";
NW_024121099.1	selenoprofiles_genewise	CDS	43649284	43649349	.	-	.	phase "."; gene_id "DI.4.selenocysteine"; transcript_id "DI.4.selenocysteine"; Reference "DI.4.selenocysteine.pimephales_promelas.GCF_016745375_1_EPA_FHM_2_0_genomic";
NW_024121099.1	selenoprofiles_secposition	Selenocysteine	43650177	43650179	.	-	.	phase "."; gene_id "Sec1:DI.4.selenocysteine"; transcript_id "Sec1:DI.4.selenocysteine"; Reference "DI.4.selenocysteine.pimephales_promelas.GCF_016745375_1_EPA_FHM_2_0_genomic";
NW_024121099.1	selenoprofiles_genewise	CDS	23944910	23945128	.	-	.	phase "."; gene_id "DI.5.selenocysteine"; transcript_id "DI.5.selenocysteine"; Reference "DI.5.selenocysteine.pimephales_promelas.GCF_016745375_1_EPA_FHM_2_0_genomic";
NW_024121099.1	selenoprofiles_genewise	CDS	23943101	23943658	.	-	.	phase "."; gene_id "DI.5.selenocysteine"; transcript_id "DI.5.selenocysteine"; Reference "DI.5.selenocysteine.pimephales_promelas.GCF_016745375_1_EPA_FHM_2_0_genomic";
NW_024121099.1	selenoprofiles_secposition	Selenocysteine	23943500	23943502	.	-	.	phase "."; gene_id "Sec1:DI.5.selenocysteine"; transcript_id "Sec1:DI.5.selenocysteine"; Reference "DI.5.selenocysteine.pimephales_promelas.GCF_016745375_1_EPA_FHM_2_0_genomic";
NW_024121876.1	selenoprofiles_genewise	CDS	1412564	1412680	.	+	.	phase "."; gene_id "Fep15.4.selenocysteine"; transcript_id "Fep15.4.selenocysteine"; Reference "Fep15.4.selenocysteine.pimephales_promelas.GCF_016745375_1_EPA_FHM_2_0_genomic";
NW_024121876.1	selenoprofiles_genewise	CDS	1413432	1413508	.	+	.	phase "."; gene_id "Fep15.4.selenocysteine"; transcript_id "Fep15.4.selenocysteine"; Reference "Fep15.4.selenocysteine.pimephales_promelas.GCF_016745375_1_EPA_FHM_2_0_genomic";
NW_024121876.1	selenoprofiles_genewise	CDS	1413775	1413853	.	+	.	phase "."; gene_id "Fep15.4.selenocysteine"; transcript_id "Fep15.4.selenocysteine"; Reference "Fep15.4.selenocysteine.pimephales_promelas.GCF_016745375_1_EPA_FHM_2_0_genomic";
NW_024121876.1	selenoprofiles_genewise	CDS	1414966	1415109	.	+	.	phase "."; gene_id "Fep15.4.selenocysteine"; transcript_id "Fep15.4.selenocysteine"; Reference "Fep15.4.selenocysteine.pimephales_promelas.GCF_016745375_1_EPA_FHM_2_0_genomic";
NW_024121876.1	selenoprofiles_secposition	Selenocysteine	1413450	1413452	.	+	.	phase "."; gene_id "Sec1:Fep15.4.selenocysteine"; transcript_id "Sec1:Fep15.4.selenocysteine"; Reference "Fep15.4.selenocysteine.pimephales_promelas.GCF_016745375_1_EPA_FHM_2_0_genomic";
NW_024121188.1	selenoprofiles_genewise	CDS	11490116	11490340	.	+	.	phase "."; gene_id "GPx.2.selenocysteine"; transcript_id "GPx.2.selenocysteine"; Reference "GPx.2.selenocysteine.pimephales_promelas.GCF_016745375_1_EPA_FHM_2_0_genomic";
NW_024121188.1	selenoprofiles_genewise	CDS	11490935	11491285	.	+	.	phase "."; gene_id "GPx.2.selenocysteine"; transcript_id "GPx.2.selenocysteine"; Reference "GPx.2.selenocysteine.pimephales_promelas.GCF_016745375_1_EPA_FHM_2_0_genomic";
NW_024121188.1	selenoprofiles_secposition	Selenocysteine	11490233	11490235	.	+	.	phase "."; gene_id "Sec1:GPx.2.selenocysteine"; transcript_id "Sec1:GPx.2.selenocysteine"; Reference "GPx.2.selenocysteine.pimephales_promelas.GCF_016745375_1_EPA_FHM_2_0_genomic";
NW_024121355.1	selenoprofiles_genewise	CDS	8690683	8690904	.	+	.	phase "."; gene_id "GPx.4.selenocysteine"; transcript_id "GPx.4.selenocysteine"; Reference "GPx.4.selenocysteine.pimephales_promelas.GCF_016745375_1_EPA_FHM_2_0_genomic";
NW_024121355.1	selenoprofiles_genewise	CDS	8691629	8691979	.	+	.	phase "."; gene_id "GPx.4.selenocysteine"; transcript_id "GPx.4.selenocysteine"; Reference "GPx.4.selenocysteine.pimephales_promelas.GCF_016745375_1_EPA_FHM_2_0_genomic";
NW_024121355.1	selenoprofiles_secposition	Selenocysteine	8690797	8690799	.	+	.	phase "."; gene_id "Sec1:GPx.4.selenocysteine"; transcript_id "Sec1:GPx.4.selenocysteine"; Reference "GPx.4.selenocysteine.pimephales_promelas.GCF_016745375_1_EPA_FHM_2_0_genomic";
NW_024121621.1	selenoprofiles_genewise	CDS	653814	654035	.	+	.	phase "."; gene_id "GPx.6.selenocysteine"; transcript_id "GPx.6.selenocysteine"; Reference "GPx.6.selenocysteine.pimephales_promelas.GCF_016745375_1_EPA_FHM_2_0_genomic";
NW_024121621.1	selenoprofiles_genewise	CDS	654267	654626	.	+	.	phase "."; gene_id "GPx.6.selenocysteine"; transcript_id "GPx.6.selenocysteine"; Reference "GPx.6.selenocysteine.pimephales_promelas.GCF_016745375_1_EPA_FHM_2_0_genomic";
NW_024121621.1	selenoprofiles_secposition	Selenocysteine	653931	653933	.	+	.	phase "."; gene_id "Sec1:GPx.6.selenocysteine"; transcript_id "Sec1:GPx.6.selenocysteine"; Reference "GPx.6.selenocysteine.pimephales_promelas.GCF_016745375_1_EPA_FHM_2_0_genomic";
NW_024121266.1	selenoprofiles_exonerate	CDS	608877	609026	.	+	.	phase "."; gene_id "GPx.10.selenocysteine"; transcript_id "GPx.10.selenocysteine"; Reference "GPx.10.selenocysteine.pimephales_promelas.GCF_016745375_1_EPA_FHM_2_0_genomic";
NW_024121266.1	selenoprofiles_exonerate	CDS	609104	609255	.	+	.	phase "."; gene_id "GPx.10.selenocysteine"; transcript_id "GPx.10.selenocysteine"; Reference "GPx.10.selenocysteine.pimephales_promelas.GCF_016745375_1_EPA_FHM_2_0_genomic";
NW_024121266.1	selenoprofiles_exonerate	CDS	609855	609933	.	+	.	phase "."; gene_id "GPx.10.selenocysteine"; transcript_id "GPx.10.selenocysteine"; Reference "GPx.10.selenocysteine.pimephales_promelas.GCF_016745375_1_EPA_FHM_2_0_genomic";
NW_024121266.1	selenoprofiles_secposition	Selenocysteine	608919	608921	.	+	.	phase "."; gene_id "Sec1:GPx.10.selenocysteine"; transcript_id "Sec1:GPx.10.selenocysteine"; Reference "GPx.10.selenocysteine.pimephales_promelas.GCF_016745375_1_EPA_FHM_2_0_genomic";
NW_024121543.1	selenoprofiles_genewise	CDS	5595313	5595470	.	+	.	phase "."; gene_id "GPx.14.selenocysteine"; transcript_id "GPx.14.selenocysteine"; Reference "GPx.14.selenocysteine.pimephales_promelas.GCF_016745375_1_EPA_FHM_2_0_genomic";
NW_024121543.1	selenoprofiles_genewise	CDS	5595636	5595767	.	+	.	phase "."; gene_id "GPx.14.selenocysteine"; transcript_id "GPx.14.selenocysteine"; Reference "GPx.14.selenocysteine.pimephales_promelas.GCF_016745375_1_EPA_FHM_2_0_genomic";
NW_024121543.1	selenoprofiles_genewise	CDS	5596925	5597024	.	+	.	phase "."; gene_id "GPx.14.selenocysteine"; transcript_id "GPx.14.selenocysteine"; Reference "GPx.14.selenocysteine.pimephales_promelas.GCF_016745375_1_EPA_FHM_2_0_genomic";
NW_024121543.1	selenoprofiles_genewise	CDS	5597829	5598041	.	+	.	phase "."; gene_id "GPx.14.selenocysteine"; transcript_id "GPx.14.selenocysteine"; Reference "GPx.14.selenocysteine.pimephales_promelas.GCF_016745375_1_EPA_FHM_2_0_genomic";
NW_024121543.1	selenoprofiles_secposition	Selenocysteine	5595442	5595444	.	+	.	phase "."; gene_id "Sec1:GPx.14.selenocysteine"; transcript_id "Sec1:GPx.14.selenocysteine"; Reference "GPx.14.selenocysteine.pimephales_promelas.GCF_016745375_1_EPA_FHM_2_0_genomic";
NW_024121122.1	selenoprofiles_exonerate	CDS	20969203	20969340	.	+	.	phase "."; gene_id "GPx.16.selenocysteine"; transcript_id "GPx.16.selenocysteine"; Reference "GPx.16.selenocysteine.pimephales_promelas.GCF_016745375_1_EPA_FHM_2_0_genomic";
NW_024121122.1	selenoprofiles_exonerate	CDS	20970133	20970226	.	+	.	phase "."; gene_id "GPx.16.selenocysteine"; transcript_id "GPx.16.selenocysteine"; Reference "GPx.16.selenocysteine.pimephales_promelas.GCF_016745375_1_EPA_FHM_2_0_genomic";
NW_024121122.1	selenoprofiles_exonerate	CDS	20971226	20971368	.	+	.	phase "."; gene_id "GPx.16.selenocysteine"; transcript_id "GPx.16.selenocysteine"; Reference "GPx.16.selenocysteine.pimephales_promelas.GCF_016745375_1_EPA_FHM_2_0_genomic";
NW_024121122.1	selenoprofiles_exonerate	CDS	20973288	20973449	.	+	.	phase "."; gene_id "GPx.16.selenocysteine"; transcript_id "GPx.16.selenocysteine"; Reference "GPx.16.selenocysteine.pimephales_promelas.GCF_016745375_1_EPA_FHM_2_0_genomic";
NW_024121122.1	selenoprofiles_secposition	Selenocysteine	20969320	20969322	.	+	.	phase "."; gene_id "Sec1:GPx.16.selenocysteine"; transcript_id "Sec1:GPx.16.selenocysteine"; Reference "GPx.16.selenocysteine.pimephales_promelas.GCF_016745375_1_EPA_FHM_2_0_genomic";
NW_024121943.1	selenoprofiles_genewise	CDS	58654	58772	.	-	.	phase "."; gene_id "GPx.19.selenocysteine"; transcript_id "GPx.19.selenocysteine"; Reference "GPx.19.selenocysteine.pimephales_promelas.GCF_016745375_1_EPA_FHM_2_0_genomic";
NW_024121943.1	selenoprofiles_genewise	CDS	57786	57930	.	-	.	phase "."; gene_id "GPx.19.selenocysteine"; transcript_id "GPx.19.selenocysteine"; Reference "GPx.19.selenocysteine.pimephales_promelas.GCF_016745375_1_EPA_FHM_2_0_genomic";
NW_024121943.1	selenoprofiles_genewise	CDS	53534	53689	.	-	.	phase "."; gene_id "GPx.19.selenocysteine"; transcript_id "GPx.19.selenocysteine"; Reference "GPx.19.selenocysteine.pimephales_promelas.GCF_016745375_1_EPA_FHM_2_0_genomic";
NW_024121943.1	selenoprofiles_secposition	Selenocysteine	57891	57893	.	-	.	phase "."; gene_id "Sec1:GPx.19.selenocysteine"; transcript_id "Sec1:GPx.19.selenocysteine"; Reference "GPx.19.selenocysteine.pimephales_promelas.GCF_016745375_1_EPA_FHM_2_0_genomic";
NW_024121210.1	selenoprofiles_exonerate	CDS	8329320	8329514	.	+	.	phase "."; gene_id "Sel15.1.selenocysteine"; transcript_id "Sel15.1.selenocysteine"; Reference "Sel15.1.selenocysteine.pimephales_promelas.GCF_016745375_1_EPA_FHM_2_0_genomic";
NW_024121210.1	selenoprofiles_exonerate	CDS	8329764	8329827	.	+	.	phase "."; gene_id "Sel15.1.selenocysteine"; transcript_id "Sel15.1.selenocysteine"; Reference "Sel15.1.selenocysteine.pimephales_promelas.GCF_016745375_1_EPA_FHM_2_0_genomic";
NW_024121210.1	selenoprofiles_exonerate	CDS	8330064	8330113	.	+	.	phase "."; gene_id "Sel15.1.selenocysteine"; transcript_id "Sel15.1.selenocysteine"; Reference "Sel15.1.selenocysteine.pimephales_promelas.GCF_016745375_1_EPA_FHM_2_0_genomic";
NW_024121210.1	selenoprofiles_exonerate	CDS	8331371	8331502	.	+	.	phase "."; gene_id "Sel15.1.selenocysteine"; transcript_id "Sel15.1.selenocysteine"; Reference "Sel15.1.selenocysteine.pimephales_promelas.GCF_016745375_1_EPA_FHM_2_0_genomic";
NW_024121210.1	selenoprofiles_secposition	Selenocysteine	8329797	8329799	.	+	.	phase "."; gene_id "Sec1:Sel15.1.selenocysteine"; transcript_id "Sec1:Sel15.1.selenocysteine"; Reference "Sel15.1.selenocysteine.pimephales_promelas.GCF_016745375_1_EPA_FHM_2_0_genomic";
NW_024121543.1	selenoprofiles_genewise	CDS	5764198	5764340	.	+	.	phase "."; gene_id "SelH.1.selenocysteine"; transcript_id "SelH.1.selenocysteine"; Reference "SelH.1.selenocysteine.pimephales_promelas.GCF_016745375_1_EPA_FHM_2_0_genomic";
NW_024121543.1	selenoprofiles_genewise	CDS	5764591	5764733	.	+	.	phase "."; gene_id "SelH.1.selenocysteine"; transcript_id "SelH.1.selenocysteine"; Reference "SelH.1.selenocysteine.pimephales_promelas.GCF_016745375_1_EPA_FHM_2_0_genomic";
NW_024121543.1	selenoprofiles_genewise	CDS	5764872	5764978	.	+	.	phase "."; gene_id "SelH.1.selenocysteine"; transcript_id "SelH.1.selenocysteine"; Reference "SelH.1.selenocysteine.pimephales_promelas.GCF_016745375_1_EPA_FHM_2_0_genomic";
NW_024121543.1	selenoprofiles_secposition	Selenocysteine	5764598	5764600	.	+	.	phase "."; gene_id "Sec1:SelH.1.selenocysteine"; transcript_id "Sec1:SelH.1.selenocysteine"; Reference "SelH.1.selenocysteine.pimephales_promelas.GCF_016745375_1_EPA_FHM_2_0_genomic";
NW_024121222.1	selenoprofiles_genewise	CDS	1336059	1336178	.	+	.	phase "."; gene_id "SelI.5.selenocysteine"; transcript_id "SelI.5.selenocysteine"; Reference "SelI.5.selenocysteine.pimephales_promelas.GCF_016745375_1_EPA_FHM_2_0_genomic";
NW_024121222.1	selenoprofiles_genewise	CDS	1337258	1337366	.	+	.	phase "."; gene_id "SelI.5.selenocysteine"; transcript_id "SelI.5.selenocysteine"; Reference "SelI.5.selenocysteine.pimephales_promelas.GCF_016745375_1_EPA_FHM_2_0_genomic";
NW_024121222.1	selenoprofiles_genewise	CDS	1338752	1338826	.	+	.	phase "."; gene_id "SelI.5.selenocysteine"; transcript_id "SelI.5.selenocysteine"; Reference "SelI.5.selenocysteine.pimephales_promelas.GCF_016745375_1_EPA_FHM_2_0_genomic";
NW_024121222.1	selenoprofiles_genewise	CDS	1339451	1339713	.	+	.	phase "."; gene_id "SelI.5.selenocysteine"; transcript_id "SelI.5.selenocysteine"; Reference "SelI.5.selenocysteine.pimephales_promelas.GCF_016745375_1_EPA_FHM_2_0_genomic";
NW_024121222.1	selenoprofiles_genewise	CDS	1341310	1341418	.	+	.	phase "."; gene_id "SelI.5.selenocysteine"; transcript_id "SelI.5.selenocysteine"; Reference "SelI.5.selenocysteine.pimephales_promelas.GCF_016745375_1_EPA_FHM_2_0_genomic";
NW_024121222.1	selenoprofiles_genewise	CDS	1342439	1342487	.	+	.	phase "."; gene_id "SelI.5.selenocysteine"; transcript_id "SelI.5.selenocysteine"; Reference "SelI.5.selenocysteine.pimephales_promelas.GCF_016745375_1_EPA_FHM_2_0_genomic";
NW_024121222.1	selenoprofiles_genewise	CDS	1342642	1342822	.	+	.	phase "."; gene_id "SelI.5.selenocysteine"; transcript_id "SelI.5.selenocysteine"; Reference "SelI.5.selenocysteine.pimephales_promelas.GCF_016745375_1_EPA_FHM_2_0_genomic";
NW_024121222.1	selenoprofiles_genewise	CDS	1343283	1343465	.	+	.	phase "."; gene_id "SelI.5.selenocysteine"; transcript_id "SelI.5.selenocysteine"; Reference "SelI.5.selenocysteine.pimephales_promelas.GCF_016745375_1_EPA_FHM_2_0_genomic";
NW_024121222.1	selenoprofiles_genewise	CDS	1344760	1344867	.	+	.	phase "."; gene_id "SelI.5.selenocysteine"; transcript_id "SelI.5.selenocysteine"; Reference "SelI.5.selenocysteine.pimephales_promelas.GCF_016745375_1_EPA_FHM_2_0_genomic";
NW_024121222.1	selenoprofiles_secposition	Selenocysteine	1344823	1344825	.	+	.	phase "."; gene_id "Sec1:SelI.5.selenocysteine"; transcript_id "Sec1:SelI.5.selenocysteine"; Reference "SelI.5.selenocysteine.pimephales_promelas.GCF_016745375_1_EPA_FHM_2_0_genomic";
NW_024121210.1	selenoprofiles_genewise	CDS	6778291	6778357	.	-	.	phase "."; gene_id "SelJ.1.selenocysteine"; transcript_id "SelJ.1.selenocysteine"; Reference "SelJ.1.selenocysteine.pimephales_promelas.GCF_016745375_1_EPA_FHM_2_0_genomic";
NW_024121210.1	selenoprofiles_genewise	CDS	6777875	6778051	.	-	.	phase "."; gene_id "SelJ.1.selenocysteine"; transcript_id "SelJ.1.selenocysteine"; Reference "SelJ.1.selenocysteine.pimephales_promelas.GCF_016745375_1_EPA_FHM_2_0_genomic";
NW_024121210.1	selenoprofiles_genewise	CDS	6777650	6777748	.	-	.	phase "."; gene_id "SelJ.1.selenocysteine"; transcript_id "SelJ.1.selenocysteine"; Reference "SelJ.1.selenocysteine.pimephales_promelas.GCF_016745375_1_EPA_FHM_2_0_genomic";
NW_024121210.1	selenoprofiles_genewise	CDS	6777119	6777211	.	-	.	phase "."; gene_id "SelJ.1.selenocysteine"; transcript_id "SelJ.1.selenocysteine"; Reference "SelJ.1.selenocysteine.pimephales_promelas.GCF_016745375_1_EPA_FHM_2_0_genomic";
NW_024121210.1	selenoprofiles_genewise	CDS	6776800	6776956	.	-	.	phase "."; gene_id "SelJ.1.selenocysteine"; transcript_id "SelJ.1.selenocysteine"; Reference "SelJ.1.selenocysteine.pimephales_promelas.GCF_016745375_1_EPA_FHM_2_0_genomic";
NW_024121210.1	selenoprofiles_genewise	CDS	6776573	6776688	.	-	.	phase "."; gene_id "SelJ.1.selenocysteine"; transcript_id "SelJ.1.selenocysteine"; Reference "SelJ.1.selenocysteine.pimephales_promelas.GCF_016745375_1_EPA_FHM_2_0_genomic";
NW_024121210.1	selenoprofiles_genewise	CDS	6776337	6776414	.	-	.	phase "."; gene_id "SelJ.1.selenocysteine"; transcript_id "SelJ.1.selenocysteine"; Reference "SelJ.1.selenocysteine.pimephales_promelas.GCF_016745375_1_EPA_FHM_2_0_genomic";
NW_024121210.1	selenoprofiles_genewise	CDS	6776095	6776234	.	-	.	phase "."; gene_id "SelJ.1.selenocysteine"; transcript_id "SelJ.1.selenocysteine"; Reference "SelJ.1.selenocysteine.pimephales_promelas.GCF_016745375_1_EPA_FHM_2_0_genomic";
NW_024121210.1	selenoprofiles_genewise	CDS	6775742	6775843	.	-	.	phase "."; gene_id "SelJ.1.selenocysteine"; transcript_id "SelJ.1.selenocysteine"; Reference "SelJ.1.selenocysteine.pimephales_promelas.GCF_016745375_1_EPA_FHM_2_0_genomic";
NW_024121210.1	selenoprofiles_secposition	Selenocysteine	6776338	6776340	.	-	.	phase "."; gene_id "Sec1:SelJ.1.selenocysteine"; transcript_id "Sec1:SelJ.1.selenocysteine"; Reference "SelJ.1.selenocysteine.pimephales_promelas.GCF_016745375_1_EPA_FHM_2_0_genomic";
NW_024121199.1	selenoprofiles_genewise	CDS	5017959	5018062	.	+	.	phase "."; gene_id "SelK.2.selenocysteine"; transcript_id "SelK.2.selenocysteine"; Reference "SelK.2.selenocysteine.pimephales_promelas.GCF_016745375_1_EPA_FHM_2_0_genomic";
NW_024121199.1	selenoprofiles_genewise	CDS	5019874	5019951	.	+	.	phase "."; gene_id "SelK.2.selenocysteine"; transcript_id "SelK.2.selenocysteine"; Reference "SelK.2.selenocysteine.pimephales_promelas.GCF_016745375_1_EPA_FHM_2_0_genomic";
NW_024121199.1	selenoprofiles_genewise	CDS	5020026	5020209	.	+	.	phase "."; gene_id "SelK.2.selenocysteine"; transcript_id "SelK.2.selenocysteine"; Reference "SelK.2.selenocysteine.pimephales_promelas.GCF_016745375_1_EPA_FHM_2_0_genomic";
NW_024121199.1	selenoprofiles_secposition	Selenocysteine	5020111	5020113	.	+	.	phase "."; gene_id "Sec1:SelK.2.selenocysteine"; transcript_id "Sec1:SelK.2.selenocysteine"; Reference "SelK.2.selenocysteine.pimephales_promelas.GCF_016745375_1_EPA_FHM_2_0_genomic";
NW_024121987.1	selenoprofiles_exonerate	CDS	23121472	23121570	.	-	.	phase "."; gene_id "SelM.2.selenocysteine"; transcript_id "SelM.2.selenocysteine"; Reference "SelM.2.selenocysteine.pimephales_promelas.GCF_016745375_1_EPA_FHM_2_0_genomic";
NW_024121987.1	selenoprofiles_exonerate	CDS	23120359	23120394	.	-	.	phase "."; gene_id "SelM.2.selenocysteine"; transcript_id "SelM.2.selenocysteine"; Reference "SelM.2.selenocysteine.pimephales_promelas.GCF_016745375_1_EPA_FHM_2_0_genomic";
NW_024121987.1	selenoprofiles_exonerate	CDS	23120205	23120239	.	-	.	phase "."; gene_id "SelM.2.selenocysteine"; transcript_id "SelM.2.selenocysteine"; Reference "SelM.2.selenocysteine.pimephales_promelas.GCF_016745375_1_EPA_FHM_2_0_genomic";
NW_024121987.1	selenoprofiles_exonerate	CDS	23119123	23119201	.	-	.	phase "."; gene_id "SelM.2.selenocysteine"; transcript_id "SelM.2.selenocysteine"; Reference "SelM.2.selenocysteine.pimephales_promelas.GCF_016745375_1_EPA_FHM_2_0_genomic";
NW_024121987.1	selenoprofiles_exonerate	CDS	23116593	23116808	.	-	.	phase "."; gene_id "SelM.2.selenocysteine"; transcript_id "SelM.2.selenocysteine"; Reference "SelM.2.selenocysteine.pimephales_promelas.GCF_016745375_1_EPA_FHM_2_0_genomic";
NW_024121987.1	selenoprofiles_secposition	Selenocysteine	23120380	23120382	.	-	.	phase "."; gene_id "Sec1:SelM.2.selenocysteine"; transcript_id "Sec1:SelM.2.selenocysteine"; Reference "SelM.2.selenocysteine.pimephales_promelas.GCF_016745375_1_EPA_FHM_2_0_genomic";
NW_024121099.1	selenoprofiles_genewise	CDS	7618375	7618566	.	-	.	phase "."; gene_id "SelN.5.selenocysteine"; transcript_id "SelN.5.selenocysteine"; Reference "SelN.5.selenocysteine.pimephales_promelas.GCF_016745375_1_EPA_FHM_2_0_genomic";
NW_024121099.1	selenoprofiles_genewise	CDS	7617289	7617406	.	-	.	phase "."; gene_id "SelN.5.selenocysteine"; transcript_id "SelN.5.selenocysteine"; Reference "SelN.5.selenocysteine.pimephales_promelas.GCF_016745375_1_EPA_FHM_2_0_genomic";
NW_024121099.1	selenoprofiles_genewise	CDS	7616957	7617087	.	-	.	phase "."; gene_id "SelN.5.selenocysteine"; transcript_id "SelN.5.selenocysteine"; Reference "SelN.5.selenocysteine.pimephales_promelas.GCF_016745375_1_EPA_FHM_2_0_genomic";
NW_024121099.1	selenoprofiles_genewise	CDS	7616561	7616773	.	-	.	phase "."; gene_id "SelN.5.selenocysteine"; transcript_id "SelN.5.selenocysteine"; Reference "SelN.5.selenocysteine.pimephales_promelas.GCF_016745375_1_EPA_FHM_2_0_genomic";
NW_024121099.1	selenoprofiles_genewise	CDS	7616220	7616344	.	-	.	phase "."; gene_id "SelN.5.selenocysteine"; transcript_id "SelN.5.selenocysteine"; Reference "SelN.5.selenocysteine.pimephales_promelas.GCF_016745375_1_EPA_FHM_2_0_genomic";
NW_024121099.1	selenoprofiles_genewise	CDS	7615915	7616052	.	-	.	phase "."; gene_id "SelN.5.selenocysteine"; transcript_id "SelN.5.selenocysteine"; Reference "SelN.5.selenocysteine.pimephales_promelas.GCF_016745375_1_EPA_FHM_2_0_genomic";
NW_024121099.1	selenoprofiles_genewise	CDS	7615692	7615773	.	-	.	phase "."; gene_id "SelN.5.selenocysteine"; transcript_id "SelN.5.selenocysteine"; Reference "SelN.5.selenocysteine.pimephales_promelas.GCF_016745375_1_EPA_FHM_2_0_genomic";
NW_024121099.1	selenoprofiles_genewise	CDS	7615294	7615482	.	-	.	phase "."; gene_id "SelN.5.selenocysteine"; transcript_id "SelN.5.selenocysteine"; Reference "SelN.5.selenocysteine.pimephales_promelas.GCF_016745375_1_EPA_FHM_2_0_genomic";
NW_024121099.1	selenoprofiles_genewise	CDS	7614774	7614879	.	-	.	phase "."; gene_id "SelN.5.selenocysteine"; transcript_id "SelN.5.selenocysteine"; Reference "SelN.5.selenocysteine.pimephales_promelas.GCF_016745375_1_EPA_FHM_2_0_genomic";
NW_024121099.1	selenoprofiles_genewise	CDS	7613593	7613705	.	-	.	phase "."; gene_id "SelN.5.selenocysteine"; transcript_id "SelN.5.selenocysteine"; Reference "SelN.5.selenocysteine.pimephales_promelas.GCF_016745375_1_EPA_FHM_2_0_genomic";
NW_024121099.1	selenoprofiles_genewise	CDS	7613408	7613509	.	-	.	phase "."; gene_id "SelN.5.selenocysteine"; transcript_id "SelN.5.selenocysteine"; Reference "SelN.5.selenocysteine.pimephales_promelas.GCF_016745375_1_EPA_FHM_2_0_genomic";
NW_024121099.1	selenoprofiles_genewise	CDS	7613162	7613329	.	-	.	phase "."; gene_id "SelN.5.selenocysteine"; transcript_id "SelN.5.selenocysteine"; Reference "SelN.5.selenocysteine.pimephales_promelas.GCF_016745375_1_EPA_FHM_2_0_genomic";
NW_024121099.1	selenoprofiles_secposition	Selenocysteine	7614775	7614777	.	-	.	phase "."; gene_id "Sec1:SelN.5.selenocysteine"; transcript_id "Sec1:SelN.5.selenocysteine"; Reference "SelN.5.selenocysteine.pimephales_promelas.GCF_016745375_1_EPA_FHM_2_0_genomic";
NW_024121599.1	selenoprofiles_genewise	CDS	4293959	4294512	.	-	.	phase "."; gene_id "SelO.8.selenocysteine"; transcript_id "SelO.8.selenocysteine"; Reference "SelO.8.selenocysteine.pimephales_promelas.GCF_016745375_1_EPA_FHM_2_0_genomic";
NW_024121599.1	selenoprofiles_genewise	CDS	4293304	4293507	.	-	.	phase "."; gene_id "SelO.8.selenocysteine"; transcript_id "SelO.8.selenocysteine"; Reference "SelO.8.selenocysteine.pimephales_promelas.GCF_016745375_1_EPA_FHM_2_0_genomic";
NW_024121599.1	selenoprofiles_genewise	CDS	4292342	4292519	.	-	.	phase "."; gene_id "SelO.8.selenocysteine"; transcript_id "SelO.8.selenocysteine"; Reference "SelO.8.selenocysteine.pimephales_promelas.GCF_016745375_1_EPA_FHM_2_0_genomic";
NW_024121599.1	selenoprofiles_genewise	CDS	4291948	4292078	.	-	.	phase "."; gene_id "SelO.8.selenocysteine"; transcript_id "SelO.8.selenocysteine"; Reference "SelO.8.selenocysteine.pimephales_promelas.GCF_016745375_1_EPA_FHM_2_0_genomic";
NW_024121599.1	selenoprofiles_genewise	CDS	4290871	4291148	.	-	.	phase "."; gene_id "SelO.8.selenocysteine"; transcript_id "SelO.8.selenocysteine"; Reference "SelO.8.selenocysteine.pimephales_promelas.GCF_016745375_1_EPA_FHM_2_0_genomic";
NW_024121599.1	selenoprofiles_genewise	CDS	4290601	4290769	.	-	.	phase "."; gene_id "SelO.8.selenocysteine"; transcript_id "SelO.8.selenocysteine"; Reference "SelO.8.selenocysteine.pimephales_promelas.GCF_016745375_1_EPA_FHM_2_0_genomic";
NW_024121599.1	selenoprofiles_genewise	CDS	4288965	4289150	.	-	.	phase "."; gene_id "SelO.8.selenocysteine"; transcript_id "SelO.8.selenocysteine"; Reference "SelO.8.selenocysteine.pimephales_promelas.GCF_016745375_1_EPA_FHM_2_0_genomic";
NW_024121599.1	selenoprofiles_genewise	CDS	4288584	4288740	.	-	.	phase "."; gene_id "SelO.8.selenocysteine"; transcript_id "SelO.8.selenocysteine"; Reference "SelO.8.selenocysteine.pimephales_promelas.GCF_016745375_1_EPA_FHM_2_0_genomic";
NW_024121599.1	selenoprofiles_genewise	CDS	4287950	4288147	.	-	.	phase "."; gene_id "SelO.8.selenocysteine"; transcript_id "SelO.8.selenocysteine"; Reference "SelO.8.selenocysteine.pimephales_promelas.GCF_016745375_1_EPA_FHM_2_0_genomic";
NW_024121599.1	selenoprofiles_secposition	Selenocysteine	4287959	4287961	.	-	.	phase "."; gene_id "Sec1:SelO.8.selenocysteine"; transcript_id "Sec1:SelO.8.selenocysteine"; Reference "SelO.8.selenocysteine.pimephales_promelas.GCF_016745375_1_EPA_FHM_2_0_genomic";
NW_024121210.1	selenoprofiles_genewise	CDS	13414530	13414750	.	-	.	phase "."; gene_id "SelP.2.selenocysteine"; transcript_id "SelP.2.selenocysteine"; Reference "SelP.2.selenocysteine.pimephales_promelas.GCF_016745375_1_EPA_FHM_2_0_genomic";
NW_024121210.1	selenoprofiles_genewise	CDS	13413710	13413922	.	-	.	phase "."; gene_id "SelP.2.selenocysteine"; transcript_id "SelP.2.selenocysteine"; Reference "SelP.2.selenocysteine.pimephales_promelas.GCF_016745375_1_EPA_FHM_2_0_genomic";
NW_024121210.1	selenoprofiles_genewise	CDS	13413094	13413550	.	-	.	phase "."; gene_id "SelP.2.selenocysteine"; transcript_id "SelP.2.selenocysteine"; Reference "SelP.2.selenocysteine.pimephales_promelas.GCF_016745375_1_EPA_FHM_2_0_genomic";
NW_024121210.1	selenoprofiles_secposition	Selenocysteine	13414556	13414558	.	-	.	phase "."; gene_id "Sec1:SelP.2.selenocysteine"; transcript_id "Sec1:SelP.2.selenocysteine"; Reference "SelP.2.selenocysteine.pimephales_promelas.GCF_016745375_1_EPA_FHM_2_0_genomic";
NW_024121099.1	selenoprofiles_genewise	CDS	51819458	51819723	.	+	.	phase "."; gene_id "SelP.3.selenocysteine"; transcript_id "SelP.3.selenocysteine"; Reference "SelP.3.selenocysteine.pimephales_promelas.GCF_016745375_1_EPA_FHM_2_0_genomic";
NW_024121099.1	selenoprofiles_genewise	CDS	51819912	51820121	.	+	.	phase "."; gene_id "SelP.3.selenocysteine"; transcript_id "SelP.3.selenocysteine"; Reference "SelP.3.selenocysteine.pimephales_promelas.GCF_016745375_1_EPA_FHM_2_0_genomic";
NW_024121099.1	selenoprofiles_genewise	CDS	51820214	51820331	.	+	.	phase "."; gene_id "SelP.3.selenocysteine"; transcript_id "SelP.3.selenocysteine"; Reference "SelP.3.selenocysteine.pimephales_promelas.GCF_016745375_1_EPA_FHM_2_0_genomic";
NW_024121099.1	selenoprofiles_genewise	CDS	51821110	51821385	.	+	.	phase "."; gene_id "SelP.3.selenocysteine"; transcript_id "SelP.3.selenocysteine"; Reference "SelP.3.selenocysteine.pimephales_promelas.GCF_016745375_1_EPA_FHM_2_0_genomic";
NW_024121099.1	selenoprofiles_secposition	Selenocysteine	51819695	51819697	.	+	.	phase "."; gene_id "Sec1:SelP.3.selenocysteine"; transcript_id "Sec1:SelP.3.selenocysteine"; Reference "SelP.3.selenocysteine.pimephales_promelas.GCF_016745375_1_EPA_FHM_2_0_genomic";
NW_024121295.1	selenoprofiles_exonerate	CDS	112329	112383	.	-	.	phase "."; gene_id "SelR.1.selenocysteine"; transcript_id "SelR.1.selenocysteine"; Reference "SelR.1.selenocysteine.pimephales_promelas.GCF_016745375_1_EPA_FHM_2_0_genomic";
NW_024121295.1	selenoprofiles_exonerate	CDS	111973	112115	.	-	.	phase "."; gene_id "SelR.1.selenocysteine"; transcript_id "SelR.1.selenocysteine"; Reference "SelR.1.selenocysteine.pimephales_promelas.GCF_016745375_1_EPA_FHM_2_0_genomic";
NW_024121295.1	selenoprofiles_exonerate	CDS	111694	111894	.	-	.	phase "."; gene_id "SelR.1.selenocysteine"; transcript_id "SelR.1.selenocysteine"; Reference "SelR.1.selenocysteine.pimephales_promelas.GCF_016745375_1_EPA_FHM_2_0_genomic";
NW_024121295.1	selenoprofiles_secposition	Selenocysteine	111808	111810	.	-	.	phase "."; gene_id "Sec1:SelR.1.selenocysteine"; transcript_id "Sec1:SelR.1.selenocysteine"; Reference "SelR.1.selenocysteine.pimephales_promelas.GCF_016745375_1_EPA_FHM_2_0_genomic";
NW_024121321.1	selenoprofiles_genewise	CDS	6388638	6388692	.	+	.	phase "."; gene_id "SelR.5.selenocysteine"; transcript_id "SelR.5.selenocysteine"; Reference "SelR.5.selenocysteine.pimephales_promelas.GCF_016745375_1_EPA_FHM_2_0_genomic";
NW_024121321.1	selenoprofiles_genewise	CDS	6389233	6389375	.	+	.	phase "."; gene_id "SelR.5.selenocysteine"; transcript_id "SelR.5.selenocysteine"; Reference "SelR.5.selenocysteine.pimephales_promelas.GCF_016745375_1_EPA_FHM_2_0_genomic";
NW_024121321.1	selenoprofiles_genewise	CDS	6390675	6390821	.	+	.	phase "."; gene_id "SelR.5.selenocysteine"; transcript_id "SelR.5.selenocysteine"; Reference "SelR.5.selenocysteine.pimephales_promelas.GCF_016745375_1_EPA_FHM_2_0_genomic";
NW_024121321.1	selenoprofiles_secposition	Selenocysteine	6390753	6390755	.	+	.	phase "."; gene_id "Sec1:SelR.5.selenocysteine"; transcript_id "Sec1:SelR.5.selenocysteine"; Reference "SelR.5.selenocysteine.pimephales_promelas.GCF_016745375_1_EPA_FHM_2_0_genomic";
NW_024121632.1	selenoprofiles_genewise	CDS	821347	821425	.	+	.	phase "."; gene_id "SelS.2.selenocysteine"; transcript_id "SelS.2.selenocysteine"; Reference "SelS.2.selenocysteine.pimephales_promelas.GCF_016745375_1_EPA_FHM_2_0_genomic";
NW_024121632.1	selenoprofiles_genewise	CDS	822304	822435	.	+	.	phase "."; gene_id "SelS.2.selenocysteine"; transcript_id "SelS.2.selenocysteine"; Reference "SelS.2.selenocysteine.pimephales_promelas.GCF_016745375_1_EPA_FHM_2_0_genomic";
NW_024121632.1	selenoprofiles_genewise	CDS	822520	822626	.	+	.	phase "."; gene_id "SelS.2.selenocysteine"; transcript_id "SelS.2.selenocysteine"; Reference "SelS.2.selenocysteine.pimephales_promelas.GCF_016745375_1_EPA_FHM_2_0_genomic";
NW_024121632.1	selenoprofiles_genewise	CDS	822879	823116	.	+	.	phase "."; gene_id "SelS.2.selenocysteine"; transcript_id "SelS.2.selenocysteine"; Reference "SelS.2.selenocysteine.pimephales_promelas.GCF_016745375_1_EPA_FHM_2_0_genomic";
NW_024121632.1	selenoprofiles_genewise	CDS	824821	824909	.	+	.	phase "."; gene_id "SelS.2.selenocysteine"; transcript_id "SelS.2.selenocysteine"; Reference "SelS.2.selenocysteine.pimephales_promelas.GCF_016745375_1_EPA_FHM_2_0_genomic";
NW_024121632.1	selenoprofiles_secposition	Selenocysteine	824901	824903	.	+	.	phase "."; gene_id "Sec1:SelS.2.selenocysteine"; transcript_id "Sec1:SelS.2.selenocysteine"; Reference "SelS.2.selenocysteine.pimephales_promelas.GCF_016745375_1_EPA_FHM_2_0_genomic";
NW_024121103.1	selenoprofiles_exonerate	CDS	1220599	1220743	.	+	.	phase "."; gene_id "SelU.3.selenocysteine"; transcript_id "SelU.3.selenocysteine"; Reference "SelU.3.selenocysteine.pimephales_promelas.GCF_016745375_1_EPA_FHM_2_0_genomic";
NW_024121103.1	selenoprofiles_exonerate	CDS	1221751	1221842	.	+	.	phase "."; gene_id "SelU.3.selenocysteine"; transcript_id "SelU.3.selenocysteine"; Reference "SelU.3.selenocysteine.pimephales_promelas.GCF_016745375_1_EPA_FHM_2_0_genomic";
NW_024121103.1	selenoprofiles_exonerate	CDS	1222022	1222162	.	+	.	phase "."; gene_id "SelU.3.selenocysteine"; transcript_id "SelU.3.selenocysteine"; Reference "SelU.3.selenocysteine.pimephales_promelas.GCF_016745375_1_EPA_FHM_2_0_genomic";
NW_024121103.1	selenoprofiles_exonerate	CDS	1225903	1226091	.	+	.	phase "."; gene_id "SelU.3.selenocysteine"; transcript_id "SelU.3.selenocysteine"; Reference "SelU.3.selenocysteine.pimephales_promelas.GCF_016745375_1_EPA_FHM_2_0_genomic";
NW_024121103.1	selenoprofiles_secposition	Selenocysteine	1221825	1221827	.	+	.	phase "."; gene_id "Sec1:SelU.3.selenocysteine"; transcript_id "Sec1:SelU.3.selenocysteine"; Reference "SelU.3.selenocysteine.pimephales_promelas.GCF_016745375_1_EPA_FHM_2_0_genomic";
NW_024121599.1	selenoprofiles_genewise	CDS	4184583	4184799	.	+	.	phase "."; gene_id "SelU.10.selenocysteine"; transcript_id "SelU.10.selenocysteine"; Reference "SelU.10.selenocysteine.pimephales_promelas.GCF_016745375_1_EPA_FHM_2_0_genomic";
NW_024121599.1	selenoprofiles_genewise	CDS	4184919	4185010	.	+	.	phase "."; gene_id "SelU.10.selenocysteine"; transcript_id "SelU.10.selenocysteine"; Reference "SelU.10.selenocysteine.pimephales_promelas.GCF_016745375_1_EPA_FHM_2_0_genomic";
NW_024121599.1	selenoprofiles_genewise	CDS	4185145	4185285	.	+	.	phase "."; gene_id "SelU.10.selenocysteine"; transcript_id "SelU.10.selenocysteine"; Reference "SelU.10.selenocysteine.pimephales_promelas.GCF_016745375_1_EPA_FHM_2_0_genomic";
NW_024121599.1	selenoprofiles_genewise	CDS	4186301	4186465	.	+	.	phase "."; gene_id "SelU.10.selenocysteine"; transcript_id "SelU.10.selenocysteine"; Reference "SelU.10.selenocysteine.pimephales_promelas.GCF_016745375_1_EPA_FHM_2_0_genomic";
NW_024121599.1	selenoprofiles_genewise	CDS	4186569	4186664	.	+	.	phase "."; gene_id "SelU.10.selenocysteine"; transcript_id "SelU.10.selenocysteine"; Reference "SelU.10.selenocysteine.pimephales_promelas.GCF_016745375_1_EPA_FHM_2_0_genomic";
NW_024121599.1	selenoprofiles_secposition	Selenocysteine	4184993	4184995	.	+	.	phase "."; gene_id "Sec1:SelU.10.selenocysteine"; transcript_id "Sec1:SelU.10.selenocysteine"; Reference "SelU.10.selenocysteine.pimephales_promelas.GCF_016745375_1_EPA_FHM_2_0_genomic";
NW_024121777.1	selenoprofiles_genewise	CDS	1428817	1428933	.	+	.	phase "."; gene_id "TR.8.selenocysteine"; transcript_id "TR.8.selenocysteine"; Reference "TR.8.selenocysteine.pimephales_promelas.GCF_016745375_1_EPA_FHM_2_0_genomic";
NW_024121777.1	selenoprofiles_genewise	CDS	1430276	1430336	.	+	.	phase "."; gene_id "TR.8.selenocysteine"; transcript_id "TR.8.selenocysteine"; Reference "TR.8.selenocysteine.pimephales_promelas.GCF_016745375_1_EPA_FHM_2_0_genomic";
NW_024121777.1	selenoprofiles_genewise	CDS	1432153	1432262	.	+	.	phase "."; gene_id "TR.8.selenocysteine"; transcript_id "TR.8.selenocysteine"; Reference "TR.8.selenocysteine.pimephales_promelas.GCF_016745375_1_EPA_FHM_2_0_genomic";
NW_024121777.1	selenoprofiles_genewise	CDS	1434483	1434594	.	+	.	phase "."; gene_id "TR.8.selenocysteine"; transcript_id "TR.8.selenocysteine"; Reference "TR.8.selenocysteine.pimephales_promelas.GCF_016745375_1_EPA_FHM_2_0_genomic";
NW_024121777.1	selenoprofiles_genewise	CDS	1434890	1434958	.	+	.	phase "."; gene_id "TR.8.selenocysteine"; transcript_id "TR.8.selenocysteine"; Reference "TR.8.selenocysteine.pimephales_promelas.GCF_016745375_1_EPA_FHM_2_0_genomic";
NW_024121777.1	selenoprofiles_genewise	CDS	1435036	1435155	.	+	.	phase "."; gene_id "TR.8.selenocysteine"; transcript_id "TR.8.selenocysteine"; Reference "TR.8.selenocysteine.pimephales_promelas.GCF_016745375_1_EPA_FHM_2_0_genomic";
NW_024121777.1	selenoprofiles_genewise	CDS	1436265	1436413	.	+	.	phase "."; gene_id "TR.8.selenocysteine"; transcript_id "TR.8.selenocysteine"; Reference "TR.8.selenocysteine.pimephales_promelas.GCF_016745375_1_EPA_FHM_2_0_genomic";
NW_024121777.1	selenoprofiles_genewise	CDS	1437236	1437351	.	+	.	phase "."; gene_id "TR.8.selenocysteine"; transcript_id "TR.8.selenocysteine"; Reference "TR.8.selenocysteine.pimephales_promelas.GCF_016745375_1_EPA_FHM_2_0_genomic";
NW_024121777.1	selenoprofiles_genewise	CDS	1439047	1439272	.	+	.	phase "."; gene_id "TR.8.selenocysteine"; transcript_id "TR.8.selenocysteine"; Reference "TR.8.selenocysteine.pimephales_promelas.GCF_016745375_1_EPA_FHM_2_0_genomic";
NW_024121777.1	selenoprofiles_genewise	CDS	1439411	1439503	.	+	.	phase "."; gene_id "TR.8.selenocysteine"; transcript_id "TR.8.selenocysteine"; Reference "TR.8.selenocysteine.pimephales_promelas.GCF_016745375_1_EPA_FHM_2_0_genomic";
NW_024121777.1	selenoprofiles_genewise	CDS	1441444	1441520	.	+	.	phase "."; gene_id "TR.8.selenocysteine"; transcript_id "TR.8.selenocysteine"; Reference "TR.8.selenocysteine.pimephales_promelas.GCF_016745375_1_EPA_FHM_2_0_genomic";
NW_024121777.1	selenoprofiles_genewise	CDS	1443099	1443255	.	+	.	phase "."; gene_id "TR.8.selenocysteine"; transcript_id "TR.8.selenocysteine"; Reference "TR.8.selenocysteine.pimephales_promelas.GCF_016745375_1_EPA_FHM_2_0_genomic";
NW_024121777.1	selenoprofiles_genewise	CDS	1445488	1445595	.	+	.	phase "."; gene_id "TR.8.selenocysteine"; transcript_id "TR.8.selenocysteine"; Reference "TR.8.selenocysteine.pimephales_promelas.GCF_016745375_1_EPA_FHM_2_0_genomic";
NW_024121777.1	selenoprofiles_genewise	CDS	1445683	1445778	.	+	.	phase "."; gene_id "TR.8.selenocysteine"; transcript_id "TR.8.selenocysteine"; Reference "TR.8.selenocysteine.pimephales_promelas.GCF_016745375_1_EPA_FHM_2_0_genomic";
NW_024121777.1	selenoprofiles_genewise	CDS	1446671	1446805	.	+	.	phase "."; gene_id "TR.8.selenocysteine"; transcript_id "TR.8.selenocysteine"; Reference "TR.8.selenocysteine.pimephales_promelas.GCF_016745375_1_EPA_FHM_2_0_genomic";
NW_024121777.1	selenoprofiles_genewise	CDS	1448178	1448246	.	+	.	phase "."; gene_id "TR.8.selenocysteine"; transcript_id "TR.8.selenocysteine"; Reference "TR.8.selenocysteine.pimephales_promelas.GCF_016745375_1_EPA_FHM_2_0_genomic";
NW_024121777.1	selenoprofiles_secposition	Selenocysteine	1448238	1448240	.	+	.	phase "."; gene_id "Sec1:TR.8.selenocysteine"; transcript_id "Sec1:TR.8.selenocysteine"; Reference "TR.8.selenocysteine.pimephales_promelas.GCF_016745375_1_EPA_FHM_2_0_genomic";
NW_024121876.1	selenoprofiles_genewise	CDS	4028267	4028330	.	-	.	phase "."; gene_id "TR.14.selenocysteine"; transcript_id "TR.14.selenocysteine"; Reference "TR.14.selenocysteine.pimephales_promelas.GCF_016745375_1_EPA_FHM_2_0_genomic";
NW_024121876.1	selenoprofiles_genewise	CDS	4028079	4028135	.	-	.	phase "."; gene_id "TR.14.selenocysteine"; transcript_id "TR.14.selenocysteine"; Reference "TR.14.selenocysteine.pimephales_promelas.GCF_016745375_1_EPA_FHM_2_0_genomic";
NW_024121876.1	selenoprofiles_genewise	CDS	4027843	4027987	.	-	.	phase "."; gene_id "TR.14.selenocysteine"; transcript_id "TR.14.selenocysteine"; Reference "TR.14.selenocysteine.pimephales_promelas.GCF_016745375_1_EPA_FHM_2_0_genomic";
NW_024121876.1	selenoprofiles_genewise	CDS	4026427	4026501	.	-	.	phase "."; gene_id "TR.14.selenocysteine"; transcript_id "TR.14.selenocysteine"; Reference "TR.14.selenocysteine.pimephales_promelas.GCF_016745375_1_EPA_FHM_2_0_genomic";
NW_024121876.1	selenoprofiles_genewise	CDS	4024890	4024968	.	-	.	phase "."; gene_id "TR.14.selenocysteine"; transcript_id "TR.14.selenocysteine"; Reference "TR.14.selenocysteine.pimephales_promelas.GCF_016745375_1_EPA_FHM_2_0_genomic";
NW_024121876.1	selenoprofiles_genewise	CDS	4024727	4024789	.	-	.	phase "."; gene_id "TR.14.selenocysteine"; transcript_id "TR.14.selenocysteine"; Reference "TR.14.selenocysteine.pimephales_promelas.GCF_016745375_1_EPA_FHM_2_0_genomic";
NW_024121876.1	selenoprofiles_genewise	CDS	4023717	4023787	.	-	.	phase "."; gene_id "TR.14.selenocysteine"; transcript_id "TR.14.selenocysteine"; Reference "TR.14.selenocysteine.pimephales_promelas.GCF_016745375_1_EPA_FHM_2_0_genomic";
NW_024121876.1	selenoprofiles_genewise	CDS	4020335	4020354	.	-	.	phase "."; gene_id "TR.14.selenocysteine"; transcript_id "TR.14.selenocysteine"; Reference "TR.14.selenocysteine.pimephales_promelas.GCF_016745375_1_EPA_FHM_2_0_genomic";
NW_024121876.1	selenoprofiles_genewise	CDS	4019009	4019100	.	-	.	phase "."; gene_id "TR.14.selenocysteine"; transcript_id "TR.14.selenocysteine"; Reference "TR.14.selenocysteine.pimephales_promelas.GCF_016745375_1_EPA_FHM_2_0_genomic";
NW_024121876.1	selenoprofiles_genewise	CDS	4017591	4017769	.	-	.	phase "."; gene_id "TR.14.selenocysteine"; transcript_id "TR.14.selenocysteine"; Reference "TR.14.selenocysteine.pimephales_promelas.GCF_016745375_1_EPA_FHM_2_0_genomic";
NW_024121876.1	selenoprofiles_genewise	CDS	4011628	4011760	.	-	.	phase "."; gene_id "TR.14.selenocysteine"; transcript_id "TR.14.selenocysteine"; Reference "TR.14.selenocysteine.pimephales_promelas.GCF_016745375_1_EPA_FHM_2_0_genomic";
NW_024121876.1	selenoprofiles_genewise	CDS	4009235	4009330	.	-	.	phase "."; gene_id "TR.14.selenocysteine"; transcript_id "TR.14.selenocysteine"; Reference "TR.14.selenocysteine.pimephales_promelas.GCF_016745375_1_EPA_FHM_2_0_genomic";
NW_024121876.1	selenoprofiles_genewise	CDS	4006912	4007004	.	-	.	phase "."; gene_id "TR.14.selenocysteine"; transcript_id "TR.14.selenocysteine"; Reference "TR.14.selenocysteine.pimephales_promelas.GCF_016745375_1_EPA_FHM_2_0_genomic";
NW_024121876.1	selenoprofiles_genewise	CDS	4006255	4006326	.	-	.	phase "."; gene_id "TR.14.selenocysteine"; transcript_id "TR.14.selenocysteine"; Reference "TR.14.selenocysteine.pimephales_promelas.GCF_016745375_1_EPA_FHM_2_0_genomic";
NW_024121876.1	selenoprofiles_genewise	CDS	4005116	4005213	.	-	.	phase "."; gene_id "TR.14.selenocysteine"; transcript_id "TR.14.selenocysteine"; Reference "TR.14.selenocysteine.pimephales_promelas.GCF_016745375_1_EPA_FHM_2_0_genomic";
NW_024121876.1	selenoprofiles_genewise	CDS	4004807	4004936	.	-	.	phase "."; gene_id "TR.14.selenocysteine"; transcript_id "TR.14.selenocysteine"; Reference "TR.14.selenocysteine.pimephales_promelas.GCF_016745375_1_EPA_FHM_2_0_genomic";
NW_024121876.1	selenoprofiles_secposition	Selenocysteine	4004813	4004815	.	-	.	phase "."; gene_id "Sec1:TR.14.selenocysteine"; transcript_id "Sec1:TR.14.selenocysteine"; Reference "TR.14.selenocysteine.pimephales_promelas.GCF_016745375_1_EPA_FHM_2_0_genomic";
NW_024121124.1	selenoprofiles_genewise	CDS	729905	730089	.	-	.	phase "."; gene_id "SelT.3.selenocysteine"; transcript_id "SelT.3.selenocysteine"; Reference "SelT.3.selenocysteine.pimephales_promelas.GCF_016745375_1_EPA_FHM_2_0_genomic";
NW_024121124.1	selenoprofiles_genewise	CDS	729257	729367	.	-	.	phase "."; gene_id "SelT.3.selenocysteine"; transcript_id "SelT.3.selenocysteine"; Reference "SelT.3.selenocysteine.pimephales_promelas.GCF_016745375_1_EPA_FHM_2_0_genomic";
NW_024121124.1	selenoprofiles_genewise	CDS	729035	729161	.	-	.	phase "."; gene_id "SelT.3.selenocysteine"; transcript_id "SelT.3.selenocysteine"; Reference "SelT.3.selenocysteine.pimephales_promelas.GCF_016745375_1_EPA_FHM_2_0_genomic";
NW_024121124.1	selenoprofiles_genewise	CDS	726733	726820	.	-	.	phase "."; gene_id "SelT.3.selenocysteine"; transcript_id "SelT.3.selenocysteine"; Reference "SelT.3.selenocysteine.pimephales_promelas.GCF_016745375_1_EPA_FHM_2_0_genomic";
NW_024121124.1	selenoprofiles_genewise	CDS	726510	726631	.	-	.	phase "."; gene_id "SelT.3.selenocysteine"; transcript_id "SelT.3.selenocysteine"; Reference "SelT.3.selenocysteine.pimephales_promelas.GCF_016745375_1_EPA_FHM_2_0_genomic";
NW_024121124.1	selenoprofiles_secposition	Selenocysteine	729358	729360	.	-	.	phase "."; gene_id "Sec1:SelT.3.selenocysteine"; transcript_id "Sec1:SelT.3.selenocysteine"; Reference "SelT.3.selenocysteine.pimephales_promelas.GCF_016745375_1_EPA_FHM_2_0_genomic";
NW_024122008.1	selenoprofiles_genewise	CDS	1658704	1658834	.	-	.	phase "."; gene_id "SelT.5.selenocysteine"; transcript_id "SelT.5.selenocysteine"; Reference "SelT.5.selenocysteine.pimephales_promelas.GCF_016745375_1_EPA_FHM_2_0_genomic";
NW_024122008.1	selenoprofiles_genewise	CDS	1657730	1657840	.	-	.	phase "."; gene_id "SelT.5.selenocysteine"; transcript_id "SelT.5.selenocysteine"; Reference "SelT.5.selenocysteine.pimephales_promelas.GCF_016745375_1_EPA_FHM_2_0_genomic";
NW_024122008.1	selenoprofiles_genewise	CDS	1657498	1657624	.	-	.	phase "."; gene_id "SelT.5.selenocysteine"; transcript_id "SelT.5.selenocysteine"; Reference "SelT.5.selenocysteine.pimephales_promelas.GCF_016745375_1_EPA_FHM_2_0_genomic";
NW_024122008.1	selenoprofiles_genewise	CDS	1656966	1657053	.	-	.	phase "."; gene_id "SelT.5.selenocysteine"; transcript_id "SelT.5.selenocysteine"; Reference "SelT.5.selenocysteine.pimephales_promelas.GCF_016745375_1_EPA_FHM_2_0_genomic";
NW_024122008.1	selenoprofiles_genewise	CDS	1656740	1656864	.	-	.	phase "."; gene_id "SelT.5.selenocysteine"; transcript_id "SelT.5.selenocysteine"; Reference "SelT.5.selenocysteine.pimephales_promelas.GCF_016745375_1_EPA_FHM_2_0_genomic";
NW_024122008.1	selenoprofiles_secposition	Selenocysteine	1657831	1657833	.	-	.	phase "."; gene_id "Sec1:SelT.5.selenocysteine"; transcript_id "Sec1:SelT.5.selenocysteine"; Reference "SelT.5.selenocysteine.pimephales_promelas.GCF_016745375_1_EPA_FHM_2_0_genomic";
NW_024121876.1	selenoprofiles_genewise	CDS	14209402	14209541	.	-	.	phase "."; gene_id "SelT.8.selenocysteine"; transcript_id "SelT.8.selenocysteine"; Reference "SelT.8.selenocysteine.pimephales_promelas.GCF_016745375_1_EPA_FHM_2_0_genomic";
NW_024121876.1	selenoprofiles_genewise	CDS	14207850	14207960	.	-	.	phase "."; gene_id "SelT.8.selenocysteine"; transcript_id "SelT.8.selenocysteine"; Reference "SelT.8.selenocysteine.pimephales_promelas.GCF_016745375_1_EPA_FHM_2_0_genomic";
NW_024121876.1	selenoprofiles_genewise	CDS	14207491	14207659	.	-	.	phase "."; gene_id "SelT.8.selenocysteine"; transcript_id "SelT.8.selenocysteine"; Reference "SelT.8.selenocysteine.pimephales_promelas.GCF_016745375_1_EPA_FHM_2_0_genomic";
NW_024121876.1	selenoprofiles_genewise	CDS	14206748	14206835	.	-	.	phase "."; gene_id "SelT.8.selenocysteine"; transcript_id "SelT.8.selenocysteine"; Reference "SelT.8.selenocysteine.pimephales_promelas.GCF_016745375_1_EPA_FHM_2_0_genomic";
NW_024121876.1	selenoprofiles_genewise	CDS	14205546	14205670	.	-	.	phase "."; gene_id "SelT.8.selenocysteine"; transcript_id "SelT.8.selenocysteine"; Reference "SelT.8.selenocysteine.pimephales_promelas.GCF_016745375_1_EPA_FHM_2_0_genomic";
NW_024121876.1	selenoprofiles_secposition	Selenocysteine	14207951	14207953	.	-	.	phase "."; gene_id "Sec1:SelT.8.selenocysteine"; transcript_id "Sec1:SelT.8.selenocysteine"; Reference "SelT.8.selenocysteine.pimephales_promelas.GCF_016745375_1_EPA_FHM_2_0_genomic";
NW_024121321.1	selenoprofiles_genewise	CDS	10795046	10795191	.	-	.	phase "."; gene_id "SelW.2.selenocysteine"; transcript_id "SelW.2.selenocysteine"; Reference "SelW.2.selenocysteine.pimephales_promelas.GCF_016745375_1_EPA_FHM_2_0_genomic";
NW_024121321.1	selenoprofiles_genewise	CDS	10794879	10794951	.	-	.	phase "."; gene_id "SelW.2.selenocysteine"; transcript_id "SelW.2.selenocysteine"; Reference "SelW.2.selenocysteine.pimephales_promelas.GCF_016745375_1_EPA_FHM_2_0_genomic";
NW_024121321.1	selenoprofiles_genewise	CDS	10794703	10794786	.	-	.	phase "."; gene_id "SelW.2.selenocysteine"; transcript_id "SelW.2.selenocysteine"; Reference "SelW.2.selenocysteine.pimephales_promelas.GCF_016745375_1_EPA_FHM_2_0_genomic";
NW_024121321.1	selenoprofiles_secposition	Selenocysteine	10795138	10795140	.	-	.	phase "."; gene_id "Sec2:SelW.2.selenocysteine"; transcript_id "Sec2:SelW.2.selenocysteine"; Reference "SelW.2.selenocysteine.pimephales_promelas.GCF_016745375_1_EPA_FHM_2_0_genomic";
NW_024104324.1	selenoprofiles_genewise	CDS	1289726	1290550	.	-	.	phase "."; gene_id "DI.1.selenocysteine"; transcript_id "DI.1.selenocysteine"; Reference "DI.1.selenocysteine.pipra_filicauda.GCF_003945595_2_ASM394559v2_genomic";
NW_024104324.1	selenoprofiles_secposition	Selenocysteine	1290137	1290139	.	-	.	phase "."; gene_id "Sec1:DI.1.selenocysteine"; transcript_id "Sec1:DI.1.selenocysteine"; Reference "DI.1.selenocysteine.pipra_filicauda.GCF_003945595_2_ASM394559v2_genomic";
NW_024104309.1	selenoprofiles_genewise	CDS	1479278	1479794	.	+	.	phase "."; gene_id "DI.3.selenocysteine"; transcript_id "DI.3.selenocysteine"; Reference "DI.3.selenocysteine.pipra_filicauda.GCF_003945595_2_ASM394559v2_genomic";
NW_024104309.1	selenoprofiles_genewise	CDS	1480641	1480784	.	+	.	phase "."; gene_id "DI.3.selenocysteine"; transcript_id "DI.3.selenocysteine"; Reference "DI.3.selenocysteine.pipra_filicauda.GCF_003945595_2_ASM394559v2_genomic";
NW_024104309.1	selenoprofiles_genewise	CDS	1481533	1481732	.	+	.	phase "."; gene_id "DI.3.selenocysteine"; transcript_id "DI.3.selenocysteine"; Reference "DI.3.selenocysteine.pipra_filicauda.GCF_003945595_2_ASM394559v2_genomic";
NW_024104309.1	selenoprofiles_genewise	CDS	1482203	1482268	.	+	.	phase "."; gene_id "DI.3.selenocysteine"; transcript_id "DI.3.selenocysteine"; Reference "DI.3.selenocysteine.pipra_filicauda.GCF_003945595_2_ASM394559v2_genomic";
NW_024104309.1	selenoprofiles_secposition	Selenocysteine	1480679	1480681	.	+	.	phase "."; gene_id "Sec1:DI.3.selenocysteine"; transcript_id "Sec1:DI.3.selenocysteine"; Reference "DI.3.selenocysteine.pipra_filicauda.GCF_003945595_2_ASM394559v2_genomic";
NW_024103474.1	selenoprofiles_genewise	CDS	1330542	1331270	.	-	.	phase "."; gene_id "GPx.1.selenocysteine"; transcript_id "GPx.1.selenocysteine"; Reference "GPx.1.selenocysteine.pipra_filicauda.GCF_003945595_2_ASM394559v2_genomic";
NW_024103474.1	selenoprofiles_genewise	CDS	1330053	1330403	.	-	.	phase "."; gene_id "GPx.1.selenocysteine"; transcript_id "GPx.1.selenocysteine"; Reference "GPx.1.selenocysteine.pipra_filicauda.GCF_003945595_2_ASM394559v2_genomic";
NW_024103474.1	selenoprofiles_secposition	Selenocysteine	1330647	1330649	.	-	.	phase "."; gene_id "Sec1:GPx.1.selenocysteine"; transcript_id "Sec1:GPx.1.selenocysteine"; Reference "GPx.1.selenocysteine.pipra_filicauda.GCF_003945595_2_ASM394559v2_genomic";
NW_024104470.1	selenoprofiles_genewise	CDS	959936	960266	.	+	.	phase "."; gene_id "GPx.4.selenocysteine"; transcript_id "GPx.4.selenocysteine"; Reference "GPx.4.selenocysteine.pipra_filicauda.GCF_003945595_2_ASM394559v2_genomic";
NW_024104470.1	selenoprofiles_genewise	CDS	960482	960599	.	+	.	phase "."; gene_id "GPx.4.selenocysteine"; transcript_id "GPx.4.selenocysteine"; Reference "GPx.4.selenocysteine.pipra_filicauda.GCF_003945595_2_ASM394559v2_genomic";
NW_024104470.1	selenoprofiles_genewise	CDS	960816	960915	.	+	.	phase "."; gene_id "GPx.4.selenocysteine"; transcript_id "GPx.4.selenocysteine"; Reference "GPx.4.selenocysteine.pipra_filicauda.GCF_003945595_2_ASM394559v2_genomic";
NW_024104470.1	selenoprofiles_genewise	CDS	961006	961209	.	+	.	phase "."; gene_id "GPx.4.selenocysteine"; transcript_id "GPx.4.selenocysteine"; Reference "GPx.4.selenocysteine.pipra_filicauda.GCF_003945595_2_ASM394559v2_genomic";
NW_024104470.1	selenoprofiles_secposition	Selenocysteine	960242	960244	.	+	.	phase "."; gene_id "Sec1:GPx.4.selenocysteine"; transcript_id "Sec1:GPx.4.selenocysteine"; Reference "GPx.4.selenocysteine.pipra_filicauda.GCF_003945595_2_ASM394559v2_genomic";
NW_024104696.1	selenoprofiles_exonerate	CDS	88575	88721	.	+	.	phase "."; gene_id "GPx.10.selenocysteine"; transcript_id "GPx.10.selenocysteine"; Reference "GPx.10.selenocysteine.pipra_filicauda.GCF_003945595_2_ASM394559v2_genomic";
NW_024104696.1	selenoprofiles_exonerate	CDS	88801	88946	.	+	.	phase "."; gene_id "GPx.10.selenocysteine"; transcript_id "GPx.10.selenocysteine"; Reference "GPx.10.selenocysteine.pipra_filicauda.GCF_003945595_2_ASM394559v2_genomic";
NW_024104696.1	selenoprofiles_exonerate	CDS	89055	89079	.	+	.	phase "."; gene_id "GPx.10.selenocysteine"; transcript_id "GPx.10.selenocysteine"; Reference "GPx.10.selenocysteine.pipra_filicauda.GCF_003945595_2_ASM394559v2_genomic";
NW_024104696.1	selenoprofiles_exonerate	CDS	89347	89529	.	+	.	phase "."; gene_id "GPx.10.selenocysteine"; transcript_id "GPx.10.selenocysteine"; Reference "GPx.10.selenocysteine.pipra_filicauda.GCF_003945595_2_ASM394559v2_genomic";
NW_024104696.1	selenoprofiles_secposition	Selenocysteine	88614	88616	.	+	.	phase "."; gene_id "Sec1:GPx.10.selenocysteine"; transcript_id "Sec1:GPx.10.selenocysteine"; Reference "GPx.10.selenocysteine.pipra_filicauda.GCF_003945595_2_ASM394559v2_genomic";
NW_024104151.1	selenoprofiles_genewise	CDS	282890	283057	.	+	.	phase "."; gene_id "Sel15.1.selenocysteine"; transcript_id "Sel15.1.selenocysteine"; Reference "Sel15.1.selenocysteine.pipra_filicauda.GCF_003945595_2_ASM394559v2_genomic";
NW_024104151.1	selenoprofiles_genewise	CDS	292754	292817	.	+	.	phase "."; gene_id "Sel15.1.selenocysteine"; transcript_id "Sel15.1.selenocysteine"; Reference "Sel15.1.selenocysteine.pipra_filicauda.GCF_003945595_2_ASM394559v2_genomic";
NW_024104151.1	selenoprofiles_genewise	CDS	300534	300583	.	+	.	phase "."; gene_id "Sel15.1.selenocysteine"; transcript_id "Sel15.1.selenocysteine"; Reference "Sel15.1.selenocysteine.pipra_filicauda.GCF_003945595_2_ASM394559v2_genomic";
NW_024104151.1	selenoprofiles_genewise	CDS	302285	302416	.	+	.	phase "."; gene_id "Sel15.1.selenocysteine"; transcript_id "Sel15.1.selenocysteine"; Reference "Sel15.1.selenocysteine.pipra_filicauda.GCF_003945595_2_ASM394559v2_genomic";
NW_024104151.1	selenoprofiles_secposition	Selenocysteine	292787	292789	.	+	.	phase "."; gene_id "Sec1:Sel15.1.selenocysteine"; transcript_id "Sec1:Sel15.1.selenocysteine"; Reference "Sel15.1.selenocysteine.pipra_filicauda.GCF_003945595_2_ASM394559v2_genomic";
NW_024104811.1	selenoprofiles_genewise	CDS	234961	235133	.	+	.	phase "."; gene_id "SelH.2.selenocysteine"; transcript_id "SelH.2.selenocysteine"; Reference "SelH.2.selenocysteine.pipra_filicauda.GCF_003945595_2_ASM394559v2_genomic";
NW_024104811.1	selenoprofiles_genewise	CDS	235217	235362	.	+	.	phase "."; gene_id "SelH.2.selenocysteine"; transcript_id "SelH.2.selenocysteine"; Reference "SelH.2.selenocysteine.pipra_filicauda.GCF_003945595_2_ASM394559v2_genomic";
NW_024104811.1	selenoprofiles_genewise	CDS	235436	235536	.	+	.	phase "."; gene_id "SelH.2.selenocysteine"; transcript_id "SelH.2.selenocysteine"; Reference "SelH.2.selenocysteine.pipra_filicauda.GCF_003945595_2_ASM394559v2_genomic";
NW_024104811.1	selenoprofiles_secposition	Selenocysteine	235224	235226	.	+	.	phase "."; gene_id "Sec1:SelH.2.selenocysteine"; transcript_id "Sec1:SelH.2.selenocysteine"; Reference "SelH.2.selenocysteine.pipra_filicauda.GCF_003945595_2_ASM394559v2_genomic";
NW_024104883.1	selenoprofiles_genewise	CDS	2768	2839	.	+	.	phase "."; gene_id "SelI.1.selenocysteine"; transcript_id "SelI.1.selenocysteine"; Reference "SelI.1.selenocysteine.pipra_filicauda.GCF_003945595_2_ASM394559v2_genomic";
NW_024104883.1	selenoprofiles_genewise	CDS	3050	3158	.	+	.	phase "."; gene_id "SelI.1.selenocysteine"; transcript_id "SelI.1.selenocysteine"; Reference "SelI.1.selenocysteine.pipra_filicauda.GCF_003945595_2_ASM394559v2_genomic";
NW_024104883.1	selenoprofiles_genewise	CDS	5276	5350	.	+	.	phase "."; gene_id "SelI.1.selenocysteine"; transcript_id "SelI.1.selenocysteine"; Reference "SelI.1.selenocysteine.pipra_filicauda.GCF_003945595_2_ASM394559v2_genomic";
NW_024104883.1	selenoprofiles_genewise	CDS	6158	6420	.	+	.	phase "."; gene_id "SelI.1.selenocysteine"; transcript_id "SelI.1.selenocysteine"; Reference "SelI.1.selenocysteine.pipra_filicauda.GCF_003945595_2_ASM394559v2_genomic";
NW_024104883.1	selenoprofiles_genewise	CDS	8997	9105	.	+	.	phase "."; gene_id "SelI.1.selenocysteine"; transcript_id "SelI.1.selenocysteine"; Reference "SelI.1.selenocysteine.pipra_filicauda.GCF_003945595_2_ASM394559v2_genomic";
NW_024104883.1	selenoprofiles_genewise	CDS	10839	10887	.	+	.	phase "."; gene_id "SelI.1.selenocysteine"; transcript_id "SelI.1.selenocysteine"; Reference "SelI.1.selenocysteine.pipra_filicauda.GCF_003945595_2_ASM394559v2_genomic";
NW_024104883.1	selenoprofiles_genewise	CDS	11286	11466	.	+	.	phase "."; gene_id "SelI.1.selenocysteine"; transcript_id "SelI.1.selenocysteine"; Reference "SelI.1.selenocysteine.pipra_filicauda.GCF_003945595_2_ASM394559v2_genomic";
NW_024104883.1	selenoprofiles_genewise	CDS	12265	12447	.	+	.	phase "."; gene_id "SelI.1.selenocysteine"; transcript_id "SelI.1.selenocysteine"; Reference "SelI.1.selenocysteine.pipra_filicauda.GCF_003945595_2_ASM394559v2_genomic";
NW_024104883.1	selenoprofiles_genewise	CDS	14161	14277	.	+	.	phase "."; gene_id "SelI.1.selenocysteine"; transcript_id "SelI.1.selenocysteine"; Reference "SelI.1.selenocysteine.pipra_filicauda.GCF_003945595_2_ASM394559v2_genomic";
NW_024104883.1	selenoprofiles_secposition	Selenocysteine	14224	14226	.	+	.	phase "."; gene_id "Sec1:SelI.1.selenocysteine"; transcript_id "Sec1:SelI.1.selenocysteine"; Reference "SelI.1.selenocysteine.pipra_filicauda.GCF_003945595_2_ASM394559v2_genomic";
NW_024103474.1	selenoprofiles_exonerate	CDS	912754	912907	.	+	.	phase "."; gene_id "SelK.2.selenocysteine"; transcript_id "SelK.2.selenocysteine"; Reference "SelK.2.selenocysteine.pipra_filicauda.GCF_003945595_2_ASM394559v2_genomic";
NW_024103474.1	selenoprofiles_exonerate	CDS	913407	913497	.	+	.	phase "."; gene_id "SelK.2.selenocysteine"; transcript_id "SelK.2.selenocysteine"; Reference "SelK.2.selenocysteine.pipra_filicauda.GCF_003945595_2_ASM394559v2_genomic";
NW_024103474.1	selenoprofiles_exonerate	CDS	914239	914319	.	+	.	phase "."; gene_id "SelK.2.selenocysteine"; transcript_id "SelK.2.selenocysteine"; Reference "SelK.2.selenocysteine.pipra_filicauda.GCF_003945595_2_ASM394559v2_genomic";
NW_024103474.1	selenoprofiles_exonerate	CDS	914642	914738	.	+	.	phase "."; gene_id "SelK.2.selenocysteine"; transcript_id "SelK.2.selenocysteine"; Reference "SelK.2.selenocysteine.pipra_filicauda.GCF_003945595_2_ASM394559v2_genomic";
NW_024103474.1	selenoprofiles_secposition	Selenocysteine	914727	914729	.	+	.	phase "."; gene_id "Sec1:SelK.2.selenocysteine"; transcript_id "Sec1:SelK.2.selenocysteine"; Reference "SelK.2.selenocysteine.pipra_filicauda.GCF_003945595_2_ASM394559v2_genomic";
NW_024104390.1	selenoprofiles_exonerate	CDS	182614	182649	.	-	.	phase "."; gene_id "SelM.2.selenocysteine"; transcript_id "SelM.2.selenocysteine"; Reference "SelM.2.selenocysteine.pipra_filicauda.GCF_003945595_2_ASM394559v2_genomic";
NW_024104390.1	selenoprofiles_exonerate	CDS	182496	182530	.	-	.	phase "."; gene_id "SelM.2.selenocysteine"; transcript_id "SelM.2.selenocysteine"; Reference "SelM.2.selenocysteine.pipra_filicauda.GCF_003945595_2_ASM394559v2_genomic";
NW_024104390.1	selenoprofiles_exonerate	CDS	181986	182064	.	-	.	phase "."; gene_id "SelM.2.selenocysteine"; transcript_id "SelM.2.selenocysteine"; Reference "SelM.2.selenocysteine.pipra_filicauda.GCF_003945595_2_ASM394559v2_genomic";
NW_024104390.1	selenoprofiles_exonerate	CDS	181684	181896	.	-	.	phase "."; gene_id "SelM.2.selenocysteine"; transcript_id "SelM.2.selenocysteine"; Reference "SelM.2.selenocysteine.pipra_filicauda.GCF_003945595_2_ASM394559v2_genomic";
NW_024104390.1	selenoprofiles_secposition	Selenocysteine	182635	182637	.	-	.	phase "."; gene_id "Sec1:SelM.2.selenocysteine"; transcript_id "Sec1:SelM.2.selenocysteine"; Reference "SelM.2.selenocysteine.pipra_filicauda.GCF_003945595_2_ASM394559v2_genomic";
NW_024104331.1	selenoprofiles_genewise	CDS	860845	860958	.	-	.	phase "."; gene_id "SelN.4.selenocysteine"; transcript_id "SelN.4.selenocysteine"; Reference "SelN.4.selenocysteine.pipra_filicauda.GCF_003945595_2_ASM394559v2_genomic";
NW_024104331.1	selenoprofiles_genewise	CDS	857004	857121	.	-	.	phase "."; gene_id "SelN.4.selenocysteine"; transcript_id "SelN.4.selenocysteine"; Reference "SelN.4.selenocysteine.pipra_filicauda.GCF_003945595_2_ASM394559v2_genomic";
NW_024104331.1	selenoprofiles_genewise	CDS	855785	855915	.	-	.	phase "."; gene_id "SelN.4.selenocysteine"; transcript_id "SelN.4.selenocysteine"; Reference "SelN.4.selenocysteine.pipra_filicauda.GCF_003945595_2_ASM394559v2_genomic";
NW_024104331.1	selenoprofiles_genewise	CDS	855089	855301	.	-	.	phase "."; gene_id "SelN.4.selenocysteine"; transcript_id "SelN.4.selenocysteine"; Reference "SelN.4.selenocysteine.pipra_filicauda.GCF_003945595_2_ASM394559v2_genomic";
NW_024104331.1	selenoprofiles_genewise	CDS	854174	854298	.	-	.	phase "."; gene_id "SelN.4.selenocysteine"; transcript_id "SelN.4.selenocysteine"; Reference "SelN.4.selenocysteine.pipra_filicauda.GCF_003945595_2_ASM394559v2_genomic";
NW_024104331.1	selenoprofiles_genewise	CDS	853299	853436	.	-	.	phase "."; gene_id "SelN.4.selenocysteine"; transcript_id "SelN.4.selenocysteine"; Reference "SelN.4.selenocysteine.pipra_filicauda.GCF_003945595_2_ASM394559v2_genomic";
NW_024104331.1	selenoprofiles_genewise	CDS	851462	851543	.	-	.	phase "."; gene_id "SelN.4.selenocysteine"; transcript_id "SelN.4.selenocysteine"; Reference "SelN.4.selenocysteine.pipra_filicauda.GCF_003945595_2_ASM394559v2_genomic";
NW_024104331.1	selenoprofiles_genewise	CDS	850346	850534	.	-	.	phase "."; gene_id "SelN.4.selenocysteine"; transcript_id "SelN.4.selenocysteine"; Reference "SelN.4.selenocysteine.pipra_filicauda.GCF_003945595_2_ASM394559v2_genomic";
NW_024104331.1	selenoprofiles_genewise	CDS	849334	849439	.	-	.	phase "."; gene_id "SelN.4.selenocysteine"; transcript_id "SelN.4.selenocysteine"; Reference "SelN.4.selenocysteine.pipra_filicauda.GCF_003945595_2_ASM394559v2_genomic";
NW_024104331.1	selenoprofiles_genewise	CDS	848489	848601	.	-	.	phase "."; gene_id "SelN.4.selenocysteine"; transcript_id "SelN.4.selenocysteine"; Reference "SelN.4.selenocysteine.pipra_filicauda.GCF_003945595_2_ASM394559v2_genomic";
NW_024104331.1	selenoprofiles_genewise	CDS	847711	847812	.	-	.	phase "."; gene_id "SelN.4.selenocysteine"; transcript_id "SelN.4.selenocysteine"; Reference "SelN.4.selenocysteine.pipra_filicauda.GCF_003945595_2_ASM394559v2_genomic";
NW_024104331.1	selenoprofiles_genewise	CDS	846391	846561	.	-	.	phase "."; gene_id "SelN.4.selenocysteine"; transcript_id "SelN.4.selenocysteine"; Reference "SelN.4.selenocysteine.pipra_filicauda.GCF_003945595_2_ASM394559v2_genomic";
NW_024104331.1	selenoprofiles_secposition	Selenocysteine	849335	849337	.	-	.	phase "."; gene_id "Sec1:SelN.4.selenocysteine"; transcript_id "Sec1:SelN.4.selenocysteine"; Reference "SelN.4.selenocysteine.pipra_filicauda.GCF_003945595_2_ASM394559v2_genomic";
NW_024103585.1	selenoprofiles_genewise	CDS	613	783	.	+	.	phase "."; gene_id "SelO.12.selenocysteine"; transcript_id "SelO.12.selenocysteine"; Reference "SelO.12.selenocysteine.pipra_filicauda.GCF_003945595_2_ASM394559v2_genomic";
NW_024103585.1	selenoprofiles_genewise	CDS	1695	1889	.	+	.	phase "."; gene_id "SelO.12.selenocysteine"; transcript_id "SelO.12.selenocysteine"; Reference "SelO.12.selenocysteine.pipra_filicauda.GCF_003945595_2_ASM394559v2_genomic";
NW_024103585.1	selenoprofiles_secposition	Selenocysteine	1878	1880	.	+	.	phase "."; gene_id "Sec1:SelO.12.selenocysteine"; transcript_id "Sec1:SelO.12.selenocysteine"; Reference "SelO.12.selenocysteine.pipra_filicauda.GCF_003945595_2_ASM394559v2_genomic";
NW_024104498.1	selenoprofiles_genewise	CDS	4473718	4473920	.	-	.	phase "."; gene_id "SelP.1.selenocysteine"; transcript_id "SelP.1.selenocysteine"; Reference "SelP.1.selenocysteine.pipra_filicauda.GCF_003945595_2_ASM394559v2_genomic";
NW_024104498.1	selenoprofiles_genewise	CDS	4473406	4473618	.	-	.	phase "."; gene_id "SelP.1.selenocysteine"; transcript_id "SelP.1.selenocysteine"; Reference "SelP.1.selenocysteine.pipra_filicauda.GCF_003945595_2_ASM394559v2_genomic";
NW_024104498.1	selenoprofiles_genewise	CDS	4473133	4473268	.	-	.	phase "."; gene_id "SelP.1.selenocysteine"; transcript_id "SelP.1.selenocysteine"; Reference "SelP.1.selenocysteine.pipra_filicauda.GCF_003945595_2_ASM394559v2_genomic";
NW_024104498.1	selenoprofiles_genewise	CDS	4472240	4472485	.	-	.	phase "."; gene_id "SelP.1.selenocysteine"; transcript_id "SelP.1.selenocysteine"; Reference "SelP.1.selenocysteine.pipra_filicauda.GCF_003945595_2_ASM394559v2_genomic";
NW_024104498.1	selenoprofiles_secposition	Selenocysteine	4473744	4473746	.	-	.	phase "."; gene_id "Sec1:SelP.1.selenocysteine"; transcript_id "Sec1:SelP.1.selenocysteine"; Reference "SelP.1.selenocysteine.pipra_filicauda.GCF_003945595_2_ASM394559v2_genomic";
NW_024105053.1	selenoprofiles_genewise	CDS	2214677	2214945	.	-	.	phase "."; gene_id "SelP.3.selenocysteine"; transcript_id "SelP.3.selenocysteine"; Reference "SelP.3.selenocysteine.pipra_filicauda.GCF_003945595_2_ASM394559v2_genomic";
NW_024105053.1	selenoprofiles_genewise	CDS	2211901	2212113	.	-	.	phase "."; gene_id "SelP.3.selenocysteine"; transcript_id "SelP.3.selenocysteine"; Reference "SelP.3.selenocysteine.pipra_filicauda.GCF_003945595_2_ASM394559v2_genomic";
NW_024105053.1	selenoprofiles_genewise	CDS	2210674	2210791	.	-	.	phase "."; gene_id "SelP.3.selenocysteine"; transcript_id "SelP.3.selenocysteine"; Reference "SelP.3.selenocysteine.pipra_filicauda.GCF_003945595_2_ASM394559v2_genomic";
NW_024105053.1	selenoprofiles_genewise	CDS	2209438	2209806	.	-	.	phase "."; gene_id "SelP.3.selenocysteine"; transcript_id "SelP.3.selenocysteine"; Reference "SelP.3.selenocysteine.pipra_filicauda.GCF_003945595_2_ASM394559v2_genomic";
NW_024105053.1	selenoprofiles_secposition	Selenocysteine	2214703	2214705	.	-	.	phase "."; gene_id "Sec1:SelP.3.selenocysteine"; transcript_id "Sec1:SelP.3.selenocysteine"; Reference "SelP.3.selenocysteine.pipra_filicauda.GCF_003945595_2_ASM394559v2_genomic";
NW_024105053.1	selenoprofiles_secposition	Selenocysteine	2209477	2209479	.	-	.	phase "."; gene_id "Sec16:SelP.3.selenocysteine"; transcript_id "Sec16:SelP.3.selenocysteine"; Reference "SelP.3.selenocysteine.pipra_filicauda.GCF_003945595_2_ASM394559v2_genomic";
NW_024104383.1	selenoprofiles_genewise	CDS	1443215	1443800	.	+	.	phase "."; gene_id "SelR.2.selenocysteine"; transcript_id "SelR.2.selenocysteine"; Reference "SelR.2.selenocysteine.pipra_filicauda.GCF_003945595_2_ASM394559v2_genomic";
NW_024104383.1	selenoprofiles_genewise	CDS	1444409	1444551	.	+	.	phase "."; gene_id "SelR.2.selenocysteine"; transcript_id "SelR.2.selenocysteine"; Reference "SelR.2.selenocysteine.pipra_filicauda.GCF_003945595_2_ASM394559v2_genomic";
NW_024104383.1	selenoprofiles_genewise	CDS	1444664	1445005	.	+	.	phase "."; gene_id "SelR.2.selenocysteine"; transcript_id "SelR.2.selenocysteine"; Reference "SelR.2.selenocysteine.pipra_filicauda.GCF_003945595_2_ASM394559v2_genomic";
NW_024104383.1	selenoprofiles_secposition	Selenocysteine	1444742	1444744	.	+	.	phase "."; gene_id "Sec1:SelR.2.selenocysteine"; transcript_id "Sec1:SelR.2.selenocysteine"; Reference "SelR.2.selenocysteine.pipra_filicauda.GCF_003945595_2_ASM394559v2_genomic";
NW_024104876.1	selenoprofiles_genewise	CDS	1863437	1863554	.	+	.	phase "."; gene_id "SelS.4.selenocysteine"; transcript_id "SelS.4.selenocysteine"; Reference "SelS.4.selenocysteine.pipra_filicauda.GCF_003945595_2_ASM394559v2_genomic";
NW_024104876.1	selenoprofiles_genewise	CDS	1863655	1863786	.	+	.	phase "."; gene_id "SelS.4.selenocysteine"; transcript_id "SelS.4.selenocysteine"; Reference "SelS.4.selenocysteine.pipra_filicauda.GCF_003945595_2_ASM394559v2_genomic";
NW_024104876.1	selenoprofiles_genewise	CDS	1865279	1865385	.	+	.	phase "."; gene_id "SelS.4.selenocysteine"; transcript_id "SelS.4.selenocysteine"; Reference "SelS.4.selenocysteine.pipra_filicauda.GCF_003945595_2_ASM394559v2_genomic";
NW_024104876.1	selenoprofiles_genewise	CDS	1866511	1866600	.	+	.	phase "."; gene_id "SelS.4.selenocysteine"; transcript_id "SelS.4.selenocysteine"; Reference "SelS.4.selenocysteine.pipra_filicauda.GCF_003945595_2_ASM394559v2_genomic";
NW_024104876.1	selenoprofiles_genewise	CDS	1866691	1866766	.	+	.	phase "."; gene_id "SelS.4.selenocysteine"; transcript_id "SelS.4.selenocysteine"; Reference "SelS.4.selenocysteine.pipra_filicauda.GCF_003945595_2_ASM394559v2_genomic";
NW_024104876.1	selenoprofiles_genewise	CDS	1868690	1868775	.	+	.	phase "."; gene_id "SelS.4.selenocysteine"; transcript_id "SelS.4.selenocysteine"; Reference "SelS.4.selenocysteine.pipra_filicauda.GCF_003945595_2_ASM394559v2_genomic";
NW_024104876.1	selenoprofiles_secposition	Selenocysteine	1868767	1868769	.	+	.	phase "."; gene_id "Sec1:SelS.4.selenocysteine"; transcript_id "Sec1:SelS.4.selenocysteine"; Reference "SelS.4.selenocysteine.pipra_filicauda.GCF_003945595_2_ASM394559v2_genomic";
NW_024104566.1	selenoprofiles_genewise	CDS	242036	242255	.	-	.	phase "."; gene_id "SelU.7.selenocysteine"; transcript_id "SelU.7.selenocysteine"; Reference "SelU.7.selenocysteine.pipra_filicauda.GCF_003945595_2_ASM394559v2_genomic";
NW_024104566.1	selenoprofiles_genewise	CDS	241593	241684	.	-	.	phase "."; gene_id "SelU.7.selenocysteine"; transcript_id "SelU.7.selenocysteine"; Reference "SelU.7.selenocysteine.pipra_filicauda.GCF_003945595_2_ASM394559v2_genomic";
NW_024104566.1	selenoprofiles_genewise	CDS	237817	237957	.	-	.	phase "."; gene_id "SelU.7.selenocysteine"; transcript_id "SelU.7.selenocysteine"; Reference "SelU.7.selenocysteine.pipra_filicauda.GCF_003945595_2_ASM394559v2_genomic";
NW_024104566.1	selenoprofiles_genewise	CDS	236753	236917	.	-	.	phase "."; gene_id "SelU.7.selenocysteine"; transcript_id "SelU.7.selenocysteine"; Reference "SelU.7.selenocysteine.pipra_filicauda.GCF_003945595_2_ASM394559v2_genomic";
NW_024104566.1	selenoprofiles_genewise	CDS	236529	236627	.	-	.	phase "."; gene_id "SelU.7.selenocysteine"; transcript_id "SelU.7.selenocysteine"; Reference "SelU.7.selenocysteine.pipra_filicauda.GCF_003945595_2_ASM394559v2_genomic";
NW_024104566.1	selenoprofiles_secposition	Selenocysteine	241608	241610	.	-	.	phase "."; gene_id "Sec1:SelU.7.selenocysteine"; transcript_id "Sec1:SelU.7.selenocysteine"; Reference "SelU.7.selenocysteine.pipra_filicauda.GCF_003945595_2_ASM394559v2_genomic";
NW_024104162.1	selenoprofiles_exonerate	CDS	2486580	2486705	.	+	.	phase "."; gene_id "TR.10.selenocysteine"; transcript_id "TR.10.selenocysteine"; Reference "TR.10.selenocysteine.pipra_filicauda.GCF_003945595_2_ASM394559v2_genomic";
NW_024104162.1	selenoprofiles_exonerate	CDS	2492584	2492644	.	+	.	phase "."; gene_id "TR.10.selenocysteine"; transcript_id "TR.10.selenocysteine"; Reference "TR.10.selenocysteine.pipra_filicauda.GCF_003945595_2_ASM394559v2_genomic";
NW_024104162.1	selenoprofiles_exonerate	CDS	2494227	2494336	.	+	.	phase "."; gene_id "TR.10.selenocysteine"; transcript_id "TR.10.selenocysteine"; Reference "TR.10.selenocysteine.pipra_filicauda.GCF_003945595_2_ASM394559v2_genomic";
NW_024104162.1	selenoprofiles_exonerate	CDS	2494516	2494629	.	+	.	phase "."; gene_id "TR.10.selenocysteine"; transcript_id "TR.10.selenocysteine"; Reference "TR.10.selenocysteine.pipra_filicauda.GCF_003945595_2_ASM394559v2_genomic";
NW_024104162.1	selenoprofiles_exonerate	CDS	2495427	2495499	.	+	.	phase "."; gene_id "TR.10.selenocysteine"; transcript_id "TR.10.selenocysteine"; Reference "TR.10.selenocysteine.pipra_filicauda.GCF_003945595_2_ASM394559v2_genomic";
NW_024104162.1	selenoprofiles_exonerate	CDS	2496320	2496439	.	+	.	phase "."; gene_id "TR.10.selenocysteine"; transcript_id "TR.10.selenocysteine"; Reference "TR.10.selenocysteine.pipra_filicauda.GCF_003945595_2_ASM394559v2_genomic";
NW_024104162.1	selenoprofiles_exonerate	CDS	2496842	2496984	.	+	.	phase "."; gene_id "TR.10.selenocysteine"; transcript_id "TR.10.selenocysteine"; Reference "TR.10.selenocysteine.pipra_filicauda.GCF_003945595_2_ASM394559v2_genomic";
NW_024104162.1	selenoprofiles_exonerate	CDS	2498343	2498458	.	+	.	phase "."; gene_id "TR.10.selenocysteine"; transcript_id "TR.10.selenocysteine"; Reference "TR.10.selenocysteine.pipra_filicauda.GCF_003945595_2_ASM394559v2_genomic";
NW_024104162.1	selenoprofiles_exonerate	CDS	2498568	2498793	.	+	.	phase "."; gene_id "TR.10.selenocysteine"; transcript_id "TR.10.selenocysteine"; Reference "TR.10.selenocysteine.pipra_filicauda.GCF_003945595_2_ASM394559v2_genomic";
NW_024104162.1	selenoprofiles_exonerate	CDS	2499012	2499104	.	+	.	phase "."; gene_id "TR.10.selenocysteine"; transcript_id "TR.10.selenocysteine"; Reference "TR.10.selenocysteine.pipra_filicauda.GCF_003945595_2_ASM394559v2_genomic";
NW_024104162.1	selenoprofiles_exonerate	CDS	2499547	2499623	.	+	.	phase "."; gene_id "TR.10.selenocysteine"; transcript_id "TR.10.selenocysteine"; Reference "TR.10.selenocysteine.pipra_filicauda.GCF_003945595_2_ASM394559v2_genomic";
NW_024104162.1	selenoprofiles_exonerate	CDS	2499914	2500070	.	+	.	phase "."; gene_id "TR.10.selenocysteine"; transcript_id "TR.10.selenocysteine"; Reference "TR.10.selenocysteine.pipra_filicauda.GCF_003945595_2_ASM394559v2_genomic";
NW_024104162.1	selenoprofiles_exonerate	CDS	2500260	2500367	.	+	.	phase "."; gene_id "TR.10.selenocysteine"; transcript_id "TR.10.selenocysteine"; Reference "TR.10.selenocysteine.pipra_filicauda.GCF_003945595_2_ASM394559v2_genomic";
NW_024104162.1	selenoprofiles_exonerate	CDS	2501247	2501342	.	+	.	phase "."; gene_id "TR.10.selenocysteine"; transcript_id "TR.10.selenocysteine"; Reference "TR.10.selenocysteine.pipra_filicauda.GCF_003945595_2_ASM394559v2_genomic";
NW_024104162.1	selenoprofiles_exonerate	CDS	2502762	2502896	.	+	.	phase "."; gene_id "TR.10.selenocysteine"; transcript_id "TR.10.selenocysteine"; Reference "TR.10.selenocysteine.pipra_filicauda.GCF_003945595_2_ASM394559v2_genomic";
NW_024104162.1	selenoprofiles_exonerate	CDS	2503185	2503253	.	+	.	phase "."; gene_id "TR.10.selenocysteine"; transcript_id "TR.10.selenocysteine"; Reference "TR.10.selenocysteine.pipra_filicauda.GCF_003945595_2_ASM394559v2_genomic";
NW_024104162.1	selenoprofiles_secposition	Selenocysteine	2503245	2503247	.	+	.	phase "."; gene_id "Sec1:TR.10.selenocysteine"; transcript_id "Sec1:TR.10.selenocysteine"; Reference "TR.10.selenocysteine.pipra_filicauda.GCF_003945595_2_ASM394559v2_genomic";
NW_024104421.1	selenoprofiles_exonerate	CDS	9770771	9770881	.	+	.	phase "."; gene_id "TR.20.selenocysteine"; transcript_id "TR.20.selenocysteine"; Reference "TR.20.selenocysteine.pipra_filicauda.GCF_003945595_2_ASM394559v2_genomic";
NW_024104421.1	selenoprofiles_exonerate	CDS	9773007	9773129	.	+	.	phase "."; gene_id "TR.20.selenocysteine"; transcript_id "TR.20.selenocysteine"; Reference "TR.20.selenocysteine.pipra_filicauda.GCF_003945595_2_ASM394559v2_genomic";
NW_024104421.1	selenoprofiles_exonerate	CDS	9776858	9776930	.	+	.	phase "."; gene_id "TR.20.selenocysteine"; transcript_id "TR.20.selenocysteine"; Reference "TR.20.selenocysteine.pipra_filicauda.GCF_003945595_2_ASM394559v2_genomic";
NW_024104421.1	selenoprofiles_exonerate	CDS	9777045	9777164	.	+	.	phase "."; gene_id "TR.20.selenocysteine"; transcript_id "TR.20.selenocysteine"; Reference "TR.20.selenocysteine.pipra_filicauda.GCF_003945595_2_ASM394559v2_genomic";
NW_024104421.1	selenoprofiles_exonerate	CDS	9777930	9778072	.	+	.	phase "."; gene_id "TR.20.selenocysteine"; transcript_id "TR.20.selenocysteine"; Reference "TR.20.selenocysteine.pipra_filicauda.GCF_003945595_2_ASM394559v2_genomic";
NW_024104421.1	selenoprofiles_exonerate	CDS	9778201	9778316	.	+	.	phase "."; gene_id "TR.20.selenocysteine"; transcript_id "TR.20.selenocysteine"; Reference "TR.20.selenocysteine.pipra_filicauda.GCF_003945595_2_ASM394559v2_genomic";
NW_024104421.1	selenoprofiles_exonerate	CDS	9779988	9780213	.	+	.	phase "."; gene_id "TR.20.selenocysteine"; transcript_id "TR.20.selenocysteine"; Reference "TR.20.selenocysteine.pipra_filicauda.GCF_003945595_2_ASM394559v2_genomic";
NW_024104421.1	selenoprofiles_exonerate	CDS	9782899	9782991	.	+	.	phase "."; gene_id "TR.20.selenocysteine"; transcript_id "TR.20.selenocysteine"; Reference "TR.20.selenocysteine.pipra_filicauda.GCF_003945595_2_ASM394559v2_genomic";
NW_024104421.1	selenoprofiles_exonerate	CDS	9784716	9784792	.	+	.	phase "."; gene_id "TR.20.selenocysteine"; transcript_id "TR.20.selenocysteine"; Reference "TR.20.selenocysteine.pipra_filicauda.GCF_003945595_2_ASM394559v2_genomic";
NW_024104421.1	selenoprofiles_exonerate	CDS	9786390	9786546	.	+	.	phase "."; gene_id "TR.20.selenocysteine"; transcript_id "TR.20.selenocysteine"; Reference "TR.20.selenocysteine.pipra_filicauda.GCF_003945595_2_ASM394559v2_genomic";
NW_024104421.1	selenoprofiles_exonerate	CDS	9789482	9789589	.	+	.	phase "."; gene_id "TR.20.selenocysteine"; transcript_id "TR.20.selenocysteine"; Reference "TR.20.selenocysteine.pipra_filicauda.GCF_003945595_2_ASM394559v2_genomic";
NW_024104421.1	selenoprofiles_exonerate	CDS	9791409	9791504	.	+	.	phase "."; gene_id "TR.20.selenocysteine"; transcript_id "TR.20.selenocysteine"; Reference "TR.20.selenocysteine.pipra_filicauda.GCF_003945595_2_ASM394559v2_genomic";
NW_024104421.1	selenoprofiles_exonerate	CDS	9793604	9793738	.	+	.	phase "."; gene_id "TR.20.selenocysteine"; transcript_id "TR.20.selenocysteine"; Reference "TR.20.selenocysteine.pipra_filicauda.GCF_003945595_2_ASM394559v2_genomic";
NW_024104421.1	selenoprofiles_exonerate	CDS	9796871	9796939	.	+	.	phase "."; gene_id "TR.20.selenocysteine"; transcript_id "TR.20.selenocysteine"; Reference "TR.20.selenocysteine.pipra_filicauda.GCF_003945595_2_ASM394559v2_genomic";
NW_024104421.1	selenoprofiles_secposition	Selenocysteine	9796931	9796933	.	+	.	phase "."; gene_id "Sec1:TR.20.selenocysteine"; transcript_id "Sec1:TR.20.selenocysteine"; Reference "TR.20.selenocysteine.pipra_filicauda.GCF_003945595_2_ASM394559v2_genomic";
NW_024103985.1	selenoprofiles_genewise	CDS	4746694	4746757	.	+	.	phase "."; gene_id "TR.29.selenocysteine"; transcript_id "TR.29.selenocysteine"; Reference "TR.29.selenocysteine.pipra_filicauda.GCF_003945595_2_ASM394559v2_genomic";
NW_024103985.1	selenoprofiles_genewise	CDS	4747339	4747395	.	+	.	phase "."; gene_id "TR.29.selenocysteine"; transcript_id "TR.29.selenocysteine"; Reference "TR.29.selenocysteine.pipra_filicauda.GCF_003945595_2_ASM394559v2_genomic";
NW_024103985.1	selenoprofiles_genewise	CDS	4747998	4748142	.	+	.	phase "."; gene_id "TR.29.selenocysteine"; transcript_id "TR.29.selenocysteine"; Reference "TR.29.selenocysteine.pipra_filicauda.GCF_003945595_2_ASM394559v2_genomic";
NW_024103985.1	selenoprofiles_genewise	CDS	4748457	4748531	.	+	.	phase "."; gene_id "TR.29.selenocysteine"; transcript_id "TR.29.selenocysteine"; Reference "TR.29.selenocysteine.pipra_filicauda.GCF_003945595_2_ASM394559v2_genomic";
NW_024103985.1	selenoprofiles_genewise	CDS	4749381	4749459	.	+	.	phase "."; gene_id "TR.29.selenocysteine"; transcript_id "TR.29.selenocysteine"; Reference "TR.29.selenocysteine.pipra_filicauda.GCF_003945595_2_ASM394559v2_genomic";
NW_024103985.1	selenoprofiles_genewise	CDS	4750403	4750465	.	+	.	phase "."; gene_id "TR.29.selenocysteine"; transcript_id "TR.29.selenocysteine"; Reference "TR.29.selenocysteine.pipra_filicauda.GCF_003945595_2_ASM394559v2_genomic";
NW_024103985.1	selenoprofiles_genewise	CDS	4750968	4751038	.	+	.	phase "."; gene_id "TR.29.selenocysteine"; transcript_id "TR.29.selenocysteine"; Reference "TR.29.selenocysteine.pipra_filicauda.GCF_003945595_2_ASM394559v2_genomic";
NW_024103985.1	selenoprofiles_genewise	CDS	4754150	4754169	.	+	.	phase "."; gene_id "TR.29.selenocysteine"; transcript_id "TR.29.selenocysteine"; Reference "TR.29.selenocysteine.pipra_filicauda.GCF_003945595_2_ASM394559v2_genomic";
NW_024103985.1	selenoprofiles_genewise	CDS	4754548	4754660	.	+	.	phase "."; gene_id "TR.29.selenocysteine"; transcript_id "TR.29.selenocysteine"; Reference "TR.29.selenocysteine.pipra_filicauda.GCF_003945595_2_ASM394559v2_genomic";
NW_024103985.1	selenoprofiles_genewise	CDS	4755796	4755970	.	+	.	phase "."; gene_id "TR.29.selenocysteine"; transcript_id "TR.29.selenocysteine"; Reference "TR.29.selenocysteine.pipra_filicauda.GCF_003945595_2_ASM394559v2_genomic";
NW_024103985.1	selenoprofiles_genewise	CDS	4763871	4764007	.	+	.	phase "."; gene_id "TR.29.selenocysteine"; transcript_id "TR.29.selenocysteine"; Reference "TR.29.selenocysteine.pipra_filicauda.GCF_003945595_2_ASM394559v2_genomic";
NW_024103985.1	selenoprofiles_genewise	CDS	4768593	4768688	.	+	.	phase "."; gene_id "TR.29.selenocysteine"; transcript_id "TR.29.selenocysteine"; Reference "TR.29.selenocysteine.pipra_filicauda.GCF_003945595_2_ASM394559v2_genomic";
NW_024103985.1	selenoprofiles_genewise	CDS	4768943	4769035	.	+	.	phase "."; gene_id "TR.29.selenocysteine"; transcript_id "TR.29.selenocysteine"; Reference "TR.29.selenocysteine.pipra_filicauda.GCF_003945595_2_ASM394559v2_genomic";
NW_024103985.1	selenoprofiles_genewise	CDS	4769478	4769549	.	+	.	phase "."; gene_id "TR.29.selenocysteine"; transcript_id "TR.29.selenocysteine"; Reference "TR.29.selenocysteine.pipra_filicauda.GCF_003945595_2_ASM394559v2_genomic";
NW_024103985.1	selenoprofiles_genewise	CDS	4771430	4771527	.	+	.	phase "."; gene_id "TR.29.selenocysteine"; transcript_id "TR.29.selenocysteine"; Reference "TR.29.selenocysteine.pipra_filicauda.GCF_003945595_2_ASM394559v2_genomic";
NW_024103985.1	selenoprofiles_genewise	CDS	4773763	4773892	.	+	.	phase "."; gene_id "TR.29.selenocysteine"; transcript_id "TR.29.selenocysteine"; Reference "TR.29.selenocysteine.pipra_filicauda.GCF_003945595_2_ASM394559v2_genomic";
NW_024103985.1	selenoprofiles_secposition	Selenocysteine	4773884	4773886	.	+	.	phase "."; gene_id "Sec1:TR.29.selenocysteine"; transcript_id "Sec1:TR.29.selenocysteine"; Reference "TR.29.selenocysteine.pipra_filicauda.GCF_003945595_2_ASM394559v2_genomic";
NW_024104964.1	selenoprofiles_genewise	CDS	731619	731773	.	+	.	phase "."; gene_id "SelT.5.selenocysteine"; transcript_id "SelT.5.selenocysteine"; Reference "SelT.5.selenocysteine.pipra_filicauda.GCF_003945595_2_ASM394559v2_genomic";
NW_024104964.1	selenoprofiles_genewise	CDS	732970	733080	.	+	.	phase "."; gene_id "SelT.5.selenocysteine"; transcript_id "SelT.5.selenocysteine"; Reference "SelT.5.selenocysteine.pipra_filicauda.GCF_003945595_2_ASM394559v2_genomic";
NW_024104964.1	selenoprofiles_genewise	CDS	734157	734283	.	+	.	phase "."; gene_id "SelT.5.selenocysteine"; transcript_id "SelT.5.selenocysteine"; Reference "SelT.5.selenocysteine.pipra_filicauda.GCF_003945595_2_ASM394559v2_genomic";
NW_024104964.1	selenoprofiles_genewise	CDS	735565	735652	.	+	.	phase "."; gene_id "SelT.5.selenocysteine"; transcript_id "SelT.5.selenocysteine"; Reference "SelT.5.selenocysteine.pipra_filicauda.GCF_003945595_2_ASM394559v2_genomic";
NW_024104964.1	selenoprofiles_genewise	CDS	736358	736482	.	+	.	phase "."; gene_id "SelT.5.selenocysteine"; transcript_id "SelT.5.selenocysteine"; Reference "SelT.5.selenocysteine.pipra_filicauda.GCF_003945595_2_ASM394559v2_genomic";
NW_024104964.1	selenoprofiles_secposition	Selenocysteine	732977	732979	.	+	.	phase "."; gene_id "Sec1:SelT.5.selenocysteine"; transcript_id "Sec1:SelT.5.selenocysteine"; Reference "SelT.5.selenocysteine.pipra_filicauda.GCF_003945595_2_ASM394559v2_genomic";
VXAH01000358.1	selenoprofiles_genewise	CDS	334662	335486	.	-	.	phase "."; gene_id "DI.1.selenocysteine"; transcript_id "DI.1.selenocysteine"; Reference "DI.1.selenocysteine.piprites_chloris.GCA_013399295_1_ASM1339929v1_genomic";
VXAH01000358.1	selenoprofiles_secposition	Selenocysteine	335073	335075	.	-	.	phase "."; gene_id "Sec1:DI.1.selenocysteine"; transcript_id "Sec1:DI.1.selenocysteine"; Reference "DI.1.selenocysteine.piprites_chloris.GCA_013399295_1_ASM1339929v1_genomic";
VXAH01000080.1	selenoprofiles_genewise	CDS	2914847	2915068	.	-	.	phase "."; gene_id "DI.3.selenocysteine"; transcript_id "DI.3.selenocysteine"; Reference "DI.3.selenocysteine.piprites_chloris.GCA_013399295_1_ASM1339929v1_genomic";
VXAH01000080.1	selenoprofiles_genewise	CDS	2903071	2903643	.	-	.	phase "."; gene_id "DI.3.selenocysteine"; transcript_id "DI.3.selenocysteine"; Reference "DI.3.selenocysteine.piprites_chloris.GCA_013399295_1_ASM1339929v1_genomic";
VXAH01000080.1	selenoprofiles_secposition	Selenocysteine	2903470	2903472	.	-	.	phase "."; gene_id "Sec1:DI.3.selenocysteine"; transcript_id "Sec1:DI.3.selenocysteine"; Reference "DI.3.selenocysteine.piprites_chloris.GCA_013399295_1_ASM1339929v1_genomic";
VXAH01000045.1	selenoprofiles_genewise	CDS	5482228	5482750	.	+	.	phase "."; gene_id "DI.5.selenocysteine"; transcript_id "DI.5.selenocysteine"; Reference "DI.5.selenocysteine.piprites_chloris.GCA_013399295_1_ASM1339929v1_genomic";
VXAH01000045.1	selenoprofiles_genewise	CDS	5484176	5484319	.	+	.	phase "."; gene_id "DI.5.selenocysteine"; transcript_id "DI.5.selenocysteine"; Reference "DI.5.selenocysteine.piprites_chloris.GCA_013399295_1_ASM1339929v1_genomic";
VXAH01000045.1	selenoprofiles_genewise	CDS	5485050	5485249	.	+	.	phase "."; gene_id "DI.5.selenocysteine"; transcript_id "DI.5.selenocysteine"; Reference "DI.5.selenocysteine.piprites_chloris.GCA_013399295_1_ASM1339929v1_genomic";
VXAH01000045.1	selenoprofiles_genewise	CDS	5485720	5485785	.	+	.	phase "."; gene_id "DI.5.selenocysteine"; transcript_id "DI.5.selenocysteine"; Reference "DI.5.selenocysteine.piprites_chloris.GCA_013399295_1_ASM1339929v1_genomic";
VXAH01000045.1	selenoprofiles_secposition	Selenocysteine	5484214	5484216	.	+	.	phase "."; gene_id "Sec1:DI.5.selenocysteine"; transcript_id "Sec1:DI.5.selenocysteine"; Reference "DI.5.selenocysteine.piprites_chloris.GCA_013399295_1_ASM1339929v1_genomic";
VXAH01000155.1	selenoprofiles_exonerate	CDS	2126812	2126848	.	-	.	phase "."; gene_id "GPx.2.selenocysteine"; transcript_id "GPx.2.selenocysteine"; Reference "GPx.2.selenocysteine.piprites_chloris.GCA_013399295_1_ASM1339929v1_genomic";
VXAH01000155.1	selenoprofiles_exonerate	CDS	2022050	2022252	.	-	.	phase "."; gene_id "GPx.2.selenocysteine"; transcript_id "GPx.2.selenocysteine"; Reference "GPx.2.selenocysteine.piprites_chloris.GCA_013399295_1_ASM1339929v1_genomic";
VXAH01000155.1	selenoprofiles_exonerate	CDS	2021598	2021948	.	-	.	phase "."; gene_id "GPx.2.selenocysteine"; transcript_id "GPx.2.selenocysteine"; Reference "GPx.2.selenocysteine.piprites_chloris.GCA_013399295_1_ASM1339929v1_genomic";
VXAH01000155.1	selenoprofiles_secposition	Selenocysteine	2022155	2022157	.	-	.	phase "."; gene_id "Sec1:GPx.2.selenocysteine"; transcript_id "Sec1:GPx.2.selenocysteine"; Reference "GPx.2.selenocysteine.piprites_chloris.GCA_013399295_1_ASM1339929v1_genomic";
VXAH01000658.1	selenoprofiles_genewise	CDS	51345	51569	.	+	.	phase "."; gene_id "GPx.3.selenocysteine"; transcript_id "GPx.3.selenocysteine"; Reference "GPx.3.selenocysteine.piprites_chloris.GCA_013399295_1_ASM1339929v1_genomic";
VXAH01000658.1	selenoprofiles_genewise	CDS	51662	52012	.	+	.	phase "."; gene_id "GPx.3.selenocysteine"; transcript_id "GPx.3.selenocysteine"; Reference "GPx.3.selenocysteine.piprites_chloris.GCA_013399295_1_ASM1339929v1_genomic";
VXAH01000658.1	selenoprofiles_secposition	Selenocysteine	51465	51467	.	+	.	phase "."; gene_id "Sec1:GPx.3.selenocysteine"; transcript_id "Sec1:GPx.3.selenocysteine"; Reference "GPx.3.selenocysteine.piprites_chloris.GCA_013399295_1_ASM1339929v1_genomic";
VXAH01000052.1	selenoprofiles_genewise	CDS	1256428	1256761	.	-	.	phase "."; gene_id "GPx.8.selenocysteine"; transcript_id "GPx.8.selenocysteine"; Reference "GPx.8.selenocysteine.piprites_chloris.GCA_013399295_1_ASM1339929v1_genomic";
VXAH01000052.1	selenoprofiles_genewise	CDS	1256095	1256212	.	-	.	phase "."; gene_id "GPx.8.selenocysteine"; transcript_id "GPx.8.selenocysteine"; Reference "GPx.8.selenocysteine.piprites_chloris.GCA_013399295_1_ASM1339929v1_genomic";
VXAH01000052.1	selenoprofiles_genewise	CDS	1255771	1255870	.	-	.	phase "."; gene_id "GPx.8.selenocysteine"; transcript_id "GPx.8.selenocysteine"; Reference "GPx.8.selenocysteine.piprites_chloris.GCA_013399295_1_ASM1339929v1_genomic";
VXAH01000052.1	selenoprofiles_genewise	CDS	1255461	1255679	.	-	.	phase "."; gene_id "GPx.8.selenocysteine"; transcript_id "GPx.8.selenocysteine"; Reference "GPx.8.selenocysteine.piprites_chloris.GCA_013399295_1_ASM1339929v1_genomic";
VXAH01000052.1	selenoprofiles_secposition	Selenocysteine	1256450	1256452	.	-	.	phase "."; gene_id "Sec1:GPx.8.selenocysteine"; transcript_id "Sec1:GPx.8.selenocysteine"; Reference "GPx.8.selenocysteine.piprites_chloris.GCA_013399295_1_ASM1339929v1_genomic";
VXAH01000391.1	selenoprofiles_exonerate	CDS	399218	399493	.	-	.	phase "."; gene_id "GPx.15.selenocysteine"; transcript_id "GPx.15.selenocysteine"; Reference "GPx.15.selenocysteine.piprites_chloris.GCA_013399295_1_ASM1339929v1_genomic";
VXAH01000391.1	selenoprofiles_exonerate	CDS	398990	399137	.	-	.	phase "."; gene_id "GPx.15.selenocysteine"; transcript_id "GPx.15.selenocysteine"; Reference "GPx.15.selenocysteine.piprites_chloris.GCA_013399295_1_ASM1339929v1_genomic";
VXAH01000391.1	selenoprofiles_exonerate	CDS	398859	398881	.	-	.	phase "."; gene_id "GPx.15.selenocysteine"; transcript_id "GPx.15.selenocysteine"; Reference "GPx.15.selenocysteine.piprites_chloris.GCA_013399295_1_ASM1339929v1_genomic";
VXAH01000391.1	selenoprofiles_exonerate	CDS	398485	398652	.	-	.	phase "."; gene_id "GPx.15.selenocysteine"; transcript_id "GPx.15.selenocysteine"; Reference "GPx.15.selenocysteine.piprites_chloris.GCA_013399295_1_ASM1339929v1_genomic";
VXAH01000391.1	selenoprofiles_secposition	Selenocysteine	399323	399325	.	-	.	phase "."; gene_id "Sec1:GPx.15.selenocysteine"; transcript_id "Sec1:GPx.15.selenocysteine"; Reference "GPx.15.selenocysteine.piprites_chloris.GCA_013399295_1_ASM1339929v1_genomic";
VXAH01000044.1	selenoprofiles_genewise	CDS	3992948	3993115	.	-	.	phase "."; gene_id "Sel15.1.selenocysteine"; transcript_id "Sel15.1.selenocysteine"; Reference "Sel15.1.selenocysteine.piprites_chloris.GCA_013399295_1_ASM1339929v1_genomic";
VXAH01000044.1	selenoprofiles_genewise	CDS	3983210	3983273	.	-	.	phase "."; gene_id "Sel15.1.selenocysteine"; transcript_id "Sel15.1.selenocysteine"; Reference "Sel15.1.selenocysteine.piprites_chloris.GCA_013399295_1_ASM1339929v1_genomic";
VXAH01000044.1	selenoprofiles_genewise	CDS	3975387	3975436	.	-	.	phase "."; gene_id "Sel15.1.selenocysteine"; transcript_id "Sel15.1.selenocysteine"; Reference "Sel15.1.selenocysteine.piprites_chloris.GCA_013399295_1_ASM1339929v1_genomic";
VXAH01000044.1	selenoprofiles_genewise	CDS	3973569	3973700	.	-	.	phase "."; gene_id "Sel15.1.selenocysteine"; transcript_id "Sel15.1.selenocysteine"; Reference "Sel15.1.selenocysteine.piprites_chloris.GCA_013399295_1_ASM1339929v1_genomic";
VXAH01000044.1	selenoprofiles_secposition	Selenocysteine	3983238	3983240	.	-	.	phase "."; gene_id "Sec1:Sel15.1.selenocysteine"; transcript_id "Sec1:Sel15.1.selenocysteine"; Reference "Sel15.1.selenocysteine.piprites_chloris.GCA_013399295_1_ASM1339929v1_genomic";
VXAH01000716.1	selenoprofiles_genewise	CDS	24611	24798	.	+	.	phase "."; gene_id "SelH.2.selenocysteine"; transcript_id "SelH.2.selenocysteine"; Reference "SelH.2.selenocysteine.piprites_chloris.GCA_013399295_1_ASM1339929v1_genomic";
VXAH01000716.1	selenoprofiles_genewise	CDS	24882	25027	.	+	.	phase "."; gene_id "SelH.2.selenocysteine"; transcript_id "SelH.2.selenocysteine"; Reference "SelH.2.selenocysteine.piprites_chloris.GCA_013399295_1_ASM1339929v1_genomic";
VXAH01000716.1	selenoprofiles_genewise	CDS	25101	25201	.	+	.	phase "."; gene_id "SelH.2.selenocysteine"; transcript_id "SelH.2.selenocysteine"; Reference "SelH.2.selenocysteine.piprites_chloris.GCA_013399295_1_ASM1339929v1_genomic";
VXAH01000716.1	selenoprofiles_secposition	Selenocysteine	24889	24891	.	+	.	phase "."; gene_id "Sec1:SelH.2.selenocysteine"; transcript_id "Sec1:SelH.2.selenocysteine"; Reference "SelH.2.selenocysteine.piprites_chloris.GCA_013399295_1_ASM1339929v1_genomic";
VXAH01000663.1	selenoprofiles_genewise	CDS	112523	112795	.	-	.	phase "."; gene_id "SelI.1.selenocysteine"; transcript_id "SelI.1.selenocysteine"; Reference "SelI.1.selenocysteine.piprites_chloris.GCA_013399295_1_ASM1339929v1_genomic";
VXAH01000663.1	selenoprofiles_genewise	CDS	112241	112349	.	-	.	phase "."; gene_id "SelI.1.selenocysteine"; transcript_id "SelI.1.selenocysteine"; Reference "SelI.1.selenocysteine.piprites_chloris.GCA_013399295_1_ASM1339929v1_genomic";
VXAH01000663.1	selenoprofiles_genewise	CDS	110090	110164	.	-	.	phase "."; gene_id "SelI.1.selenocysteine"; transcript_id "SelI.1.selenocysteine"; Reference "SelI.1.selenocysteine.piprites_chloris.GCA_013399295_1_ASM1339929v1_genomic";
VXAH01000663.1	selenoprofiles_genewise	CDS	109082	109344	.	-	.	phase "."; gene_id "SelI.1.selenocysteine"; transcript_id "SelI.1.selenocysteine"; Reference "SelI.1.selenocysteine.piprites_chloris.GCA_013399295_1_ASM1339929v1_genomic";
VXAH01000663.1	selenoprofiles_genewise	CDS	107308	107416	.	-	.	phase "."; gene_id "SelI.1.selenocysteine"; transcript_id "SelI.1.selenocysteine"; Reference "SelI.1.selenocysteine.piprites_chloris.GCA_013399295_1_ASM1339929v1_genomic";
VXAH01000663.1	selenoprofiles_genewise	CDS	105653	105701	.	-	.	phase "."; gene_id "SelI.1.selenocysteine"; transcript_id "SelI.1.selenocysteine"; Reference "SelI.1.selenocysteine.piprites_chloris.GCA_013399295_1_ASM1339929v1_genomic";
VXAH01000663.1	selenoprofiles_genewise	CDS	105076	105275	.	-	.	phase "."; gene_id "SelI.1.selenocysteine"; transcript_id "SelI.1.selenocysteine"; Reference "SelI.1.selenocysteine.piprites_chloris.GCA_013399295_1_ASM1339929v1_genomic";
VXAH01000663.1	selenoprofiles_genewise	CDS	102123	102370	.	-	.	phase "."; gene_id "SelI.1.selenocysteine"; transcript_id "SelI.1.selenocysteine"; Reference "SelI.1.selenocysteine.piprites_chloris.GCA_013399295_1_ASM1339929v1_genomic";
VXAH01000663.1	selenoprofiles_secposition	Selenocysteine	102174	102176	.	-	.	phase "."; gene_id "Sec1:SelI.1.selenocysteine"; transcript_id "Sec1:SelI.1.selenocysteine"; Reference "SelI.1.selenocysteine.piprites_chloris.GCA_013399295_1_ASM1339929v1_genomic";
VXAH01000155.1	selenoprofiles_genewise	CDS	1605024	1605184	.	+	.	phase "."; gene_id "SelK.2.selenocysteine"; transcript_id "SelK.2.selenocysteine"; Reference "SelK.2.selenocysteine.piprites_chloris.GCA_013399295_1_ASM1339929v1_genomic";
VXAH01000155.1	selenoprofiles_genewise	CDS	1605926	1606006	.	+	.	phase "."; gene_id "SelK.2.selenocysteine"; transcript_id "SelK.2.selenocysteine"; Reference "SelK.2.selenocysteine.piprites_chloris.GCA_013399295_1_ASM1339929v1_genomic";
VXAH01000155.1	selenoprofiles_genewise	CDS	1606343	1606439	.	+	.	phase "."; gene_id "SelK.2.selenocysteine"; transcript_id "SelK.2.selenocysteine"; Reference "SelK.2.selenocysteine.piprites_chloris.GCA_013399295_1_ASM1339929v1_genomic";
VXAH01000155.1	selenoprofiles_secposition	Selenocysteine	1606428	1606430	.	+	.	phase "."; gene_id "Sec1:SelK.2.selenocysteine"; transcript_id "Sec1:SelK.2.selenocysteine"; Reference "SelK.2.selenocysteine.piprites_chloris.GCA_013399295_1_ASM1339929v1_genomic";
VXAH01000364.1	selenoprofiles_exonerate	CDS	131876	131911	.	-	.	phase "."; gene_id "SelM.2.selenocysteine"; transcript_id "SelM.2.selenocysteine"; Reference "SelM.2.selenocysteine.piprites_chloris.GCA_013399295_1_ASM1339929v1_genomic";
VXAH01000364.1	selenoprofiles_exonerate	CDS	131758	131792	.	-	.	phase "."; gene_id "SelM.2.selenocysteine"; transcript_id "SelM.2.selenocysteine"; Reference "SelM.2.selenocysteine.piprites_chloris.GCA_013399295_1_ASM1339929v1_genomic";
VXAH01000364.1	selenoprofiles_exonerate	CDS	131282	131360	.	-	.	phase "."; gene_id "SelM.2.selenocysteine"; transcript_id "SelM.2.selenocysteine"; Reference "SelM.2.selenocysteine.piprites_chloris.GCA_013399295_1_ASM1339929v1_genomic";
VXAH01000364.1	selenoprofiles_exonerate	CDS	130980	131192	.	-	.	phase "."; gene_id "SelM.2.selenocysteine"; transcript_id "SelM.2.selenocysteine"; Reference "SelM.2.selenocysteine.piprites_chloris.GCA_013399295_1_ASM1339929v1_genomic";
VXAH01000364.1	selenoprofiles_secposition	Selenocysteine	131897	131899	.	-	.	phase "."; gene_id "Sec1:SelM.2.selenocysteine"; transcript_id "Sec1:SelM.2.selenocysteine"; Reference "SelM.2.selenocysteine.piprites_chloris.GCA_013399295_1_ASM1339929v1_genomic";
VXAH01000145.1	selenoprofiles_genewise	CDS	3196912	3197029	.	+	.	phase "."; gene_id "SelN.8.selenocysteine"; transcript_id "SelN.8.selenocysteine"; Reference "SelN.8.selenocysteine.piprites_chloris.GCA_013399295_1_ASM1339929v1_genomic";
VXAH01000145.1	selenoprofiles_genewise	CDS	3197997	3198127	.	+	.	phase "."; gene_id "SelN.8.selenocysteine"; transcript_id "SelN.8.selenocysteine"; Reference "SelN.8.selenocysteine.piprites_chloris.GCA_013399295_1_ASM1339929v1_genomic";
VXAH01000145.1	selenoprofiles_genewise	CDS	3198592	3198804	.	+	.	phase "."; gene_id "SelN.8.selenocysteine"; transcript_id "SelN.8.selenocysteine"; Reference "SelN.8.selenocysteine.piprites_chloris.GCA_013399295_1_ASM1339929v1_genomic";
VXAH01000145.1	selenoprofiles_genewise	CDS	3199597	3199721	.	+	.	phase "."; gene_id "SelN.8.selenocysteine"; transcript_id "SelN.8.selenocysteine"; Reference "SelN.8.selenocysteine.piprites_chloris.GCA_013399295_1_ASM1339929v1_genomic";
VXAH01000145.1	selenoprofiles_genewise	CDS	3200433	3200570	.	+	.	phase "."; gene_id "SelN.8.selenocysteine"; transcript_id "SelN.8.selenocysteine"; Reference "SelN.8.selenocysteine.piprites_chloris.GCA_013399295_1_ASM1339929v1_genomic";
VXAH01000145.1	selenoprofiles_genewise	CDS	3202322	3202403	.	+	.	phase "."; gene_id "SelN.8.selenocysteine"; transcript_id "SelN.8.selenocysteine"; Reference "SelN.8.selenocysteine.piprites_chloris.GCA_013399295_1_ASM1339929v1_genomic";
VXAH01000145.1	selenoprofiles_genewise	CDS	3203339	3203527	.	+	.	phase "."; gene_id "SelN.8.selenocysteine"; transcript_id "SelN.8.selenocysteine"; Reference "SelN.8.selenocysteine.piprites_chloris.GCA_013399295_1_ASM1339929v1_genomic";
VXAH01000145.1	selenoprofiles_genewise	CDS	3204435	3204540	.	+	.	phase "."; gene_id "SelN.8.selenocysteine"; transcript_id "SelN.8.selenocysteine"; Reference "SelN.8.selenocysteine.piprites_chloris.GCA_013399295_1_ASM1339929v1_genomic";
VXAH01000145.1	selenoprofiles_genewise	CDS	3205360	3205472	.	+	.	phase "."; gene_id "SelN.8.selenocysteine"; transcript_id "SelN.8.selenocysteine"; Reference "SelN.8.selenocysteine.piprites_chloris.GCA_013399295_1_ASM1339929v1_genomic";
VXAH01000145.1	selenoprofiles_genewise	CDS	3206163	3206264	.	+	.	phase "."; gene_id "SelN.8.selenocysteine"; transcript_id "SelN.8.selenocysteine"; Reference "SelN.8.selenocysteine.piprites_chloris.GCA_013399295_1_ASM1339929v1_genomic";
VXAH01000145.1	selenoprofiles_genewise	CDS	3207386	3207556	.	+	.	phase "."; gene_id "SelN.8.selenocysteine"; transcript_id "SelN.8.selenocysteine"; Reference "SelN.8.selenocysteine.piprites_chloris.GCA_013399295_1_ASM1339929v1_genomic";
VXAH01000145.1	selenoprofiles_secposition	Selenocysteine	3204537	3204539	.	+	.	phase "."; gene_id "Sec1:SelN.8.selenocysteine"; transcript_id "Sec1:SelN.8.selenocysteine"; Reference "SelN.8.selenocysteine.piprites_chloris.GCA_013399295_1_ASM1339929v1_genomic";
VXAH01000056.1	selenoprofiles_genewise	CDS	2795115	2795659	.	+	.	phase "."; gene_id "SelO.5.selenocysteine"; transcript_id "SelO.5.selenocysteine"; Reference "SelO.5.selenocysteine.piprites_chloris.GCA_013399295_1_ASM1339929v1_genomic";
VXAH01000056.1	selenoprofiles_genewise	CDS	2797048	2797251	.	+	.	phase "."; gene_id "SelO.5.selenocysteine"; transcript_id "SelO.5.selenocysteine"; Reference "SelO.5.selenocysteine.piprites_chloris.GCA_013399295_1_ASM1339929v1_genomic";
VXAH01000056.1	selenoprofiles_genewise	CDS	2798133	2798313	.	+	.	phase "."; gene_id "SelO.5.selenocysteine"; transcript_id "SelO.5.selenocysteine"; Reference "SelO.5.selenocysteine.piprites_chloris.GCA_013399295_1_ASM1339929v1_genomic";
VXAH01000056.1	selenoprofiles_genewise	CDS	2800949	2801079	.	+	.	phase "."; gene_id "SelO.5.selenocysteine"; transcript_id "SelO.5.selenocysteine"; Reference "SelO.5.selenocysteine.piprites_chloris.GCA_013399295_1_ASM1339929v1_genomic";
VXAH01000056.1	selenoprofiles_genewise	CDS	2801312	2801592	.	+	.	phase "."; gene_id "SelO.5.selenocysteine"; transcript_id "SelO.5.selenocysteine"; Reference "SelO.5.selenocysteine.piprites_chloris.GCA_013399295_1_ASM1339929v1_genomic";
VXAH01000056.1	selenoprofiles_genewise	CDS	2801936	2802086	.	+	.	phase "."; gene_id "SelO.5.selenocysteine"; transcript_id "SelO.5.selenocysteine"; Reference "SelO.5.selenocysteine.piprites_chloris.GCA_013399295_1_ASM1339929v1_genomic";
VXAH01000056.1	selenoprofiles_genewise	CDS	2803765	2803950	.	+	.	phase "."; gene_id "SelO.5.selenocysteine"; transcript_id "SelO.5.selenocysteine"; Reference "SelO.5.selenocysteine.piprites_chloris.GCA_013399295_1_ASM1339929v1_genomic";
VXAH01000056.1	selenoprofiles_genewise	CDS	2804985	2805141	.	+	.	phase "."; gene_id "SelO.5.selenocysteine"; transcript_id "SelO.5.selenocysteine"; Reference "SelO.5.selenocysteine.piprites_chloris.GCA_013399295_1_ASM1339929v1_genomic";
VXAH01000056.1	selenoprofiles_genewise	CDS	2805772	2805966	.	+	.	phase "."; gene_id "SelO.5.selenocysteine"; transcript_id "SelO.5.selenocysteine"; Reference "SelO.5.selenocysteine.piprites_chloris.GCA_013399295_1_ASM1339929v1_genomic";
VXAH01000056.1	selenoprofiles_secposition	Selenocysteine	2805955	2805957	.	+	.	phase "."; gene_id "Sec1:SelO.5.selenocysteine"; transcript_id "Sec1:SelO.5.selenocysteine"; Reference "SelO.5.selenocysteine.piprites_chloris.GCA_013399295_1_ASM1339929v1_genomic";
VXAH01000045.1	selenoprofiles_genewise	CDS	912434	912636	.	-	.	phase "."; gene_id "SelP.2.selenocysteine"; transcript_id "SelP.2.selenocysteine"; Reference "SelP.2.selenocysteine.piprites_chloris.GCA_013399295_1_ASM1339929v1_genomic";
VXAH01000045.1	selenoprofiles_genewise	CDS	912121	912333	.	-	.	phase "."; gene_id "SelP.2.selenocysteine"; transcript_id "SelP.2.selenocysteine"; Reference "SelP.2.selenocysteine.piprites_chloris.GCA_013399295_1_ASM1339929v1_genomic";
VXAH01000045.1	selenoprofiles_genewise	CDS	911848	911983	.	-	.	phase "."; gene_id "SelP.2.selenocysteine"; transcript_id "SelP.2.selenocysteine"; Reference "SelP.2.selenocysteine.piprites_chloris.GCA_013399295_1_ASM1339929v1_genomic";
VXAH01000045.1	selenoprofiles_genewise	CDS	910990	911235	.	-	.	phase "."; gene_id "SelP.2.selenocysteine"; transcript_id "SelP.2.selenocysteine"; Reference "SelP.2.selenocysteine.piprites_chloris.GCA_013399295_1_ASM1339929v1_genomic";
VXAH01000045.1	selenoprofiles_secposition	Selenocysteine	912460	912462	.	-	.	phase "."; gene_id "Sec1:SelP.2.selenocysteine"; transcript_id "Sec1:SelP.2.selenocysteine"; Reference "SelP.2.selenocysteine.piprites_chloris.GCA_013399295_1_ASM1339929v1_genomic";
VXAH01000217.1	selenoprofiles_genewise	CDS	547082	547272	.	+	.	phase "."; gene_id "SelP.4.selenocysteine"; transcript_id "SelP.4.selenocysteine"; Reference "SelP.4.selenocysteine.piprites_chloris.GCA_013399295_1_ASM1339929v1_genomic";
VXAH01000217.1	selenoprofiles_genewise	CDS	549875	550087	.	+	.	phase "."; gene_id "SelP.4.selenocysteine"; transcript_id "SelP.4.selenocysteine"; Reference "SelP.4.selenocysteine.piprites_chloris.GCA_013399295_1_ASM1339929v1_genomic";
VXAH01000217.1	selenoprofiles_genewise	CDS	551214	551331	.	+	.	phase "."; gene_id "SelP.4.selenocysteine"; transcript_id "SelP.4.selenocysteine"; Reference "SelP.4.selenocysteine.piprites_chloris.GCA_013399295_1_ASM1339929v1_genomic";
VXAH01000217.1	selenoprofiles_genewise	CDS	552207	552581	.	+	.	phase "."; gene_id "SelP.4.selenocysteine"; transcript_id "SelP.4.selenocysteine"; Reference "SelP.4.selenocysteine.piprites_chloris.GCA_013399295_1_ASM1339929v1_genomic";
VXAH01000217.1	selenoprofiles_secposition	Selenocysteine	547244	547246	.	+	.	phase "."; gene_id "Sec1:SelP.4.selenocysteine"; transcript_id "Sec1:SelP.4.selenocysteine"; Reference "SelP.4.selenocysteine.piprites_chloris.GCA_013399295_1_ASM1339929v1_genomic";
VXAH01000217.1	selenoprofiles_secposition	Selenocysteine	552540	552542	.	+	.	phase "."; gene_id "Sec16:SelP.4.selenocysteine"; transcript_id "Sec16:SelP.4.selenocysteine"; Reference "SelP.4.selenocysteine.piprites_chloris.GCA_013399295_1_ASM1339929v1_genomic";
VXAH01000138.1	selenoprofiles_blast	CDS	1438274	1438762	.	+	.	phase "."; gene_id "SelR.1.selenocysteine"; transcript_id "SelR.1.selenocysteine"; Reference "SelR.1.selenocysteine.piprites_chloris.GCA_013399295_1_ASM1339929v1_genomic";
VXAH01000138.1	selenoprofiles_blast	CDS	1438796	1438816	.	+	.	phase "."; gene_id "SelR.1.selenocysteine"; transcript_id "SelR.1.selenocysteine"; Reference "SelR.1.selenocysteine.piprites_chloris.GCA_013399295_1_ASM1339929v1_genomic";
VXAH01000138.1	selenoprofiles_blast	CDS	1438886	1439263	.	+	.	phase "."; gene_id "SelR.1.selenocysteine"; transcript_id "SelR.1.selenocysteine"; Reference "SelR.1.selenocysteine.piprites_chloris.GCA_013399295_1_ASM1339929v1_genomic";
VXAH01000138.1	selenoprofiles_secposition	Selenocysteine	1438967	1438969	.	+	.	phase "."; gene_id "Sec1:SelR.1.selenocysteine"; transcript_id "Sec1:SelR.1.selenocysteine"; Reference "SelR.1.selenocysteine.piprites_chloris.GCA_013399295_1_ASM1339929v1_genomic";
VXAH01000231.1	selenoprofiles_blast	CDS	1588831	1588965	.	+	.	phase "."; gene_id "SelS.4.selenocysteine"; transcript_id "SelS.4.selenocysteine"; Reference "SelS.4.selenocysteine.piprites_chloris.GCA_013399295_1_ASM1339929v1_genomic";
VXAH01000231.1	selenoprofiles_blast	CDS	1590488	1590607	.	+	.	phase "."; gene_id "SelS.4.selenocysteine"; transcript_id "SelS.4.selenocysteine"; Reference "SelS.4.selenocysteine.piprites_chloris.GCA_013399295_1_ASM1339929v1_genomic";
VXAH01000231.1	selenoprofiles_blast	CDS	1591730	1591804	.	+	.	phase "."; gene_id "SelS.4.selenocysteine"; transcript_id "SelS.4.selenocysteine"; Reference "SelS.4.selenocysteine.piprites_chloris.GCA_013399295_1_ASM1339929v1_genomic";
VXAH01000231.1	selenoprofiles_blast	CDS	1591895	1591975	.	+	.	phase "."; gene_id "SelS.4.selenocysteine"; transcript_id "SelS.4.selenocysteine"; Reference "SelS.4.selenocysteine.piprites_chloris.GCA_013399295_1_ASM1339929v1_genomic";
VXAH01000231.1	selenoprofiles_blast	CDS	1593466	1593549	.	+	.	phase "."; gene_id "SelS.4.selenocysteine"; transcript_id "SelS.4.selenocysteine"; Reference "SelS.4.selenocysteine.piprites_chloris.GCA_013399295_1_ASM1339929v1_genomic";
VXAH01000231.1	selenoprofiles_secposition	Selenocysteine	1593541	1593543	.	+	.	phase "."; gene_id "Sec1:SelS.4.selenocysteine"; transcript_id "Sec1:SelS.4.selenocysteine"; Reference "SelS.4.selenocysteine.piprites_chloris.GCA_013399295_1_ASM1339929v1_genomic";
VXAH01000125.1	selenoprofiles_exonerate	CDS	1196914	1197133	.	+	.	phase "."; gene_id "SelU.5.selenocysteine"; transcript_id "SelU.5.selenocysteine"; Reference "SelU.5.selenocysteine.piprites_chloris.GCA_013399295_1_ASM1339929v1_genomic";
VXAH01000125.1	selenoprofiles_exonerate	CDS	1197479	1197570	.	+	.	phase "."; gene_id "SelU.5.selenocysteine"; transcript_id "SelU.5.selenocysteine"; Reference "SelU.5.selenocysteine.piprites_chloris.GCA_013399295_1_ASM1339929v1_genomic";
VXAH01000125.1	selenoprofiles_exonerate	CDS	1201206	1201346	.	+	.	phase "."; gene_id "SelU.5.selenocysteine"; transcript_id "SelU.5.selenocysteine"; Reference "SelU.5.selenocysteine.piprites_chloris.GCA_013399295_1_ASM1339929v1_genomic";
VXAH01000125.1	selenoprofiles_exonerate	CDS	1202245	1202409	.	+	.	phase "."; gene_id "SelU.5.selenocysteine"; transcript_id "SelU.5.selenocysteine"; Reference "SelU.5.selenocysteine.piprites_chloris.GCA_013399295_1_ASM1339929v1_genomic";
VXAH01000125.1	selenoprofiles_exonerate	CDS	1202535	1202633	.	+	.	phase "."; gene_id "SelU.5.selenocysteine"; transcript_id "SelU.5.selenocysteine"; Reference "SelU.5.selenocysteine.piprites_chloris.GCA_013399295_1_ASM1339929v1_genomic";
VXAH01000125.1	selenoprofiles_secposition	Selenocysteine	1197553	1197555	.	+	.	phase "."; gene_id "Sec1:SelU.5.selenocysteine"; transcript_id "Sec1:SelU.5.selenocysteine"; Reference "SelU.5.selenocysteine.piprites_chloris.GCA_013399295_1_ASM1339929v1_genomic";
VXAH01000152.1	selenoprofiles_exonerate	CDS	2453373	2453498	.	-	.	phase "."; gene_id "TR.9.selenocysteine"; transcript_id "TR.9.selenocysteine"; Reference "TR.9.selenocysteine.piprites_chloris.GCA_013399295_1_ASM1339929v1_genomic";
VXAH01000152.1	selenoprofiles_exonerate	CDS	2447702	2447762	.	-	.	phase "."; gene_id "TR.9.selenocysteine"; transcript_id "TR.9.selenocysteine"; Reference "TR.9.selenocysteine.piprites_chloris.GCA_013399295_1_ASM1339929v1_genomic";
VXAH01000152.1	selenoprofiles_exonerate	CDS	2445630	2445850	.	-	.	phase "."; gene_id "TR.9.selenocysteine"; transcript_id "TR.9.selenocysteine"; Reference "TR.9.selenocysteine.piprites_chloris.GCA_013399295_1_ASM1339929v1_genomic";
VXAH01000152.1	selenoprofiles_exonerate	CDS	2444760	2444832	.	-	.	phase "."; gene_id "TR.9.selenocysteine"; transcript_id "TR.9.selenocysteine"; Reference "TR.9.selenocysteine.piprites_chloris.GCA_013399295_1_ASM1339929v1_genomic";
VXAH01000152.1	selenoprofiles_exonerate	CDS	2443822	2443941	.	-	.	phase "."; gene_id "TR.9.selenocysteine"; transcript_id "TR.9.selenocysteine"; Reference "TR.9.selenocysteine.piprites_chloris.GCA_013399295_1_ASM1339929v1_genomic";
VXAH01000152.1	selenoprofiles_exonerate	CDS	2443276	2443418	.	-	.	phase "."; gene_id "TR.9.selenocysteine"; transcript_id "TR.9.selenocysteine"; Reference "TR.9.selenocysteine.piprites_chloris.GCA_013399295_1_ASM1339929v1_genomic";
VXAH01000152.1	selenoprofiles_exonerate	CDS	2441784	2441899	.	-	.	phase "."; gene_id "TR.9.selenocysteine"; transcript_id "TR.9.selenocysteine"; Reference "TR.9.selenocysteine.piprites_chloris.GCA_013399295_1_ASM1339929v1_genomic";
VXAH01000152.1	selenoprofiles_exonerate	CDS	2441450	2441675	.	-	.	phase "."; gene_id "TR.9.selenocysteine"; transcript_id "TR.9.selenocysteine"; Reference "TR.9.selenocysteine.piprites_chloris.GCA_013399295_1_ASM1339929v1_genomic";
VXAH01000152.1	selenoprofiles_exonerate	CDS	2441131	2441223	.	-	.	phase "."; gene_id "TR.9.selenocysteine"; transcript_id "TR.9.selenocysteine"; Reference "TR.9.selenocysteine.piprites_chloris.GCA_013399295_1_ASM1339929v1_genomic";
VXAH01000152.1	selenoprofiles_exonerate	CDS	2440605	2440681	.	-	.	phase "."; gene_id "TR.9.selenocysteine"; transcript_id "TR.9.selenocysteine"; Reference "TR.9.selenocysteine.piprites_chloris.GCA_013399295_1_ASM1339929v1_genomic";
VXAH01000152.1	selenoprofiles_exonerate	CDS	2440148	2440304	.	-	.	phase "."; gene_id "TR.9.selenocysteine"; transcript_id "TR.9.selenocysteine"; Reference "TR.9.selenocysteine.piprites_chloris.GCA_013399295_1_ASM1339929v1_genomic";
VXAH01000152.1	selenoprofiles_exonerate	CDS	2439837	2439944	.	-	.	phase "."; gene_id "TR.9.selenocysteine"; transcript_id "TR.9.selenocysteine"; Reference "TR.9.selenocysteine.piprites_chloris.GCA_013399295_1_ASM1339929v1_genomic";
VXAH01000152.1	selenoprofiles_exonerate	CDS	2438864	2438959	.	-	.	phase "."; gene_id "TR.9.selenocysteine"; transcript_id "TR.9.selenocysteine"; Reference "TR.9.selenocysteine.piprites_chloris.GCA_013399295_1_ASM1339929v1_genomic";
VXAH01000152.1	selenoprofiles_exonerate	CDS	2437247	2437381	.	-	.	phase "."; gene_id "TR.9.selenocysteine"; transcript_id "TR.9.selenocysteine"; Reference "TR.9.selenocysteine.piprites_chloris.GCA_013399295_1_ASM1339929v1_genomic";
VXAH01000152.1	selenoprofiles_exonerate	CDS	2436889	2436957	.	-	.	phase "."; gene_id "TR.9.selenocysteine"; transcript_id "TR.9.selenocysteine"; Reference "TR.9.selenocysteine.piprites_chloris.GCA_013399295_1_ASM1339929v1_genomic";
VXAH01000152.1	selenoprofiles_secposition	Selenocysteine	2436895	2436897	.	-	.	phase "."; gene_id "Sec1:TR.9.selenocysteine"; transcript_id "Sec1:TR.9.selenocysteine"; Reference "TR.9.selenocysteine.piprites_chloris.GCA_013399295_1_ASM1339929v1_genomic";
VXAH01000100.1	selenoprofiles_genewise	CDS	3331996	3332166	.	-	.	phase "."; gene_id "TR.16.selenocysteine"; transcript_id "TR.16.selenocysteine"; Reference "TR.16.selenocysteine.piprites_chloris.GCA_013399295_1_ASM1339929v1_genomic";
VXAH01000100.1	selenoprofiles_genewise	CDS	3328142	3328214	.	-	.	phase "."; gene_id "TR.16.selenocysteine"; transcript_id "TR.16.selenocysteine"; Reference "TR.16.selenocysteine.piprites_chloris.GCA_013399295_1_ASM1339929v1_genomic";
VXAH01000100.1	selenoprofiles_genewise	CDS	3327908	3328027	.	-	.	phase "."; gene_id "TR.16.selenocysteine"; transcript_id "TR.16.selenocysteine"; Reference "TR.16.selenocysteine.piprites_chloris.GCA_013399295_1_ASM1339929v1_genomic";
VXAH01000100.1	selenoprofiles_genewise	CDS	3327006	3327148	.	-	.	phase "."; gene_id "TR.16.selenocysteine"; transcript_id "TR.16.selenocysteine"; Reference "TR.16.selenocysteine.piprites_chloris.GCA_013399295_1_ASM1339929v1_genomic";
VXAH01000100.1	selenoprofiles_genewise	CDS	3326762	3326877	.	-	.	phase "."; gene_id "TR.16.selenocysteine"; transcript_id "TR.16.selenocysteine"; Reference "TR.16.selenocysteine.piprites_chloris.GCA_013399295_1_ASM1339929v1_genomic";
VXAH01000100.1	selenoprofiles_genewise	CDS	3324782	3325007	.	-	.	phase "."; gene_id "TR.16.selenocysteine"; transcript_id "TR.16.selenocysteine"; Reference "TR.16.selenocysteine.piprites_chloris.GCA_013399295_1_ASM1339929v1_genomic";
VXAH01000100.1	selenoprofiles_genewise	CDS	3322074	3322166	.	-	.	phase "."; gene_id "TR.16.selenocysteine"; transcript_id "TR.16.selenocysteine"; Reference "TR.16.selenocysteine.piprites_chloris.GCA_013399295_1_ASM1339929v1_genomic";
VXAH01000100.1	selenoprofiles_genewise	CDS	3320309	3320385	.	-	.	phase "."; gene_id "TR.16.selenocysteine"; transcript_id "TR.16.selenocysteine"; Reference "TR.16.selenocysteine.piprites_chloris.GCA_013399295_1_ASM1339929v1_genomic";
VXAH01000100.1	selenoprofiles_genewise	CDS	3318553	3318709	.	-	.	phase "."; gene_id "TR.16.selenocysteine"; transcript_id "TR.16.selenocysteine"; Reference "TR.16.selenocysteine.piprites_chloris.GCA_013399295_1_ASM1339929v1_genomic";
VXAH01000100.1	selenoprofiles_genewise	CDS	3315561	3315668	.	-	.	phase "."; gene_id "TR.16.selenocysteine"; transcript_id "TR.16.selenocysteine"; Reference "TR.16.selenocysteine.piprites_chloris.GCA_013399295_1_ASM1339929v1_genomic";
VXAH01000100.1	selenoprofiles_genewise	CDS	3313613	3313708	.	-	.	phase "."; gene_id "TR.16.selenocysteine"; transcript_id "TR.16.selenocysteine"; Reference "TR.16.selenocysteine.piprites_chloris.GCA_013399295_1_ASM1339929v1_genomic";
VXAH01000100.1	selenoprofiles_genewise	CDS	3311277	3311411	.	-	.	phase "."; gene_id "TR.16.selenocysteine"; transcript_id "TR.16.selenocysteine"; Reference "TR.16.selenocysteine.piprites_chloris.GCA_013399295_1_ASM1339929v1_genomic";
VXAH01000100.1	selenoprofiles_genewise	CDS	3308039	3308107	.	-	.	phase "."; gene_id "TR.16.selenocysteine"; transcript_id "TR.16.selenocysteine"; Reference "TR.16.selenocysteine.piprites_chloris.GCA_013399295_1_ASM1339929v1_genomic";
VXAH01000100.1	selenoprofiles_secposition	Selenocysteine	3308045	3308047	.	-	.	phase "."; gene_id "Sec1:TR.16.selenocysteine"; transcript_id "Sec1:TR.16.selenocysteine"; Reference "TR.16.selenocysteine.piprites_chloris.GCA_013399295_1_ASM1339929v1_genomic";
VXAH01000355.1	selenoprofiles_genewise	CDS	769518	769656	.	-	.	phase "."; gene_id "TR.30.selenocysteine"; transcript_id "TR.30.selenocysteine"; Reference "TR.30.selenocysteine.piprites_chloris.GCA_013399295_1_ASM1339929v1_genomic";
VXAH01000355.1	selenoprofiles_genewise	CDS	768783	768839	.	-	.	phase "."; gene_id "TR.30.selenocysteine"; transcript_id "TR.30.selenocysteine"; Reference "TR.30.selenocysteine.piprites_chloris.GCA_013399295_1_ASM1339929v1_genomic";
VXAH01000355.1	selenoprofiles_genewise	CDS	768038	768182	.	-	.	phase "."; gene_id "TR.30.selenocysteine"; transcript_id "TR.30.selenocysteine"; Reference "TR.30.selenocysteine.piprites_chloris.GCA_013399295_1_ASM1339929v1_genomic";
VXAH01000355.1	selenoprofiles_genewise	CDS	767658	767732	.	-	.	phase "."; gene_id "TR.30.selenocysteine"; transcript_id "TR.30.selenocysteine"; Reference "TR.30.selenocysteine.piprites_chloris.GCA_013399295_1_ASM1339929v1_genomic";
VXAH01000355.1	selenoprofiles_genewise	CDS	766757	766835	.	-	.	phase "."; gene_id "TR.30.selenocysteine"; transcript_id "TR.30.selenocysteine"; Reference "TR.30.selenocysteine.piprites_chloris.GCA_013399295_1_ASM1339929v1_genomic";
VXAH01000355.1	selenoprofiles_genewise	CDS	765748	765810	.	-	.	phase "."; gene_id "TR.30.selenocysteine"; transcript_id "TR.30.selenocysteine"; Reference "TR.30.selenocysteine.piprites_chloris.GCA_013399295_1_ASM1339929v1_genomic";
VXAH01000355.1	selenoprofiles_genewise	CDS	765213	765283	.	-	.	phase "."; gene_id "TR.30.selenocysteine"; transcript_id "TR.30.selenocysteine"; Reference "TR.30.selenocysteine.piprites_chloris.GCA_013399295_1_ASM1339929v1_genomic";
VXAH01000355.1	selenoprofiles_genewise	CDS	761658	761677	.	-	.	phase "."; gene_id "TR.30.selenocysteine"; transcript_id "TR.30.selenocysteine"; Reference "TR.30.selenocysteine.piprites_chloris.GCA_013399295_1_ASM1339929v1_genomic";
VXAH01000355.1	selenoprofiles_genewise	CDS	761087	761199	.	-	.	phase "."; gene_id "TR.30.selenocysteine"; transcript_id "TR.30.selenocysteine"; Reference "TR.30.selenocysteine.piprites_chloris.GCA_013399295_1_ASM1339929v1_genomic";
VXAH01000355.1	selenoprofiles_genewise	CDS	759740	759920	.	-	.	phase "."; gene_id "TR.30.selenocysteine"; transcript_id "TR.30.selenocysteine"; Reference "TR.30.selenocysteine.piprites_chloris.GCA_013399295_1_ASM1339929v1_genomic";
VXAH01000355.1	selenoprofiles_genewise	CDS	752816	752946	.	-	.	phase "."; gene_id "TR.30.selenocysteine"; transcript_id "TR.30.selenocysteine"; Reference "TR.30.selenocysteine.piprites_chloris.GCA_013399295_1_ASM1339929v1_genomic";
VXAH01000355.1	selenoprofiles_genewise	CDS	748100	748195	.	-	.	phase "."; gene_id "TR.30.selenocysteine"; transcript_id "TR.30.selenocysteine"; Reference "TR.30.selenocysteine.piprites_chloris.GCA_013399295_1_ASM1339929v1_genomic";
VXAH01000355.1	selenoprofiles_genewise	CDS	747831	747923	.	-	.	phase "."; gene_id "TR.30.selenocysteine"; transcript_id "TR.30.selenocysteine"; Reference "TR.30.selenocysteine.piprites_chloris.GCA_013399295_1_ASM1339929v1_genomic";
VXAH01000355.1	selenoprofiles_genewise	CDS	747330	747401	.	-	.	phase "."; gene_id "TR.30.selenocysteine"; transcript_id "TR.30.selenocysteine"; Reference "TR.30.selenocysteine.piprites_chloris.GCA_013399295_1_ASM1339929v1_genomic";
VXAH01000355.1	selenoprofiles_genewise	CDS	745435	745532	.	-	.	phase "."; gene_id "TR.30.selenocysteine"; transcript_id "TR.30.selenocysteine"; Reference "TR.30.selenocysteine.piprites_chloris.GCA_013399295_1_ASM1339929v1_genomic";
VXAH01000355.1	selenoprofiles_genewise	CDS	743029	743158	.	-	.	phase "."; gene_id "TR.30.selenocysteine"; transcript_id "TR.30.selenocysteine"; Reference "TR.30.selenocysteine.piprites_chloris.GCA_013399295_1_ASM1339929v1_genomic";
VXAH01000355.1	selenoprofiles_secposition	Selenocysteine	743035	743037	.	-	.	phase "."; gene_id "Sec1:TR.30.selenocysteine"; transcript_id "Sec1:TR.30.selenocysteine"; Reference "TR.30.selenocysteine.piprites_chloris.GCA_013399295_1_ASM1339929v1_genomic";
VXAH01000123.1	selenoprofiles_genewise	CDS	231460	231569	.	+	.	phase "."; gene_id "SelT.2.selenocysteine"; transcript_id "SelT.2.selenocysteine"; Reference "SelT.2.selenocysteine.piprites_chloris.GCA_013399295_1_ASM1339929v1_genomic";
VXAH01000123.1	selenoprofiles_genewise	CDS	232641	232767	.	+	.	phase "."; gene_id "SelT.2.selenocysteine"; transcript_id "SelT.2.selenocysteine"; Reference "SelT.2.selenocysteine.piprites_chloris.GCA_013399295_1_ASM1339929v1_genomic";
VXAH01000123.1	selenoprofiles_genewise	CDS	234062	234149	.	+	.	phase "."; gene_id "SelT.2.selenocysteine"; transcript_id "SelT.2.selenocysteine"; Reference "SelT.2.selenocysteine.piprites_chloris.GCA_013399295_1_ASM1339929v1_genomic";
VXAH01000123.1	selenoprofiles_genewise	CDS	234831	234955	.	+	.	phase "."; gene_id "SelT.2.selenocysteine"; transcript_id "SelT.2.selenocysteine"; Reference "SelT.2.selenocysteine.piprites_chloris.GCA_013399295_1_ASM1339929v1_genomic";
VXAH01000123.1	selenoprofiles_secposition	Selenocysteine	231466	231468	.	+	.	phase "."; gene_id "Sec1:SelT.2.selenocysteine"; transcript_id "Sec1:SelT.2.selenocysteine"; Reference "SelT.2.selenocysteine.piprites_chloris.GCA_013399295_1_ASM1339929v1_genomic";
WHWA01007659.1	selenoprofiles_genewise	CDS	301550	302374	.	+	.	phase "."; gene_id "DI.1.selenocysteine"; transcript_id "DI.1.selenocysteine"; Reference "DI.1.selenocysteine.pitangus_sulphuratus.GCA_029286575_1_ASM2928657v1_genomic";
WHWA01007659.1	selenoprofiles_secposition	Selenocysteine	301961	301963	.	+	.	phase "."; gene_id "Sec1:DI.1.selenocysteine"; transcript_id "Sec1:DI.1.selenocysteine"; Reference "DI.1.selenocysteine.pitangus_sulphuratus.GCA_029286575_1_ASM2928657v1_genomic";
WHWA01011440.1	selenoprofiles_genewise	CDS	2383804	2384025	.	-	.	phase "."; gene_id "DI.3.selenocysteine"; transcript_id "DI.3.selenocysteine"; Reference "DI.3.selenocysteine.pitangus_sulphuratus.GCA_029286575_1_ASM2928657v1_genomic";
WHWA01011440.1	selenoprofiles_genewise	CDS	2372070	2372642	.	-	.	phase "."; gene_id "DI.3.selenocysteine"; transcript_id "DI.3.selenocysteine"; Reference "DI.3.selenocysteine.pitangus_sulphuratus.GCA_029286575_1_ASM2928657v1_genomic";
WHWA01011440.1	selenoprofiles_secposition	Selenocysteine	2372469	2372471	.	-	.	phase "."; gene_id "Sec1:DI.3.selenocysteine"; transcript_id "Sec1:DI.3.selenocysteine"; Reference "DI.3.selenocysteine.pitangus_sulphuratus.GCA_029286575_1_ASM2928657v1_genomic";
WHWA01011458.1	selenoprofiles_genewise	CDS	2258264	2258786	.	-	.	phase "."; gene_id "DI.5.selenocysteine"; transcript_id "DI.5.selenocysteine"; Reference "DI.5.selenocysteine.pitangus_sulphuratus.GCA_029286575_1_ASM2928657v1_genomic";
WHWA01011458.1	selenoprofiles_genewise	CDS	2256718	2256861	.	-	.	phase "."; gene_id "DI.5.selenocysteine"; transcript_id "DI.5.selenocysteine"; Reference "DI.5.selenocysteine.pitangus_sulphuratus.GCA_029286575_1_ASM2928657v1_genomic";
WHWA01011458.1	selenoprofiles_genewise	CDS	2255773	2255972	.	-	.	phase "."; gene_id "DI.5.selenocysteine"; transcript_id "DI.5.selenocysteine"; Reference "DI.5.selenocysteine.pitangus_sulphuratus.GCA_029286575_1_ASM2928657v1_genomic";
WHWA01011458.1	selenoprofiles_genewise	CDS	2255238	2255303	.	-	.	phase "."; gene_id "DI.5.selenocysteine"; transcript_id "DI.5.selenocysteine"; Reference "DI.5.selenocysteine.pitangus_sulphuratus.GCA_029286575_1_ASM2928657v1_genomic";
WHWA01011458.1	selenoprofiles_secposition	Selenocysteine	2256821	2256823	.	-	.	phase "."; gene_id "Sec1:DI.5.selenocysteine"; transcript_id "Sec1:DI.5.selenocysteine"; Reference "DI.5.selenocysteine.pitangus_sulphuratus.GCA_029286575_1_ASM2928657v1_genomic";
WHWA01005300.1	selenoprofiles_genewise	CDS	4	243	.	+	.	phase "."; gene_id "GPx.1.selenocysteine"; transcript_id "GPx.1.selenocysteine"; Reference "GPx.1.selenocysteine.pitangus_sulphuratus.GCA_029286575_1_ASM2928657v1_genomic";
WHWA01005300.1	selenoprofiles_genewise	CDS	343	693	.	+	.	phase "."; gene_id "GPx.1.selenocysteine"; transcript_id "GPx.1.selenocysteine"; Reference "GPx.1.selenocysteine.pitangus_sulphuratus.GCA_029286575_1_ASM2928657v1_genomic";
WHWA01005300.1	selenoprofiles_secposition	Selenocysteine	136	138	.	+	.	phase "."; gene_id "Sec1:GPx.1.selenocysteine"; transcript_id "Sec1:GPx.1.selenocysteine"; Reference "GPx.1.selenocysteine.pitangus_sulphuratus.GCA_029286575_1_ASM2928657v1_genomic";
WHWA01004031.1	selenoprofiles_genewise	CDS	1299	1523	.	+	.	phase "."; gene_id "GPx.2.selenocysteine"; transcript_id "GPx.2.selenocysteine"; Reference "GPx.2.selenocysteine.pitangus_sulphuratus.GCA_029286575_1_ASM2928657v1_genomic";
WHWA01004031.1	selenoprofiles_genewise	CDS	1617	1967	.	+	.	phase "."; gene_id "GPx.2.selenocysteine"; transcript_id "GPx.2.selenocysteine"; Reference "GPx.2.selenocysteine.pitangus_sulphuratus.GCA_029286575_1_ASM2928657v1_genomic";
WHWA01004031.1	selenoprofiles_secposition	Selenocysteine	1419	1421	.	+	.	phase "."; gene_id "Sec1:GPx.2.selenocysteine"; transcript_id "Sec1:GPx.2.selenocysteine"; Reference "GPx.2.selenocysteine.pitangus_sulphuratus.GCA_029286575_1_ASM2928657v1_genomic";
WHWA01010773.1	selenoprofiles_genewise	CDS	7120	7450	.	+	.	phase "."; gene_id "GPx.5.selenocysteine"; transcript_id "GPx.5.selenocysteine"; Reference "GPx.5.selenocysteine.pitangus_sulphuratus.GCA_029286575_1_ASM2928657v1_genomic";
WHWA01010773.1	selenoprofiles_genewise	CDS	7672	7789	.	+	.	phase "."; gene_id "GPx.5.selenocysteine"; transcript_id "GPx.5.selenocysteine"; Reference "GPx.5.selenocysteine.pitangus_sulphuratus.GCA_029286575_1_ASM2928657v1_genomic";
WHWA01010773.1	selenoprofiles_genewise	CDS	8015	8114	.	+	.	phase "."; gene_id "GPx.5.selenocysteine"; transcript_id "GPx.5.selenocysteine"; Reference "GPx.5.selenocysteine.pitangus_sulphuratus.GCA_029286575_1_ASM2928657v1_genomic";
WHWA01010773.1	selenoprofiles_genewise	CDS	8207	8422	.	+	.	phase "."; gene_id "GPx.5.selenocysteine"; transcript_id "GPx.5.selenocysteine"; Reference "GPx.5.selenocysteine.pitangus_sulphuratus.GCA_029286575_1_ASM2928657v1_genomic";
WHWA01010773.1	selenoprofiles_secposition	Selenocysteine	7426	7428	.	+	.	phase "."; gene_id "Sec1:GPx.5.selenocysteine"; transcript_id "Sec1:GPx.5.selenocysteine"; Reference "GPx.5.selenocysteine.pitangus_sulphuratus.GCA_029286575_1_ASM2928657v1_genomic";
WHWA01010995.1	selenoprofiles_genewise	CDS	1032485	1032652	.	+	.	phase "."; gene_id "Sel15.1.selenocysteine"; transcript_id "Sel15.1.selenocysteine"; Reference "Sel15.1.selenocysteine.pitangus_sulphuratus.GCA_029286575_1_ASM2928657v1_genomic";
WHWA01010995.1	selenoprofiles_genewise	CDS	1042300	1042363	.	+	.	phase "."; gene_id "Sel15.1.selenocysteine"; transcript_id "Sel15.1.selenocysteine"; Reference "Sel15.1.selenocysteine.pitangus_sulphuratus.GCA_029286575_1_ASM2928657v1_genomic";
WHWA01010995.1	selenoprofiles_genewise	CDS	1049888	1049937	.	+	.	phase "."; gene_id "Sel15.1.selenocysteine"; transcript_id "Sel15.1.selenocysteine"; Reference "Sel15.1.selenocysteine.pitangus_sulphuratus.GCA_029286575_1_ASM2928657v1_genomic";
WHWA01010995.1	selenoprofiles_genewise	CDS	1051607	1051738	.	+	.	phase "."; gene_id "Sel15.1.selenocysteine"; transcript_id "Sel15.1.selenocysteine"; Reference "Sel15.1.selenocysteine.pitangus_sulphuratus.GCA_029286575_1_ASM2928657v1_genomic";
WHWA01010995.1	selenoprofiles_secposition	Selenocysteine	1042333	1042335	.	+	.	phase "."; gene_id "Sec1:Sel15.1.selenocysteine"; transcript_id "Sec1:Sel15.1.selenocysteine"; Reference "Sel15.1.selenocysteine.pitangus_sulphuratus.GCA_029286575_1_ASM2928657v1_genomic";
WHWA01009878.1	selenoprofiles_genewise	CDS	38939	39089	.	-	.	phase "."; gene_id "SelH.2.selenocysteine"; transcript_id "SelH.2.selenocysteine"; Reference "SelH.2.selenocysteine.pitangus_sulphuratus.GCA_029286575_1_ASM2928657v1_genomic";
WHWA01009878.1	selenoprofiles_genewise	CDS	38765	38865	.	-	.	phase "."; gene_id "SelH.2.selenocysteine"; transcript_id "SelH.2.selenocysteine"; Reference "SelH.2.selenocysteine.pitangus_sulphuratus.GCA_029286575_1_ASM2928657v1_genomic";
WHWA01009878.1	selenoprofiles_secposition	Selenocysteine	39075	39077	.	-	.	phase "."; gene_id "Sec1:SelH.2.selenocysteine"; transcript_id "Sec1:SelH.2.selenocysteine"; Reference "SelH.2.selenocysteine.pitangus_sulphuratus.GCA_029286575_1_ASM2928657v1_genomic";
WHWA01010801.1	selenoprofiles_exonerate	CDS	49917	49971	.	+	.	phase "."; gene_id "SelK.2.selenocysteine"; transcript_id "SelK.2.selenocysteine"; Reference "SelK.2.selenocysteine.pitangus_sulphuratus.GCA_029286575_1_ASM2928657v1_genomic";
WHWA01010801.1	selenoprofiles_exonerate	CDS	50477	50567	.	+	.	phase "."; gene_id "SelK.2.selenocysteine"; transcript_id "SelK.2.selenocysteine"; Reference "SelK.2.selenocysteine.pitangus_sulphuratus.GCA_029286575_1_ASM2928657v1_genomic";
WHWA01010801.1	selenoprofiles_exonerate	CDS	51300	51380	.	+	.	phase "."; gene_id "SelK.2.selenocysteine"; transcript_id "SelK.2.selenocysteine"; Reference "SelK.2.selenocysteine.pitangus_sulphuratus.GCA_029286575_1_ASM2928657v1_genomic";
WHWA01010801.1	selenoprofiles_exonerate	CDS	51690	51786	.	+	.	phase "."; gene_id "SelK.2.selenocysteine"; transcript_id "SelK.2.selenocysteine"; Reference "SelK.2.selenocysteine.pitangus_sulphuratus.GCA_029286575_1_ASM2928657v1_genomic";
WHWA01010801.1	selenoprofiles_secposition	Selenocysteine	51775	51777	.	+	.	phase "."; gene_id "Sec1:SelK.2.selenocysteine"; transcript_id "Sec1:SelK.2.selenocysteine"; Reference "SelK.2.selenocysteine.pitangus_sulphuratus.GCA_029286575_1_ASM2928657v1_genomic";
WHWA01009072.1	selenoprofiles_exonerate	CDS	276682	276720	.	-	.	phase "."; gene_id "SelM.2.selenocysteine"; transcript_id "SelM.2.selenocysteine"; Reference "SelM.2.selenocysteine.pitangus_sulphuratus.GCA_029286575_1_ASM2928657v1_genomic";
WHWA01009072.1	selenoprofiles_exonerate	CDS	276554	276588	.	-	.	phase "."; gene_id "SelM.2.selenocysteine"; transcript_id "SelM.2.selenocysteine"; Reference "SelM.2.selenocysteine.pitangus_sulphuratus.GCA_029286575_1_ASM2928657v1_genomic";
WHWA01009072.1	selenoprofiles_exonerate	CDS	276075	276153	.	-	.	phase "."; gene_id "SelM.2.selenocysteine"; transcript_id "SelM.2.selenocysteine"; Reference "SelM.2.selenocysteine.pitangus_sulphuratus.GCA_029286575_1_ASM2928657v1_genomic";
WHWA01009072.1	selenoprofiles_exonerate	CDS	275773	275985	.	-	.	phase "."; gene_id "SelM.2.selenocysteine"; transcript_id "SelM.2.selenocysteine"; Reference "SelM.2.selenocysteine.pitangus_sulphuratus.GCA_029286575_1_ASM2928657v1_genomic";
WHWA01009072.1	selenoprofiles_secposition	Selenocysteine	276703	276705	.	-	.	phase "."; gene_id "Sec1:SelM.2.selenocysteine"; transcript_id "Sec1:SelM.2.selenocysteine"; Reference "SelM.2.selenocysteine.pitangus_sulphuratus.GCA_029286575_1_ASM2928657v1_genomic";
WHWA01007670.1	selenoprofiles_genewise	CDS	74649	74762	.	-	.	phase "."; gene_id "SelN.7.selenocysteine"; transcript_id "SelN.7.selenocysteine"; Reference "SelN.7.selenocysteine.pitangus_sulphuratus.GCA_029286575_1_ASM2928657v1_genomic";
WHWA01007670.1	selenoprofiles_genewise	CDS	70952	71069	.	-	.	phase "."; gene_id "SelN.7.selenocysteine"; transcript_id "SelN.7.selenocysteine"; Reference "SelN.7.selenocysteine.pitangus_sulphuratus.GCA_029286575_1_ASM2928657v1_genomic";
WHWA01007670.1	selenoprofiles_genewise	CDS	69770	69900	.	-	.	phase "."; gene_id "SelN.7.selenocysteine"; transcript_id "SelN.7.selenocysteine"; Reference "SelN.7.selenocysteine.pitangus_sulphuratus.GCA_029286575_1_ASM2928657v1_genomic";
WHWA01007670.1	selenoprofiles_genewise	CDS	69080	69292	.	-	.	phase "."; gene_id "SelN.7.selenocysteine"; transcript_id "SelN.7.selenocysteine"; Reference "SelN.7.selenocysteine.pitangus_sulphuratus.GCA_029286575_1_ASM2928657v1_genomic";
WHWA01007670.1	selenoprofiles_genewise	CDS	68168	68292	.	-	.	phase "."; gene_id "SelN.7.selenocysteine"; transcript_id "SelN.7.selenocysteine"; Reference "SelN.7.selenocysteine.pitangus_sulphuratus.GCA_029286575_1_ASM2928657v1_genomic";
WHWA01007670.1	selenoprofiles_genewise	CDS	67319	67456	.	-	.	phase "."; gene_id "SelN.7.selenocysteine"; transcript_id "SelN.7.selenocysteine"; Reference "SelN.7.selenocysteine.pitangus_sulphuratus.GCA_029286575_1_ASM2928657v1_genomic";
WHWA01007670.1	selenoprofiles_genewise	CDS	65457	65538	.	-	.	phase "."; gene_id "SelN.7.selenocysteine"; transcript_id "SelN.7.selenocysteine"; Reference "SelN.7.selenocysteine.pitangus_sulphuratus.GCA_029286575_1_ASM2928657v1_genomic";
WHWA01007670.1	selenoprofiles_genewise	CDS	64334	64522	.	-	.	phase "."; gene_id "SelN.7.selenocysteine"; transcript_id "SelN.7.selenocysteine"; Reference "SelN.7.selenocysteine.pitangus_sulphuratus.GCA_029286575_1_ASM2928657v1_genomic";
WHWA01007670.1	selenoprofiles_genewise	CDS	63301	63406	.	-	.	phase "."; gene_id "SelN.7.selenocysteine"; transcript_id "SelN.7.selenocysteine"; Reference "SelN.7.selenocysteine.pitangus_sulphuratus.GCA_029286575_1_ASM2928657v1_genomic";
WHWA01007670.1	selenoprofiles_genewise	CDS	62438	62550	.	-	.	phase "."; gene_id "SelN.7.selenocysteine"; transcript_id "SelN.7.selenocysteine"; Reference "SelN.7.selenocysteine.pitangus_sulphuratus.GCA_029286575_1_ASM2928657v1_genomic";
WHWA01007670.1	selenoprofiles_genewise	CDS	61661	61762	.	-	.	phase "."; gene_id "SelN.7.selenocysteine"; transcript_id "SelN.7.selenocysteine"; Reference "SelN.7.selenocysteine.pitangus_sulphuratus.GCA_029286575_1_ASM2928657v1_genomic";
WHWA01007670.1	selenoprofiles_genewise	CDS	60354	60524	.	-	.	phase "."; gene_id "SelN.7.selenocysteine"; transcript_id "SelN.7.selenocysteine"; Reference "SelN.7.selenocysteine.pitangus_sulphuratus.GCA_029286575_1_ASM2928657v1_genomic";
WHWA01007670.1	selenoprofiles_secposition	Selenocysteine	63302	63304	.	-	.	phase "."; gene_id "Sec1:SelN.7.selenocysteine"; transcript_id "Sec1:SelN.7.selenocysteine"; Reference "SelN.7.selenocysteine.pitangus_sulphuratus.GCA_029286575_1_ASM2928657v1_genomic";
WHWA01011313.1	selenoprofiles_genewise	CDS	282807	283012	.	+	.	phase "."; gene_id "SelO.2.selenocysteine"; transcript_id "SelO.2.selenocysteine"; Reference "SelO.2.selenocysteine.pitangus_sulphuratus.GCA_029286575_1_ASM2928657v1_genomic";
WHWA01011313.1	selenoprofiles_genewise	CDS	283954	284134	.	+	.	phase "."; gene_id "SelO.2.selenocysteine"; transcript_id "SelO.2.selenocysteine"; Reference "SelO.2.selenocysteine.pitangus_sulphuratus.GCA_029286575_1_ASM2928657v1_genomic";
WHWA01011313.1	selenoprofiles_genewise	CDS	286868	286998	.	+	.	phase "."; gene_id "SelO.2.selenocysteine"; transcript_id "SelO.2.selenocysteine"; Reference "SelO.2.selenocysteine.pitangus_sulphuratus.GCA_029286575_1_ASM2928657v1_genomic";
WHWA01011313.1	selenoprofiles_genewise	CDS	287328	287608	.	+	.	phase "."; gene_id "SelO.2.selenocysteine"; transcript_id "SelO.2.selenocysteine"; Reference "SelO.2.selenocysteine.pitangus_sulphuratus.GCA_029286575_1_ASM2928657v1_genomic";
WHWA01011313.1	selenoprofiles_genewise	CDS	287951	288101	.	+	.	phase "."; gene_id "SelO.2.selenocysteine"; transcript_id "SelO.2.selenocysteine"; Reference "SelO.2.selenocysteine.pitangus_sulphuratus.GCA_029286575_1_ASM2928657v1_genomic";
WHWA01011313.1	selenoprofiles_genewise	CDS	289809	289994	.	+	.	phase "."; gene_id "SelO.2.selenocysteine"; transcript_id "SelO.2.selenocysteine"; Reference "SelO.2.selenocysteine.pitangus_sulphuratus.GCA_029286575_1_ASM2928657v1_genomic";
WHWA01011313.1	selenoprofiles_genewise	CDS	291044	291200	.	+	.	phase "."; gene_id "SelO.2.selenocysteine"; transcript_id "SelO.2.selenocysteine"; Reference "SelO.2.selenocysteine.pitangus_sulphuratus.GCA_029286575_1_ASM2928657v1_genomic";
WHWA01011313.1	selenoprofiles_genewise	CDS	291869	292063	.	+	.	phase "."; gene_id "SelO.2.selenocysteine"; transcript_id "SelO.2.selenocysteine"; Reference "SelO.2.selenocysteine.pitangus_sulphuratus.GCA_029286575_1_ASM2928657v1_genomic";
WHWA01011313.1	selenoprofiles_secposition	Selenocysteine	292052	292054	.	+	.	phase "."; gene_id "Sec1:SelO.2.selenocysteine"; transcript_id "Sec1:SelO.2.selenocysteine"; Reference "SelO.2.selenocysteine.pitangus_sulphuratus.GCA_029286575_1_ASM2928657v1_genomic";
WHWA01010772.1	selenoprofiles_genewise	CDS	136497	136699	.	-	.	phase "."; gene_id "SelP.1.selenocysteine"; transcript_id "SelP.1.selenocysteine"; Reference "SelP.1.selenocysteine.pitangus_sulphuratus.GCA_029286575_1_ASM2928657v1_genomic";
WHWA01010772.1	selenoprofiles_genewise	CDS	136182	136394	.	-	.	phase "."; gene_id "SelP.1.selenocysteine"; transcript_id "SelP.1.selenocysteine"; Reference "SelP.1.selenocysteine.pitangus_sulphuratus.GCA_029286575_1_ASM2928657v1_genomic";
WHWA01010772.1	selenoprofiles_genewise	CDS	135909	136044	.	-	.	phase "."; gene_id "SelP.1.selenocysteine"; transcript_id "SelP.1.selenocysteine"; Reference "SelP.1.selenocysteine.pitangus_sulphuratus.GCA_029286575_1_ASM2928657v1_genomic";
WHWA01010772.1	selenoprofiles_genewise	CDS	135045	135290	.	-	.	phase "."; gene_id "SelP.1.selenocysteine"; transcript_id "SelP.1.selenocysteine"; Reference "SelP.1.selenocysteine.pitangus_sulphuratus.GCA_029286575_1_ASM2928657v1_genomic";
WHWA01010772.1	selenoprofiles_secposition	Selenocysteine	136523	136525	.	-	.	phase "."; gene_id "Sec1:SelP.1.selenocysteine"; transcript_id "Sec1:SelP.1.selenocysteine"; Reference "SelP.1.selenocysteine.pitangus_sulphuratus.GCA_029286575_1_ASM2928657v1_genomic";
WHWA01009352.1	selenoprofiles_genewise	CDS	19483	19673	.	-	.	phase "."; gene_id "SelP.3.selenocysteine"; transcript_id "SelP.3.selenocysteine"; Reference "SelP.3.selenocysteine.pitangus_sulphuratus.GCA_029286575_1_ASM2928657v1_genomic";
WHWA01009352.1	selenoprofiles_genewise	CDS	17066	17278	.	-	.	phase "."; gene_id "SelP.3.selenocysteine"; transcript_id "SelP.3.selenocysteine"; Reference "SelP.3.selenocysteine.pitangus_sulphuratus.GCA_029286575_1_ASM2928657v1_genomic";
WHWA01009352.1	selenoprofiles_genewise	CDS	15800	15917	.	-	.	phase "."; gene_id "SelP.3.selenocysteine"; transcript_id "SelP.3.selenocysteine"; Reference "SelP.3.selenocysteine.pitangus_sulphuratus.GCA_029286575_1_ASM2928657v1_genomic";
WHWA01009352.1	selenoprofiles_genewise	CDS	14559	14933	.	-	.	phase "."; gene_id "SelP.3.selenocysteine"; transcript_id "SelP.3.selenocysteine"; Reference "SelP.3.selenocysteine.pitangus_sulphuratus.GCA_029286575_1_ASM2928657v1_genomic";
WHWA01009352.1	selenoprofiles_secposition	Selenocysteine	19509	19511	.	-	.	phase "."; gene_id "Sec1:SelP.3.selenocysteine"; transcript_id "Sec1:SelP.3.selenocysteine"; Reference "SelP.3.selenocysteine.pitangus_sulphuratus.GCA_029286575_1_ASM2928657v1_genomic";
WHWA01009352.1	selenoprofiles_secposition	Selenocysteine	14598	14600	.	-	.	phase "."; gene_id "Sec16:SelP.3.selenocysteine"; transcript_id "Sec16:SelP.3.selenocysteine"; Reference "SelP.3.selenocysteine.pitangus_sulphuratus.GCA_029286575_1_ASM2928657v1_genomic";
WHWA01007586.1	selenoprofiles_genewise	CDS	918	1028	.	+	.	phase "."; gene_id "SelS.2.selenocysteine"; transcript_id "SelS.2.selenocysteine"; Reference "SelS.2.selenocysteine.pitangus_sulphuratus.GCA_029286575_1_ASM2928657v1_genomic";
WHWA01007586.1	selenoprofiles_genewise	CDS	2144	2233	.	+	.	phase "."; gene_id "SelS.2.selenocysteine"; transcript_id "SelS.2.selenocysteine"; Reference "SelS.2.selenocysteine.pitangus_sulphuratus.GCA_029286575_1_ASM2928657v1_genomic";
WHWA01007586.1	selenoprofiles_genewise	CDS	2324	2399	.	+	.	phase "."; gene_id "SelS.2.selenocysteine"; transcript_id "SelS.2.selenocysteine"; Reference "SelS.2.selenocysteine.pitangus_sulphuratus.GCA_029286575_1_ASM2928657v1_genomic";
WHWA01007586.1	selenoprofiles_genewise	CDS	4388	4473	.	+	.	phase "."; gene_id "SelS.2.selenocysteine"; transcript_id "SelS.2.selenocysteine"; Reference "SelS.2.selenocysteine.pitangus_sulphuratus.GCA_029286575_1_ASM2928657v1_genomic";
WHWA01007586.1	selenoprofiles_secposition	Selenocysteine	4465	4467	.	+	.	phase "."; gene_id "Sec1:SelS.2.selenocysteine"; transcript_id "Sec1:SelS.2.selenocysteine"; Reference "SelS.2.selenocysteine.pitangus_sulphuratus.GCA_029286575_1_ASM2928657v1_genomic";
WHWA01010320.1	selenoprofiles_genewise	CDS	609110	609329	.	+	.	phase "."; gene_id "SelU.6.selenocysteine"; transcript_id "SelU.6.selenocysteine"; Reference "SelU.6.selenocysteine.pitangus_sulphuratus.GCA_029286575_1_ASM2928657v1_genomic";
WHWA01010320.1	selenoprofiles_genewise	CDS	609687	609778	.	+	.	phase "."; gene_id "SelU.6.selenocysteine"; transcript_id "SelU.6.selenocysteine"; Reference "SelU.6.selenocysteine.pitangus_sulphuratus.GCA_029286575_1_ASM2928657v1_genomic";
WHWA01010320.1	selenoprofiles_genewise	CDS	613387	613527	.	+	.	phase "."; gene_id "SelU.6.selenocysteine"; transcript_id "SelU.6.selenocysteine"; Reference "SelU.6.selenocysteine.pitangus_sulphuratus.GCA_029286575_1_ASM2928657v1_genomic";
WHWA01010320.1	selenoprofiles_genewise	CDS	614434	614598	.	+	.	phase "."; gene_id "SelU.6.selenocysteine"; transcript_id "SelU.6.selenocysteine"; Reference "SelU.6.selenocysteine.pitangus_sulphuratus.GCA_029286575_1_ASM2928657v1_genomic";
WHWA01010320.1	selenoprofiles_genewise	CDS	614724	614822	.	+	.	phase "."; gene_id "SelU.6.selenocysteine"; transcript_id "SelU.6.selenocysteine"; Reference "SelU.6.selenocysteine.pitangus_sulphuratus.GCA_029286575_1_ASM2928657v1_genomic";
WHWA01010320.1	selenoprofiles_secposition	Selenocysteine	609761	609763	.	+	.	phase "."; gene_id "Sec1:SelU.6.selenocysteine"; transcript_id "Sec1:SelU.6.selenocysteine"; Reference "SelU.6.selenocysteine.pitangus_sulphuratus.GCA_029286575_1_ASM2928657v1_genomic";
WHWA01007722.1	selenoprofiles_exonerate	CDS	1291934	1292059	.	+	.	phase "."; gene_id "TR.5.selenocysteine"; transcript_id "TR.5.selenocysteine"; Reference "TR.5.selenocysteine.pitangus_sulphuratus.GCA_029286575_1_ASM2928657v1_genomic";
WHWA01007722.1	selenoprofiles_exonerate	CDS	1297583	1297643	.	+	.	phase "."; gene_id "TR.5.selenocysteine"; transcript_id "TR.5.selenocysteine"; Reference "TR.5.selenocysteine.pitangus_sulphuratus.GCA_029286575_1_ASM2928657v1_genomic";
WHWA01007722.1	selenoprofiles_exonerate	CDS	1299234	1299343	.	+	.	phase "."; gene_id "TR.5.selenocysteine"; transcript_id "TR.5.selenocysteine"; Reference "TR.5.selenocysteine.pitangus_sulphuratus.GCA_029286575_1_ASM2928657v1_genomic";
WHWA01007722.1	selenoprofiles_exonerate	CDS	1299525	1299638	.	+	.	phase "."; gene_id "TR.5.selenocysteine"; transcript_id "TR.5.selenocysteine"; Reference "TR.5.selenocysteine.pitangus_sulphuratus.GCA_029286575_1_ASM2928657v1_genomic";
WHWA01007722.1	selenoprofiles_exonerate	CDS	1300432	1300504	.	+	.	phase "."; gene_id "TR.5.selenocysteine"; transcript_id "TR.5.selenocysteine"; Reference "TR.5.selenocysteine.pitangus_sulphuratus.GCA_029286575_1_ASM2928657v1_genomic";
WHWA01007722.1	selenoprofiles_exonerate	CDS	1301315	1301434	.	+	.	phase "."; gene_id "TR.5.selenocysteine"; transcript_id "TR.5.selenocysteine"; Reference "TR.5.selenocysteine.pitangus_sulphuratus.GCA_029286575_1_ASM2928657v1_genomic";
WHWA01007722.1	selenoprofiles_exonerate	CDS	1301837	1301979	.	+	.	phase "."; gene_id "TR.5.selenocysteine"; transcript_id "TR.5.selenocysteine"; Reference "TR.5.selenocysteine.pitangus_sulphuratus.GCA_029286575_1_ASM2928657v1_genomic";
WHWA01007722.1	selenoprofiles_exonerate	CDS	1303343	1303458	.	+	.	phase "."; gene_id "TR.5.selenocysteine"; transcript_id "TR.5.selenocysteine"; Reference "TR.5.selenocysteine.pitangus_sulphuratus.GCA_029286575_1_ASM2928657v1_genomic";
WHWA01007722.1	selenoprofiles_exonerate	CDS	1303567	1303792	.	+	.	phase "."; gene_id "TR.5.selenocysteine"; transcript_id "TR.5.selenocysteine"; Reference "TR.5.selenocysteine.pitangus_sulphuratus.GCA_029286575_1_ASM2928657v1_genomic";
WHWA01007722.1	selenoprofiles_exonerate	CDS	1304019	1304111	.	+	.	phase "."; gene_id "TR.5.selenocysteine"; transcript_id "TR.5.selenocysteine"; Reference "TR.5.selenocysteine.pitangus_sulphuratus.GCA_029286575_1_ASM2928657v1_genomic";
WHWA01007722.1	selenoprofiles_exonerate	CDS	1304542	1304618	.	+	.	phase "."; gene_id "TR.5.selenocysteine"; transcript_id "TR.5.selenocysteine"; Reference "TR.5.selenocysteine.pitangus_sulphuratus.GCA_029286575_1_ASM2928657v1_genomic";
WHWA01007722.1	selenoprofiles_exonerate	CDS	1304916	1305072	.	+	.	phase "."; gene_id "TR.5.selenocysteine"; transcript_id "TR.5.selenocysteine"; Reference "TR.5.selenocysteine.pitangus_sulphuratus.GCA_029286575_1_ASM2928657v1_genomic";
WHWA01007722.1	selenoprofiles_exonerate	CDS	1305263	1305370	.	+	.	phase "."; gene_id "TR.5.selenocysteine"; transcript_id "TR.5.selenocysteine"; Reference "TR.5.selenocysteine.pitangus_sulphuratus.GCA_029286575_1_ASM2928657v1_genomic";
WHWA01007722.1	selenoprofiles_exonerate	CDS	1306231	1306326	.	+	.	phase "."; gene_id "TR.5.selenocysteine"; transcript_id "TR.5.selenocysteine"; Reference "TR.5.selenocysteine.pitangus_sulphuratus.GCA_029286575_1_ASM2928657v1_genomic";
WHWA01007722.1	selenoprofiles_exonerate	CDS	1307582	1307716	.	+	.	phase "."; gene_id "TR.5.selenocysteine"; transcript_id "TR.5.selenocysteine"; Reference "TR.5.selenocysteine.pitangus_sulphuratus.GCA_029286575_1_ASM2928657v1_genomic";
WHWA01007722.1	selenoprofiles_exonerate	CDS	1308010	1308078	.	+	.	phase "."; gene_id "TR.5.selenocysteine"; transcript_id "TR.5.selenocysteine"; Reference "TR.5.selenocysteine.pitangus_sulphuratus.GCA_029286575_1_ASM2928657v1_genomic";
WHWA01007722.1	selenoprofiles_secposition	Selenocysteine	1308070	1308072	.	+	.	phase "."; gene_id "Sec1:TR.5.selenocysteine"; transcript_id "Sec1:TR.5.selenocysteine"; Reference "TR.5.selenocysteine.pitangus_sulphuratus.GCA_029286575_1_ASM2928657v1_genomic";
WHWA01011316.1	selenoprofiles_exonerate	CDS	448013	448087	.	+	.	phase "."; gene_id "TR.18.selenocysteine"; transcript_id "TR.18.selenocysteine"; Reference "TR.18.selenocysteine.pitangus_sulphuratus.GCA_029286575_1_ASM2928657v1_genomic";
WHWA01011316.1	selenoprofiles_exonerate	CDS	450207	450329	.	+	.	phase "."; gene_id "TR.18.selenocysteine"; transcript_id "TR.18.selenocysteine"; Reference "TR.18.selenocysteine.pitangus_sulphuratus.GCA_029286575_1_ASM2928657v1_genomic";
WHWA01011316.1	selenoprofiles_exonerate	CDS	454106	454178	.	+	.	phase "."; gene_id "TR.18.selenocysteine"; transcript_id "TR.18.selenocysteine"; Reference "TR.18.selenocysteine.pitangus_sulphuratus.GCA_029286575_1_ASM2928657v1_genomic";
WHWA01011316.1	selenoprofiles_exonerate	CDS	454293	454412	.	+	.	phase "."; gene_id "TR.18.selenocysteine"; transcript_id "TR.18.selenocysteine"; Reference "TR.18.selenocysteine.pitangus_sulphuratus.GCA_029286575_1_ASM2928657v1_genomic";
WHWA01011316.1	selenoprofiles_exonerate	CDS	455164	455306	.	+	.	phase "."; gene_id "TR.18.selenocysteine"; transcript_id "TR.18.selenocysteine"; Reference "TR.18.selenocysteine.pitangus_sulphuratus.GCA_029286575_1_ASM2928657v1_genomic";
WHWA01011316.1	selenoprofiles_exonerate	CDS	455433	455548	.	+	.	phase "."; gene_id "TR.18.selenocysteine"; transcript_id "TR.18.selenocysteine"; Reference "TR.18.selenocysteine.pitangus_sulphuratus.GCA_029286575_1_ASM2928657v1_genomic";
WHWA01011316.1	selenoprofiles_exonerate	CDS	457152	457377	.	+	.	phase "."; gene_id "TR.18.selenocysteine"; transcript_id "TR.18.selenocysteine"; Reference "TR.18.selenocysteine.pitangus_sulphuratus.GCA_029286575_1_ASM2928657v1_genomic";
WHWA01011316.1	selenoprofiles_exonerate	CDS	460188	460280	.	+	.	phase "."; gene_id "TR.18.selenocysteine"; transcript_id "TR.18.selenocysteine"; Reference "TR.18.selenocysteine.pitangus_sulphuratus.GCA_029286575_1_ASM2928657v1_genomic";
WHWA01011316.1	selenoprofiles_exonerate	CDS	461953	462029	.	+	.	phase "."; gene_id "TR.18.selenocysteine"; transcript_id "TR.18.selenocysteine"; Reference "TR.18.selenocysteine.pitangus_sulphuratus.GCA_029286575_1_ASM2928657v1_genomic";
WHWA01011316.1	selenoprofiles_exonerate	CDS	463624	463780	.	+	.	phase "."; gene_id "TR.18.selenocysteine"; transcript_id "TR.18.selenocysteine"; Reference "TR.18.selenocysteine.pitangus_sulphuratus.GCA_029286575_1_ASM2928657v1_genomic";
WHWA01011316.1	selenoprofiles_exonerate	CDS	466702	466809	.	+	.	phase "."; gene_id "TR.18.selenocysteine"; transcript_id "TR.18.selenocysteine"; Reference "TR.18.selenocysteine.pitangus_sulphuratus.GCA_029286575_1_ASM2928657v1_genomic";
WHWA01011316.1	selenoprofiles_exonerate	CDS	468519	468614	.	+	.	phase "."; gene_id "TR.18.selenocysteine"; transcript_id "TR.18.selenocysteine"; Reference "TR.18.selenocysteine.pitangus_sulphuratus.GCA_029286575_1_ASM2928657v1_genomic";
WHWA01011316.1	selenoprofiles_exonerate	CDS	470753	470887	.	+	.	phase "."; gene_id "TR.18.selenocysteine"; transcript_id "TR.18.selenocysteine"; Reference "TR.18.selenocysteine.pitangus_sulphuratus.GCA_029286575_1_ASM2928657v1_genomic";
WHWA01011316.1	selenoprofiles_exonerate	CDS	474057	474125	.	+	.	phase "."; gene_id "TR.18.selenocysteine"; transcript_id "TR.18.selenocysteine"; Reference "TR.18.selenocysteine.pitangus_sulphuratus.GCA_029286575_1_ASM2928657v1_genomic";
WHWA01011316.1	selenoprofiles_secposition	Selenocysteine	474117	474119	.	+	.	phase "."; gene_id "Sec1:TR.18.selenocysteine"; transcript_id "Sec1:TR.18.selenocysteine"; Reference "TR.18.selenocysteine.pitangus_sulphuratus.GCA_029286575_1_ASM2928657v1_genomic";
WHWA01008674.1	selenoprofiles_exonerate	CDS	171346	171418	.	-	.	phase "."; gene_id "TR.31.selenocysteine"; transcript_id "TR.31.selenocysteine"; Reference "TR.31.selenocysteine.pitangus_sulphuratus.GCA_029286575_1_ASM2928657v1_genomic";
WHWA01008674.1	selenoprofiles_exonerate	CDS	170602	170658	.	-	.	phase "."; gene_id "TR.31.selenocysteine"; transcript_id "TR.31.selenocysteine"; Reference "TR.31.selenocysteine.pitangus_sulphuratus.GCA_029286575_1_ASM2928657v1_genomic";
WHWA01008674.1	selenoprofiles_exonerate	CDS	169873	170017	.	-	.	phase "."; gene_id "TR.31.selenocysteine"; transcript_id "TR.31.selenocysteine"; Reference "TR.31.selenocysteine.pitangus_sulphuratus.GCA_029286575_1_ASM2928657v1_genomic";
WHWA01008674.1	selenoprofiles_exonerate	CDS	169479	169553	.	-	.	phase "."; gene_id "TR.31.selenocysteine"; transcript_id "TR.31.selenocysteine"; Reference "TR.31.selenocysteine.pitangus_sulphuratus.GCA_029286575_1_ASM2928657v1_genomic";
WHWA01008674.1	selenoprofiles_exonerate	CDS	168549	168627	.	-	.	phase "."; gene_id "TR.31.selenocysteine"; transcript_id "TR.31.selenocysteine"; Reference "TR.31.selenocysteine.pitangus_sulphuratus.GCA_029286575_1_ASM2928657v1_genomic";
WHWA01008674.1	selenoprofiles_exonerate	CDS	167572	167634	.	-	.	phase "."; gene_id "TR.31.selenocysteine"; transcript_id "TR.31.selenocysteine"; Reference "TR.31.selenocysteine.pitangus_sulphuratus.GCA_029286575_1_ASM2928657v1_genomic";
WHWA01008674.1	selenoprofiles_exonerate	CDS	167023	167093	.	-	.	phase "."; gene_id "TR.31.selenocysteine"; transcript_id "TR.31.selenocysteine"; Reference "TR.31.selenocysteine.pitangus_sulphuratus.GCA_029286575_1_ASM2928657v1_genomic";
WHWA01008674.1	selenoprofiles_exonerate	CDS	162964	163078	.	-	.	phase "."; gene_id "TR.31.selenocysteine"; transcript_id "TR.31.selenocysteine"; Reference "TR.31.selenocysteine.pitangus_sulphuratus.GCA_029286575_1_ASM2928657v1_genomic";
WHWA01008674.1	selenoprofiles_exonerate	CDS	161604	161778	.	-	.	phase "."; gene_id "TR.31.selenocysteine"; transcript_id "TR.31.selenocysteine"; Reference "TR.31.selenocysteine.pitangus_sulphuratus.GCA_029286575_1_ASM2928657v1_genomic";
WHWA01008674.1	selenoprofiles_exonerate	CDS	155106	155242	.	-	.	phase "."; gene_id "TR.31.selenocysteine"; transcript_id "TR.31.selenocysteine"; Reference "TR.31.selenocysteine.pitangus_sulphuratus.GCA_029286575_1_ASM2928657v1_genomic";
WHWA01008674.1	selenoprofiles_exonerate	CDS	150227	150322	.	-	.	phase "."; gene_id "TR.31.selenocysteine"; transcript_id "TR.31.selenocysteine"; Reference "TR.31.selenocysteine.pitangus_sulphuratus.GCA_029286575_1_ASM2928657v1_genomic";
WHWA01008674.1	selenoprofiles_exonerate	CDS	149614	149706	.	-	.	phase "."; gene_id "TR.31.selenocysteine"; transcript_id "TR.31.selenocysteine"; Reference "TR.31.selenocysteine.pitangus_sulphuratus.GCA_029286575_1_ASM2928657v1_genomic";
WHWA01008674.1	selenoprofiles_exonerate	CDS	149106	149177	.	-	.	phase "."; gene_id "TR.31.selenocysteine"; transcript_id "TR.31.selenocysteine"; Reference "TR.31.selenocysteine.pitangus_sulphuratus.GCA_029286575_1_ASM2928657v1_genomic";
WHWA01008674.1	selenoprofiles_exonerate	CDS	147220	147317	.	-	.	phase "."; gene_id "TR.31.selenocysteine"; transcript_id "TR.31.selenocysteine"; Reference "TR.31.selenocysteine.pitangus_sulphuratus.GCA_029286575_1_ASM2928657v1_genomic";
WHWA01008674.1	selenoprofiles_exonerate	CDS	144868	144997	.	-	.	phase "."; gene_id "TR.31.selenocysteine"; transcript_id "TR.31.selenocysteine"; Reference "TR.31.selenocysteine.pitangus_sulphuratus.GCA_029286575_1_ASM2928657v1_genomic";
WHWA01008674.1	selenoprofiles_secposition	Selenocysteine	144874	144876	.	-	.	phase "."; gene_id "Sec1:TR.31.selenocysteine"; transcript_id "Sec1:TR.31.selenocysteine"; Reference "TR.31.selenocysteine.pitangus_sulphuratus.GCA_029286575_1_ASM2928657v1_genomic";
WHWA01011176.1	selenoprofiles_genewise	CDS	17957	18111	.	-	.	phase "."; gene_id "SelT.5.selenocysteine"; transcript_id "SelT.5.selenocysteine"; Reference "SelT.5.selenocysteine.pitangus_sulphuratus.GCA_029286575_1_ASM2928657v1_genomic";
WHWA01011176.1	selenoprofiles_genewise	CDS	16691	16801	.	-	.	phase "."; gene_id "SelT.5.selenocysteine"; transcript_id "SelT.5.selenocysteine"; Reference "SelT.5.selenocysteine.pitangus_sulphuratus.GCA_029286575_1_ASM2928657v1_genomic";
WHWA01011176.1	selenoprofiles_genewise	CDS	15512	15638	.	-	.	phase "."; gene_id "SelT.5.selenocysteine"; transcript_id "SelT.5.selenocysteine"; Reference "SelT.5.selenocysteine.pitangus_sulphuratus.GCA_029286575_1_ASM2928657v1_genomic";
WHWA01011176.1	selenoprofiles_genewise	CDS	14138	14225	.	-	.	phase "."; gene_id "SelT.5.selenocysteine"; transcript_id "SelT.5.selenocysteine"; Reference "SelT.5.selenocysteine.pitangus_sulphuratus.GCA_029286575_1_ASM2928657v1_genomic";
WHWA01011176.1	selenoprofiles_genewise	CDS	13316	13440	.	-	.	phase "."; gene_id "SelT.5.selenocysteine"; transcript_id "SelT.5.selenocysteine"; Reference "SelT.5.selenocysteine.pitangus_sulphuratus.GCA_029286575_1_ASM2928657v1_genomic";
WHWA01011176.1	selenoprofiles_secposition	Selenocysteine	16792	16794	.	-	.	phase "."; gene_id "Sec1:SelT.5.selenocysteine"; transcript_id "Sec1:SelT.5.selenocysteine"; Reference "SelT.5.selenocysteine.pitangus_sulphuratus.GCA_029286575_1_ASM2928657v1_genomic";
WEKX01006592.1	selenoprofiles_genewise	CDS	546333	547157	.	-	.	phase "."; gene_id "DI.1.selenocysteine"; transcript_id "DI.1.selenocysteine"; Reference "DI.1.selenocysteine.pitta_sordida.GCA_013390025_1_ASM1339002v1_genomic";
WEKX01006592.1	selenoprofiles_secposition	Selenocysteine	546744	546746	.	-	.	phase "."; gene_id "Sec1:DI.1.selenocysteine"; transcript_id "Sec1:DI.1.selenocysteine"; Reference "DI.1.selenocysteine.pitta_sordida.GCA_013390025_1_ASM1339002v1_genomic";
WEKX01011152.1	selenoprofiles_genewise	CDS	217224	217445	.	+	.	phase "."; gene_id "DI.3.selenocysteine"; transcript_id "DI.3.selenocysteine"; Reference "DI.3.selenocysteine.pitta_sordida.GCA_013390025_1_ASM1339002v1_genomic";
WEKX01011152.1	selenoprofiles_genewise	CDS	231844	232416	.	+	.	phase "."; gene_id "DI.3.selenocysteine"; transcript_id "DI.3.selenocysteine"; Reference "DI.3.selenocysteine.pitta_sordida.GCA_013390025_1_ASM1339002v1_genomic";
WEKX01011152.1	selenoprofiles_secposition	Selenocysteine	232015	232017	.	+	.	phase "."; gene_id "Sec1:DI.3.selenocysteine"; transcript_id "Sec1:DI.3.selenocysteine"; Reference "DI.3.selenocysteine.pitta_sordida.GCA_013390025_1_ASM1339002v1_genomic";
WEKX01015800.1	selenoprofiles_genewise	CDS	68237	68642	.	+	.	phase "."; gene_id "DI.5.selenocysteine"; transcript_id "DI.5.selenocysteine"; Reference "DI.5.selenocysteine.pitta_sordida.GCA_013390025_1_ASM1339002v1_genomic";
WEKX01015800.1	selenoprofiles_genewise	CDS	69757	69900	.	+	.	phase "."; gene_id "DI.5.selenocysteine"; transcript_id "DI.5.selenocysteine"; Reference "DI.5.selenocysteine.pitta_sordida.GCA_013390025_1_ASM1339002v1_genomic";
WEKX01015800.1	selenoprofiles_genewise	CDS	70354	70553	.	+	.	phase "."; gene_id "DI.5.selenocysteine"; transcript_id "DI.5.selenocysteine"; Reference "DI.5.selenocysteine.pitta_sordida.GCA_013390025_1_ASM1339002v1_genomic";
WEKX01015800.1	selenoprofiles_genewise	CDS	70981	71046	.	+	.	phase "."; gene_id "DI.5.selenocysteine"; transcript_id "DI.5.selenocysteine"; Reference "DI.5.selenocysteine.pitta_sordida.GCA_013390025_1_ASM1339002v1_genomic";
WEKX01015800.1	selenoprofiles_secposition	Selenocysteine	69795	69797	.	+	.	phase "."; gene_id "Sec1:DI.5.selenocysteine"; transcript_id "Sec1:DI.5.selenocysteine"; Reference "DI.5.selenocysteine.pitta_sordida.GCA_013390025_1_ASM1339002v1_genomic";
WEKX01029251.1	selenoprofiles_genewise	CDS	90075	90887	.	-	.	phase "."; gene_id "GPx.1.selenocysteine"; transcript_id "GPx.1.selenocysteine"; Reference "GPx.1.selenocysteine.pitta_sordida.GCA_013390025_1_ASM1339002v1_genomic";
WEKX01029251.1	selenoprofiles_genewise	CDS	89643	89993	.	-	.	phase "."; gene_id "GPx.1.selenocysteine"; transcript_id "GPx.1.selenocysteine"; Reference "GPx.1.selenocysteine.pitta_sordida.GCA_013390025_1_ASM1339002v1_genomic";
WEKX01029251.1	selenoprofiles_secposition	Selenocysteine	90177	90179	.	-	.	phase "."; gene_id "Sec1:GPx.1.selenocysteine"; transcript_id "Sec1:GPx.1.selenocysteine"; Reference "GPx.1.selenocysteine.pitta_sordida.GCA_013390025_1_ASM1339002v1_genomic";
WEKX01013817.1	selenoprofiles_genewise	CDS	36935	37174	.	+	.	phase "."; gene_id "GPx.2.selenocysteine"; transcript_id "GPx.2.selenocysteine"; Reference "GPx.2.selenocysteine.pitta_sordida.GCA_013390025_1_ASM1339002v1_genomic";
WEKX01013817.1	selenoprofiles_genewise	CDS	37277	37627	.	+	.	phase "."; gene_id "GPx.2.selenocysteine"; transcript_id "GPx.2.selenocysteine"; Reference "GPx.2.selenocysteine.pitta_sordida.GCA_013390025_1_ASM1339002v1_genomic";
WEKX01013817.1	selenoprofiles_secposition	Selenocysteine	37067	37069	.	+	.	phase "."; gene_id "Sec1:GPx.2.selenocysteine"; transcript_id "Sec1:GPx.2.selenocysteine"; Reference "GPx.2.selenocysteine.pitta_sordida.GCA_013390025_1_ASM1339002v1_genomic";
WEKX01005975.1	selenoprofiles_genewise	CDS	976222	976555	.	+	.	phase "."; gene_id "GPx.6.selenocysteine"; transcript_id "GPx.6.selenocysteine"; Reference "GPx.6.selenocysteine.pitta_sordida.GCA_013390025_1_ASM1339002v1_genomic";
WEKX01005975.1	selenoprofiles_genewise	CDS	976786	976903	.	+	.	phase "."; gene_id "GPx.6.selenocysteine"; transcript_id "GPx.6.selenocysteine"; Reference "GPx.6.selenocysteine.pitta_sordida.GCA_013390025_1_ASM1339002v1_genomic";
WEKX01005975.1	selenoprofiles_genewise	CDS	977093	977192	.	+	.	phase "."; gene_id "GPx.6.selenocysteine"; transcript_id "GPx.6.selenocysteine"; Reference "GPx.6.selenocysteine.pitta_sordida.GCA_013390025_1_ASM1339002v1_genomic";
WEKX01005975.1	selenoprofiles_genewise	CDS	977284	977493	.	+	.	phase "."; gene_id "GPx.6.selenocysteine"; transcript_id "GPx.6.selenocysteine"; Reference "GPx.6.selenocysteine.pitta_sordida.GCA_013390025_1_ASM1339002v1_genomic";
WEKX01005975.1	selenoprofiles_secposition	Selenocysteine	976531	976533	.	+	.	phase "."; gene_id "Sec1:GPx.6.selenocysteine"; transcript_id "Sec1:GPx.6.selenocysteine"; Reference "GPx.6.selenocysteine.pitta_sordida.GCA_013390025_1_ASM1339002v1_genomic";
WEKX01001232.1	selenoprofiles_genewise	CDS	85346	85513	.	-	.	phase "."; gene_id "Sel15.3.selenocysteine"; transcript_id "Sel15.3.selenocysteine"; Reference "Sel15.3.selenocysteine.pitta_sordida.GCA_013390025_1_ASM1339002v1_genomic";
WEKX01001232.1	selenoprofiles_genewise	CDS	74399	74462	.	-	.	phase "."; gene_id "Sel15.3.selenocysteine"; transcript_id "Sel15.3.selenocysteine"; Reference "Sel15.3.selenocysteine.pitta_sordida.GCA_013390025_1_ASM1339002v1_genomic";
WEKX01001232.1	selenoprofiles_genewise	CDS	68137	68186	.	-	.	phase "."; gene_id "Sel15.3.selenocysteine"; transcript_id "Sel15.3.selenocysteine"; Reference "Sel15.3.selenocysteine.pitta_sordida.GCA_013390025_1_ASM1339002v1_genomic";
WEKX01001232.1	selenoprofiles_genewise	CDS	66335	66466	.	-	.	phase "."; gene_id "Sel15.3.selenocysteine"; transcript_id "Sel15.3.selenocysteine"; Reference "Sel15.3.selenocysteine.pitta_sordida.GCA_013390025_1_ASM1339002v1_genomic";
WEKX01001232.1	selenoprofiles_secposition	Selenocysteine	74427	74429	.	-	.	phase "."; gene_id "Sec1:Sel15.3.selenocysteine"; transcript_id "Sec1:Sel15.3.selenocysteine"; Reference "Sel15.3.selenocysteine.pitta_sordida.GCA_013390025_1_ASM1339002v1_genomic";
WEKX01014774.1	selenoprofiles_genewise	CDS	16090	16161	.	-	.	phase "."; gene_id "SelI.4.selenocysteine"; transcript_id "SelI.4.selenocysteine"; Reference "SelI.4.selenocysteine.pitta_sordida.GCA_013390025_1_ASM1339002v1_genomic";
WEKX01014774.1	selenoprofiles_genewise	CDS	15776	15884	.	-	.	phase "."; gene_id "SelI.4.selenocysteine"; transcript_id "SelI.4.selenocysteine"; Reference "SelI.4.selenocysteine.pitta_sordida.GCA_013390025_1_ASM1339002v1_genomic";
WEKX01014774.1	selenoprofiles_genewise	CDS	14345	14419	.	-	.	phase "."; gene_id "SelI.4.selenocysteine"; transcript_id "SelI.4.selenocysteine"; Reference "SelI.4.selenocysteine.pitta_sordida.GCA_013390025_1_ASM1339002v1_genomic";
WEKX01014774.1	selenoprofiles_genewise	CDS	13390	13652	.	-	.	phase "."; gene_id "SelI.4.selenocysteine"; transcript_id "SelI.4.selenocysteine"; Reference "SelI.4.selenocysteine.pitta_sordida.GCA_013390025_1_ASM1339002v1_genomic";
WEKX01014774.1	selenoprofiles_genewise	CDS	12123	12231	.	-	.	phase "."; gene_id "SelI.4.selenocysteine"; transcript_id "SelI.4.selenocysteine"; Reference "SelI.4.selenocysteine.pitta_sordida.GCA_013390025_1_ASM1339002v1_genomic";
WEKX01014774.1	selenoprofiles_genewise	CDS	11035	11083	.	-	.	phase "."; gene_id "SelI.4.selenocysteine"; transcript_id "SelI.4.selenocysteine"; Reference "SelI.4.selenocysteine.pitta_sordida.GCA_013390025_1_ASM1339002v1_genomic";
WEKX01014774.1	selenoprofiles_genewise	CDS	10533	10713	.	-	.	phase "."; gene_id "SelI.4.selenocysteine"; transcript_id "SelI.4.selenocysteine"; Reference "SelI.4.selenocysteine.pitta_sordida.GCA_013390025_1_ASM1339002v1_genomic";
WEKX01014774.1	selenoprofiles_genewise	CDS	9620	9802	.	-	.	phase "."; gene_id "SelI.4.selenocysteine"; transcript_id "SelI.4.selenocysteine"; Reference "SelI.4.selenocysteine.pitta_sordida.GCA_013390025_1_ASM1339002v1_genomic";
WEKX01014774.1	selenoprofiles_genewise	CDS	8165	8281	.	-	.	phase "."; gene_id "SelI.4.selenocysteine"; transcript_id "SelI.4.selenocysteine"; Reference "SelI.4.selenocysteine.pitta_sordida.GCA_013390025_1_ASM1339002v1_genomic";
WEKX01014774.1	selenoprofiles_secposition	Selenocysteine	8216	8218	.	-	.	phase "."; gene_id "Sec1:SelI.4.selenocysteine"; transcript_id "Sec1:SelI.4.selenocysteine"; Reference "SelI.4.selenocysteine.pitta_sordida.GCA_013390025_1_ASM1339002v1_genomic";
WEKX01007963.1	selenoprofiles_genewise	CDS	35095	35204	.	+	.	phase "."; gene_id "SelK.2.selenocysteine"; transcript_id "SelK.2.selenocysteine"; Reference "SelK.2.selenocysteine.pitta_sordida.GCA_013390025_1_ASM1339002v1_genomic";
WEKX01007963.1	selenoprofiles_genewise	CDS	35926	36006	.	+	.	phase "."; gene_id "SelK.2.selenocysteine"; transcript_id "SelK.2.selenocysteine"; Reference "SelK.2.selenocysteine.pitta_sordida.GCA_013390025_1_ASM1339002v1_genomic";
WEKX01007963.1	selenoprofiles_genewise	CDS	36607	36703	.	+	.	phase "."; gene_id "SelK.2.selenocysteine"; transcript_id "SelK.2.selenocysteine"; Reference "SelK.2.selenocysteine.pitta_sordida.GCA_013390025_1_ASM1339002v1_genomic";
WEKX01007963.1	selenoprofiles_secposition	Selenocysteine	36692	36694	.	+	.	phase "."; gene_id "Sec1:SelK.2.selenocysteine"; transcript_id "Sec1:SelK.2.selenocysteine"; Reference "SelK.2.selenocysteine.pitta_sordida.GCA_013390025_1_ASM1339002v1_genomic";
WEKX01012880.1	selenoprofiles_genewise	CDS	241342	241459	.	+	.	phase "."; gene_id "SelN.1.selenocysteine"; transcript_id "SelN.1.selenocysteine"; Reference "SelN.1.selenocysteine.pitta_sordida.GCA_013390025_1_ASM1339002v1_genomic";
WEKX01012880.1	selenoprofiles_genewise	CDS	242509	242642	.	+	.	phase "."; gene_id "SelN.1.selenocysteine"; transcript_id "SelN.1.selenocysteine"; Reference "SelN.1.selenocysteine.pitta_sordida.GCA_013390025_1_ASM1339002v1_genomic";
WEKX01012880.1	selenoprofiles_genewise	CDS	243041	243253	.	+	.	phase "."; gene_id "SelN.1.selenocysteine"; transcript_id "SelN.1.selenocysteine"; Reference "SelN.1.selenocysteine.pitta_sordida.GCA_013390025_1_ASM1339002v1_genomic";
WEKX01012880.1	selenoprofiles_genewise	CDS	244023	244147	.	+	.	phase "."; gene_id "SelN.1.selenocysteine"; transcript_id "SelN.1.selenocysteine"; Reference "SelN.1.selenocysteine.pitta_sordida.GCA_013390025_1_ASM1339002v1_genomic";
WEKX01012880.1	selenoprofiles_genewise	CDS	244884	245021	.	+	.	phase "."; gene_id "SelN.1.selenocysteine"; transcript_id "SelN.1.selenocysteine"; Reference "SelN.1.selenocysteine.pitta_sordida.GCA_013390025_1_ASM1339002v1_genomic";
WEKX01012880.1	selenoprofiles_genewise	CDS	246293	246374	.	+	.	phase "."; gene_id "SelN.1.selenocysteine"; transcript_id "SelN.1.selenocysteine"; Reference "SelN.1.selenocysteine.pitta_sordida.GCA_013390025_1_ASM1339002v1_genomic";
WEKX01012880.1	selenoprofiles_genewise	CDS	247331	247519	.	+	.	phase "."; gene_id "SelN.1.selenocysteine"; transcript_id "SelN.1.selenocysteine"; Reference "SelN.1.selenocysteine.pitta_sordida.GCA_013390025_1_ASM1339002v1_genomic";
WEKX01012880.1	selenoprofiles_genewise	CDS	248468	248573	.	+	.	phase "."; gene_id "SelN.1.selenocysteine"; transcript_id "SelN.1.selenocysteine"; Reference "SelN.1.selenocysteine.pitta_sordida.GCA_013390025_1_ASM1339002v1_genomic";
WEKX01012880.1	selenoprofiles_genewise	CDS	249314	249426	.	+	.	phase "."; gene_id "SelN.1.selenocysteine"; transcript_id "SelN.1.selenocysteine"; Reference "SelN.1.selenocysteine.pitta_sordida.GCA_013390025_1_ASM1339002v1_genomic";
WEKX01012880.1	selenoprofiles_genewise	CDS	250083	250184	.	+	.	phase "."; gene_id "SelN.1.selenocysteine"; transcript_id "SelN.1.selenocysteine"; Reference "SelN.1.selenocysteine.pitta_sordida.GCA_013390025_1_ASM1339002v1_genomic";
WEKX01012880.1	selenoprofiles_genewise	CDS	251218	251388	.	+	.	phase "."; gene_id "SelN.1.selenocysteine"; transcript_id "SelN.1.selenocysteine"; Reference "SelN.1.selenocysteine.pitta_sordida.GCA_013390025_1_ASM1339002v1_genomic";
WEKX01012880.1	selenoprofiles_secposition	Selenocysteine	248570	248572	.	+	.	phase "."; gene_id "Sec1:SelN.1.selenocysteine"; transcript_id "Sec1:SelN.1.selenocysteine"; Reference "SelN.1.selenocysteine.pitta_sordida.GCA_013390025_1_ASM1339002v1_genomic";
WEKX01014616.1	selenoprofiles_genewise	CDS	14639	15042	.	-	.	phase "."; gene_id "SelO.8.selenocysteine"; transcript_id "SelO.8.selenocysteine"; Reference "SelO.8.selenocysteine.pitta_sordida.GCA_013390025_1_ASM1339002v1_genomic";
WEKX01014616.1	selenoprofiles_genewise	CDS	13057	13260	.	-	.	phase "."; gene_id "SelO.8.selenocysteine"; transcript_id "SelO.8.selenocysteine"; Reference "SelO.8.selenocysteine.pitta_sordida.GCA_013390025_1_ASM1339002v1_genomic";
WEKX01014616.1	selenoprofiles_genewise	CDS	11522	11702	.	-	.	phase "."; gene_id "SelO.8.selenocysteine"; transcript_id "SelO.8.selenocysteine"; Reference "SelO.8.selenocysteine.pitta_sordida.GCA_013390025_1_ASM1339002v1_genomic";
WEKX01014616.1	selenoprofiles_genewise	CDS	8359	8489	.	-	.	phase "."; gene_id "SelO.8.selenocysteine"; transcript_id "SelO.8.selenocysteine"; Reference "SelO.8.selenocysteine.pitta_sordida.GCA_013390025_1_ASM1339002v1_genomic";
WEKX01014616.1	selenoprofiles_genewise	CDS	7727	8007	.	-	.	phase "."; gene_id "SelO.8.selenocysteine"; transcript_id "SelO.8.selenocysteine"; Reference "SelO.8.selenocysteine.pitta_sordida.GCA_013390025_1_ASM1339002v1_genomic";
WEKX01014616.1	selenoprofiles_genewise	CDS	7233	7383	.	-	.	phase "."; gene_id "SelO.8.selenocysteine"; transcript_id "SelO.8.selenocysteine"; Reference "SelO.8.selenocysteine.pitta_sordida.GCA_013390025_1_ASM1339002v1_genomic";
WEKX01014616.1	selenoprofiles_genewise	CDS	5423	5608	.	-	.	phase "."; gene_id "SelO.8.selenocysteine"; transcript_id "SelO.8.selenocysteine"; Reference "SelO.8.selenocysteine.pitta_sordida.GCA_013390025_1_ASM1339002v1_genomic";
WEKX01014616.1	selenoprofiles_genewise	CDS	4719	4875	.	-	.	phase "."; gene_id "SelO.8.selenocysteine"; transcript_id "SelO.8.selenocysteine"; Reference "SelO.8.selenocysteine.pitta_sordida.GCA_013390025_1_ASM1339002v1_genomic";
WEKX01014616.1	selenoprofiles_genewise	CDS	3834	4028	.	-	.	phase "."; gene_id "SelO.8.selenocysteine"; transcript_id "SelO.8.selenocysteine"; Reference "SelO.8.selenocysteine.pitta_sordida.GCA_013390025_1_ASM1339002v1_genomic";
WEKX01014616.1	selenoprofiles_secposition	Selenocysteine	3843	3845	.	-	.	phase "."; gene_id "Sec1:SelO.8.selenocysteine"; transcript_id "Sec1:SelO.8.selenocysteine"; Reference "SelO.8.selenocysteine.pitta_sordida.GCA_013390025_1_ASM1339002v1_genomic";
WEKX01027448.1	selenoprofiles_genewise	CDS	301049	301479	.	-	.	phase "."; gene_id "SelP.2.selenocysteine"; transcript_id "SelP.2.selenocysteine"; Reference "SelP.2.selenocysteine.pitta_sordida.GCA_013390025_1_ASM1339002v1_genomic";
WEKX01027448.1	selenoprofiles_genewise	CDS	300735	300947	.	-	.	phase "."; gene_id "SelP.2.selenocysteine"; transcript_id "SelP.2.selenocysteine"; Reference "SelP.2.selenocysteine.pitta_sordida.GCA_013390025_1_ASM1339002v1_genomic";
WEKX01027448.1	selenoprofiles_genewise	CDS	300462	300597	.	-	.	phase "."; gene_id "SelP.2.selenocysteine"; transcript_id "SelP.2.selenocysteine"; Reference "SelP.2.selenocysteine.pitta_sordida.GCA_013390025_1_ASM1339002v1_genomic";
WEKX01027448.1	selenoprofiles_genewise	CDS	299580	299825	.	-	.	phase "."; gene_id "SelP.2.selenocysteine"; transcript_id "SelP.2.selenocysteine"; Reference "SelP.2.selenocysteine.pitta_sordida.GCA_013390025_1_ASM1339002v1_genomic";
WEKX01027448.1	selenoprofiles_secposition	Selenocysteine	301075	301077	.	-	.	phase "."; gene_id "Sec1:SelP.2.selenocysteine"; transcript_id "Sec1:SelP.2.selenocysteine"; Reference "SelP.2.selenocysteine.pitta_sordida.GCA_013390025_1_ASM1339002v1_genomic";
WEKX01023800.1	selenoprofiles_genewise	CDS	6796	6986	.	+	.	phase "."; gene_id "SelP.5.selenocysteine"; transcript_id "SelP.5.selenocysteine"; Reference "SelP.5.selenocysteine.pitta_sordida.GCA_013390025_1_ASM1339002v1_genomic";
WEKX01023800.1	selenoprofiles_genewise	CDS	8819	9031	.	+	.	phase "."; gene_id "SelP.5.selenocysteine"; transcript_id "SelP.5.selenocysteine"; Reference "SelP.5.selenocysteine.pitta_sordida.GCA_013390025_1_ASM1339002v1_genomic";
WEKX01023800.1	selenoprofiles_genewise	CDS	10173	10290	.	+	.	phase "."; gene_id "SelP.5.selenocysteine"; transcript_id "SelP.5.selenocysteine"; Reference "SelP.5.selenocysteine.pitta_sordida.GCA_013390025_1_ASM1339002v1_genomic";
WEKX01023800.1	selenoprofiles_genewise	CDS	11147	11482	.	+	.	phase "."; gene_id "SelP.5.selenocysteine"; transcript_id "SelP.5.selenocysteine"; Reference "SelP.5.selenocysteine.pitta_sordida.GCA_013390025_1_ASM1339002v1_genomic";
WEKX01023800.1	selenoprofiles_secposition	Selenocysteine	6958	6960	.	+	.	phase "."; gene_id "Sec1:SelP.5.selenocysteine"; transcript_id "Sec1:SelP.5.selenocysteine"; Reference "SelP.5.selenocysteine.pitta_sordida.GCA_013390025_1_ASM1339002v1_genomic";
WEKX01020994.1	selenoprofiles_genewise	CDS	18865	19011	.	-	.	phase "."; gene_id "SelR.1.selenocysteine"; transcript_id "SelR.1.selenocysteine"; Reference "SelR.1.selenocysteine.pitta_sordida.GCA_013390025_1_ASM1339002v1_genomic";
WEKX01020994.1	selenoprofiles_genewise	CDS	18624	18740	.	-	.	phase "."; gene_id "SelR.1.selenocysteine"; transcript_id "SelR.1.selenocysteine"; Reference "SelR.1.selenocysteine.pitta_sordida.GCA_013390025_1_ASM1339002v1_genomic";
WEKX01020994.1	selenoprofiles_secposition	Selenocysteine	18660	18662	.	-	.	phase "."; gene_id "Sec1:SelR.1.selenocysteine"; transcript_id "Sec1:SelR.1.selenocysteine"; Reference "SelR.1.selenocysteine.pitta_sordida.GCA_013390025_1_ASM1339002v1_genomic";
WEKX01017016.1	selenoprofiles_genewise	CDS	379309	379516	.	-	.	phase "."; gene_id "SelS.5.selenocysteine"; transcript_id "SelS.5.selenocysteine"; Reference "SelS.5.selenocysteine.pitta_sordida.GCA_013390025_1_ASM1339002v1_genomic";
WEKX01017016.1	selenoprofiles_genewise	CDS	377768	377874	.	-	.	phase "."; gene_id "SelS.5.selenocysteine"; transcript_id "SelS.5.selenocysteine"; Reference "SelS.5.selenocysteine.pitta_sordida.GCA_013390025_1_ASM1339002v1_genomic";
WEKX01017016.1	selenoprofiles_genewise	CDS	376905	376994	.	-	.	phase "."; gene_id "SelS.5.selenocysteine"; transcript_id "SelS.5.selenocysteine"; Reference "SelS.5.selenocysteine.pitta_sordida.GCA_013390025_1_ASM1339002v1_genomic";
WEKX01017016.1	selenoprofiles_genewise	CDS	376728	376803	.	-	.	phase "."; gene_id "SelS.5.selenocysteine"; transcript_id "SelS.5.selenocysteine"; Reference "SelS.5.selenocysteine.pitta_sordida.GCA_013390025_1_ASM1339002v1_genomic";
WEKX01017016.1	selenoprofiles_genewise	CDS	374724	374809	.	-	.	phase "."; gene_id "SelS.5.selenocysteine"; transcript_id "SelS.5.selenocysteine"; Reference "SelS.5.selenocysteine.pitta_sordida.GCA_013390025_1_ASM1339002v1_genomic";
WEKX01017016.1	selenoprofiles_secposition	Selenocysteine	374730	374732	.	-	.	phase "."; gene_id "Sec1:SelS.5.selenocysteine"; transcript_id "Sec1:SelS.5.selenocysteine"; Reference "SelS.5.selenocysteine.pitta_sordida.GCA_013390025_1_ASM1339002v1_genomic";
WEKX01009671.1	selenoprofiles_genewise	CDS	25433	25652	.	+	.	phase "."; gene_id "SelU.6.selenocysteine"; transcript_id "SelU.6.selenocysteine"; Reference "SelU.6.selenocysteine.pitta_sordida.GCA_013390025_1_ASM1339002v1_genomic";
WEKX01009671.1	selenoprofiles_genewise	CDS	26023	26117	.	+	.	phase "."; gene_id "SelU.6.selenocysteine"; transcript_id "SelU.6.selenocysteine"; Reference "SelU.6.selenocysteine.pitta_sordida.GCA_013390025_1_ASM1339002v1_genomic";
WEKX01009671.1	selenoprofiles_genewise	CDS	29695	29835	.	+	.	phase "."; gene_id "SelU.6.selenocysteine"; transcript_id "SelU.6.selenocysteine"; Reference "SelU.6.selenocysteine.pitta_sordida.GCA_013390025_1_ASM1339002v1_genomic";
WEKX01009671.1	selenoprofiles_genewise	CDS	30824	30988	.	+	.	phase "."; gene_id "SelU.6.selenocysteine"; transcript_id "SelU.6.selenocysteine"; Reference "SelU.6.selenocysteine.pitta_sordida.GCA_013390025_1_ASM1339002v1_genomic";
WEKX01009671.1	selenoprofiles_genewise	CDS	31114	31212	.	+	.	phase "."; gene_id "SelU.6.selenocysteine"; transcript_id "SelU.6.selenocysteine"; Reference "SelU.6.selenocysteine.pitta_sordida.GCA_013390025_1_ASM1339002v1_genomic";
WEKX01009671.1	selenoprofiles_secposition	Selenocysteine	26100	26102	.	+	.	phase "."; gene_id "Sec1:SelU.6.selenocysteine"; transcript_id "Sec1:SelU.6.selenocysteine"; Reference "SelU.6.selenocysteine.pitta_sordida.GCA_013390025_1_ASM1339002v1_genomic";
WEKX01008750.1	selenoprofiles_exonerate	CDS	100820	100901	.	+	.	phase "."; gene_id "TR.8.selenocysteine"; transcript_id "TR.8.selenocysteine"; Reference "TR.8.selenocysteine.pitta_sordida.GCA_013390025_1_ASM1339002v1_genomic";
WEKX01008750.1	selenoprofiles_exonerate	CDS	102441	102550	.	+	.	phase "."; gene_id "TR.8.selenocysteine"; transcript_id "TR.8.selenocysteine"; Reference "TR.8.selenocysteine.pitta_sordida.GCA_013390025_1_ASM1339002v1_genomic";
WEKX01008750.1	selenoprofiles_exonerate	CDS	102730	102843	.	+	.	phase "."; gene_id "TR.8.selenocysteine"; transcript_id "TR.8.selenocysteine"; Reference "TR.8.selenocysteine.pitta_sordida.GCA_013390025_1_ASM1339002v1_genomic";
WEKX01008750.1	selenoprofiles_exonerate	CDS	104682	104754	.	+	.	phase "."; gene_id "TR.8.selenocysteine"; transcript_id "TR.8.selenocysteine"; Reference "TR.8.selenocysteine.pitta_sordida.GCA_013390025_1_ASM1339002v1_genomic";
WEKX01008750.1	selenoprofiles_exonerate	CDS	105639	105758	.	+	.	phase "."; gene_id "TR.8.selenocysteine"; transcript_id "TR.8.selenocysteine"; Reference "TR.8.selenocysteine.pitta_sordida.GCA_013390025_1_ASM1339002v1_genomic";
WEKX01008750.1	selenoprofiles_exonerate	CDS	106159	106301	.	+	.	phase "."; gene_id "TR.8.selenocysteine"; transcript_id "TR.8.selenocysteine"; Reference "TR.8.selenocysteine.pitta_sordida.GCA_013390025_1_ASM1339002v1_genomic";
WEKX01008750.1	selenoprofiles_exonerate	CDS	107192	107307	.	+	.	phase "."; gene_id "TR.8.selenocysteine"; transcript_id "TR.8.selenocysteine"; Reference "TR.8.selenocysteine.pitta_sordida.GCA_013390025_1_ASM1339002v1_genomic";
WEKX01008750.1	selenoprofiles_exonerate	CDS	107419	107644	.	+	.	phase "."; gene_id "TR.8.selenocysteine"; transcript_id "TR.8.selenocysteine"; Reference "TR.8.selenocysteine.pitta_sordida.GCA_013390025_1_ASM1339002v1_genomic";
WEKX01008750.1	selenoprofiles_exonerate	CDS	107871	107963	.	+	.	phase "."; gene_id "TR.8.selenocysteine"; transcript_id "TR.8.selenocysteine"; Reference "TR.8.selenocysteine.pitta_sordida.GCA_013390025_1_ASM1339002v1_genomic";
WEKX01008750.1	selenoprofiles_exonerate	CDS	108382	108458	.	+	.	phase "."; gene_id "TR.8.selenocysteine"; transcript_id "TR.8.selenocysteine"; Reference "TR.8.selenocysteine.pitta_sordida.GCA_013390025_1_ASM1339002v1_genomic";
WEKX01008750.1	selenoprofiles_exonerate	CDS	109021	109177	.	+	.	phase "."; gene_id "TR.8.selenocysteine"; transcript_id "TR.8.selenocysteine"; Reference "TR.8.selenocysteine.pitta_sordida.GCA_013390025_1_ASM1339002v1_genomic";
WEKX01008750.1	selenoprofiles_exonerate	CDS	109343	109450	.	+	.	phase "."; gene_id "TR.8.selenocysteine"; transcript_id "TR.8.selenocysteine"; Reference "TR.8.selenocysteine.pitta_sordida.GCA_013390025_1_ASM1339002v1_genomic";
WEKX01008750.1	selenoprofiles_exonerate	CDS	110219	110314	.	+	.	phase "."; gene_id "TR.8.selenocysteine"; transcript_id "TR.8.selenocysteine"; Reference "TR.8.selenocysteine.pitta_sordida.GCA_013390025_1_ASM1339002v1_genomic";
WEKX01008750.1	selenoprofiles_exonerate	CDS	111724	111858	.	+	.	phase "."; gene_id "TR.8.selenocysteine"; transcript_id "TR.8.selenocysteine"; Reference "TR.8.selenocysteine.pitta_sordida.GCA_013390025_1_ASM1339002v1_genomic";
WEKX01008750.1	selenoprofiles_exonerate	CDS	112144	112212	.	+	.	phase "."; gene_id "TR.8.selenocysteine"; transcript_id "TR.8.selenocysteine"; Reference "TR.8.selenocysteine.pitta_sordida.GCA_013390025_1_ASM1339002v1_genomic";
WEKX01008750.1	selenoprofiles_secposition	Selenocysteine	112204	112206	.	+	.	phase "."; gene_id "Sec1:TR.8.selenocysteine"; transcript_id "Sec1:TR.8.selenocysteine"; Reference "TR.8.selenocysteine.pitta_sordida.GCA_013390025_1_ASM1339002v1_genomic";
WEKX01020926.1	selenoprofiles_exonerate	CDS	97715	97828	.	-	.	phase "."; gene_id "TR.16.selenocysteine"; transcript_id "TR.16.selenocysteine"; Reference "TR.16.selenocysteine.pitta_sordida.GCA_013390025_1_ASM1339002v1_genomic";
WEKX01020926.1	selenoprofiles_exonerate	CDS	95615	95737	.	-	.	phase "."; gene_id "TR.16.selenocysteine"; transcript_id "TR.16.selenocysteine"; Reference "TR.16.selenocysteine.pitta_sordida.GCA_013390025_1_ASM1339002v1_genomic";
WEKX01020926.1	selenoprofiles_exonerate	CDS	91750	91822	.	-	.	phase "."; gene_id "TR.16.selenocysteine"; transcript_id "TR.16.selenocysteine"; Reference "TR.16.selenocysteine.pitta_sordida.GCA_013390025_1_ASM1339002v1_genomic";
WEKX01020926.1	selenoprofiles_exonerate	CDS	91514	91633	.	-	.	phase "."; gene_id "TR.16.selenocysteine"; transcript_id "TR.16.selenocysteine"; Reference "TR.16.selenocysteine.pitta_sordida.GCA_013390025_1_ASM1339002v1_genomic";
WEKX01020926.1	selenoprofiles_exonerate	CDS	90602	90744	.	-	.	phase "."; gene_id "TR.16.selenocysteine"; transcript_id "TR.16.selenocysteine"; Reference "TR.16.selenocysteine.pitta_sordida.GCA_013390025_1_ASM1339002v1_genomic";
WEKX01020926.1	selenoprofiles_exonerate	CDS	90358	90473	.	-	.	phase "."; gene_id "TR.16.selenocysteine"; transcript_id "TR.16.selenocysteine"; Reference "TR.16.selenocysteine.pitta_sordida.GCA_013390025_1_ASM1339002v1_genomic";
WEKX01020926.1	selenoprofiles_exonerate	CDS	88390	88615	.	-	.	phase "."; gene_id "TR.16.selenocysteine"; transcript_id "TR.16.selenocysteine"; Reference "TR.16.selenocysteine.pitta_sordida.GCA_013390025_1_ASM1339002v1_genomic";
WEKX01020926.1	selenoprofiles_exonerate	CDS	85688	85780	.	-	.	phase "."; gene_id "TR.16.selenocysteine"; transcript_id "TR.16.selenocysteine"; Reference "TR.16.selenocysteine.pitta_sordida.GCA_013390025_1_ASM1339002v1_genomic";
WEKX01020926.1	selenoprofiles_exonerate	CDS	83762	83838	.	-	.	phase "."; gene_id "TR.16.selenocysteine"; transcript_id "TR.16.selenocysteine"; Reference "TR.16.selenocysteine.pitta_sordida.GCA_013390025_1_ASM1339002v1_genomic";
WEKX01020926.1	selenoprofiles_exonerate	CDS	82080	82236	.	-	.	phase "."; gene_id "TR.16.selenocysteine"; transcript_id "TR.16.selenocysteine"; Reference "TR.16.selenocysteine.pitta_sordida.GCA_013390025_1_ASM1339002v1_genomic";
WEKX01020926.1	selenoprofiles_exonerate	CDS	79177	79284	.	-	.	phase "."; gene_id "TR.16.selenocysteine"; transcript_id "TR.16.selenocysteine"; Reference "TR.16.selenocysteine.pitta_sordida.GCA_013390025_1_ASM1339002v1_genomic";
WEKX01020926.1	selenoprofiles_exonerate	CDS	77275	77370	.	-	.	phase "."; gene_id "TR.16.selenocysteine"; transcript_id "TR.16.selenocysteine"; Reference "TR.16.selenocysteine.pitta_sordida.GCA_013390025_1_ASM1339002v1_genomic";
WEKX01020926.1	selenoprofiles_exonerate	CDS	75375	75509	.	-	.	phase "."; gene_id "TR.16.selenocysteine"; transcript_id "TR.16.selenocysteine"; Reference "TR.16.selenocysteine.pitta_sordida.GCA_013390025_1_ASM1339002v1_genomic";
WEKX01020926.1	selenoprofiles_exonerate	CDS	72164	72232	.	-	.	phase "."; gene_id "TR.16.selenocysteine"; transcript_id "TR.16.selenocysteine"; Reference "TR.16.selenocysteine.pitta_sordida.GCA_013390025_1_ASM1339002v1_genomic";
WEKX01020926.1	selenoprofiles_secposition	Selenocysteine	72170	72172	.	-	.	phase "."; gene_id "Sec1:TR.16.selenocysteine"; transcript_id "Sec1:TR.16.selenocysteine"; Reference "TR.16.selenocysteine.pitta_sordida.GCA_013390025_1_ASM1339002v1_genomic";
WEKX01024224.1	selenoprofiles_exonerate	CDS	662598	662670	.	-	.	phase "."; gene_id "TR.34.selenocysteine"; transcript_id "TR.34.selenocysteine"; Reference "TR.34.selenocysteine.pitta_sordida.GCA_013390025_1_ASM1339002v1_genomic";
WEKX01024224.1	selenoprofiles_exonerate	CDS	662088	662144	.	-	.	phase "."; gene_id "TR.34.selenocysteine"; transcript_id "TR.34.selenocysteine"; Reference "TR.34.selenocysteine.pitta_sordida.GCA_013390025_1_ASM1339002v1_genomic";
WEKX01024224.1	selenoprofiles_exonerate	CDS	661366	661510	.	-	.	phase "."; gene_id "TR.34.selenocysteine"; transcript_id "TR.34.selenocysteine"; Reference "TR.34.selenocysteine.pitta_sordida.GCA_013390025_1_ASM1339002v1_genomic";
WEKX01024224.1	selenoprofiles_exonerate	CDS	660989	661063	.	-	.	phase "."; gene_id "TR.34.selenocysteine"; transcript_id "TR.34.selenocysteine"; Reference "TR.34.selenocysteine.pitta_sordida.GCA_013390025_1_ASM1339002v1_genomic";
WEKX01024224.1	selenoprofiles_exonerate	CDS	660151	660229	.	-	.	phase "."; gene_id "TR.34.selenocysteine"; transcript_id "TR.34.selenocysteine"; Reference "TR.34.selenocysteine.pitta_sordida.GCA_013390025_1_ASM1339002v1_genomic";
WEKX01024224.1	selenoprofiles_exonerate	CDS	659170	659232	.	-	.	phase "."; gene_id "TR.34.selenocysteine"; transcript_id "TR.34.selenocysteine"; Reference "TR.34.selenocysteine.pitta_sordida.GCA_013390025_1_ASM1339002v1_genomic";
WEKX01024224.1	selenoprofiles_exonerate	CDS	658694	658764	.	-	.	phase "."; gene_id "TR.34.selenocysteine"; transcript_id "TR.34.selenocysteine"; Reference "TR.34.selenocysteine.pitta_sordida.GCA_013390025_1_ASM1339002v1_genomic";
WEKX01024224.1	selenoprofiles_exonerate	CDS	655276	655295	.	-	.	phase "."; gene_id "TR.34.selenocysteine"; transcript_id "TR.34.selenocysteine"; Reference "TR.34.selenocysteine.pitta_sordida.GCA_013390025_1_ASM1339002v1_genomic";
WEKX01024224.1	selenoprofiles_exonerate	CDS	654813	654904	.	-	.	phase "."; gene_id "TR.34.selenocysteine"; transcript_id "TR.34.selenocysteine"; Reference "TR.34.selenocysteine.pitta_sordida.GCA_013390025_1_ASM1339002v1_genomic";
WEKX01024224.1	selenoprofiles_exonerate	CDS	653265	653439	.	-	.	phase "."; gene_id "TR.34.selenocysteine"; transcript_id "TR.34.selenocysteine"; Reference "TR.34.selenocysteine.pitta_sordida.GCA_013390025_1_ASM1339002v1_genomic";
WEKX01024224.1	selenoprofiles_exonerate	CDS	647189	647325	.	-	.	phase "."; gene_id "TR.34.selenocysteine"; transcript_id "TR.34.selenocysteine"; Reference "TR.34.selenocysteine.pitta_sordida.GCA_013390025_1_ASM1339002v1_genomic";
WEKX01024224.1	selenoprofiles_exonerate	CDS	641821	641916	.	-	.	phase "."; gene_id "TR.34.selenocysteine"; transcript_id "TR.34.selenocysteine"; Reference "TR.34.selenocysteine.pitta_sordida.GCA_013390025_1_ASM1339002v1_genomic";
WEKX01024224.1	selenoprofiles_exonerate	CDS	641492	641584	.	-	.	phase "."; gene_id "TR.34.selenocysteine"; transcript_id "TR.34.selenocysteine"; Reference "TR.34.selenocysteine.pitta_sordida.GCA_013390025_1_ASM1339002v1_genomic";
WEKX01024224.1	selenoprofiles_exonerate	CDS	640453	640524	.	-	.	phase "."; gene_id "TR.34.selenocysteine"; transcript_id "TR.34.selenocysteine"; Reference "TR.34.selenocysteine.pitta_sordida.GCA_013390025_1_ASM1339002v1_genomic";
WEKX01024224.1	selenoprofiles_exonerate	CDS	638498	638595	.	-	.	phase "."; gene_id "TR.34.selenocysteine"; transcript_id "TR.34.selenocysteine"; Reference "TR.34.selenocysteine.pitta_sordida.GCA_013390025_1_ASM1339002v1_genomic";
WEKX01024224.1	selenoprofiles_exonerate	CDS	636163	636292	.	-	.	phase "."; gene_id "TR.34.selenocysteine"; transcript_id "TR.34.selenocysteine"; Reference "TR.34.selenocysteine.pitta_sordida.GCA_013390025_1_ASM1339002v1_genomic";
WEKX01024224.1	selenoprofiles_secposition	Selenocysteine	636169	636171	.	-	.	phase "."; gene_id "Sec1:TR.34.selenocysteine"; transcript_id "Sec1:TR.34.selenocysteine"; Reference "TR.34.selenocysteine.pitta_sordida.GCA_013390025_1_ASM1339002v1_genomic";
WEKX01004033.1	selenoprofiles_genewise	CDS	274358	274557	.	+	.	phase "."; gene_id "SelT.2.selenocysteine"; transcript_id "SelT.2.selenocysteine"; Reference "SelT.2.selenocysteine.pitta_sordida.GCA_013390025_1_ASM1339002v1_genomic";
WEKX01004033.1	selenoprofiles_genewise	CDS	274824	274950	.	+	.	phase "."; gene_id "SelT.2.selenocysteine"; transcript_id "SelT.2.selenocysteine"; Reference "SelT.2.selenocysteine.pitta_sordida.GCA_013390025_1_ASM1339002v1_genomic";
WEKX01004033.1	selenoprofiles_genewise	CDS	275961	276048	.	+	.	phase "."; gene_id "SelT.2.selenocysteine"; transcript_id "SelT.2.selenocysteine"; Reference "SelT.2.selenocysteine.pitta_sordida.GCA_013390025_1_ASM1339002v1_genomic";
WEKX01004033.1	selenoprofiles_genewise	CDS	276705	276829	.	+	.	phase "."; gene_id "SelT.2.selenocysteine"; transcript_id "SelT.2.selenocysteine"; Reference "SelT.2.selenocysteine.pitta_sordida.GCA_013390025_1_ASM1339002v1_genomic";
WEKX01004033.1	selenoprofiles_secposition	Selenocysteine	274454	274456	.	+	.	phase "."; gene_id "Sec1:SelT.2.selenocysteine"; transcript_id "Sec1:SelT.2.selenocysteine"; Reference "SelT.2.selenocysteine.pitta_sordida.GCA_013390025_1_ASM1339002v1_genomic";
NC_084951.1	selenoprofiles_genewise	CDS	3757196	3757472	.	-	.	phase "."; gene_id "SPS.5.selenocysteine"; transcript_id "SPS.5.selenocysteine"; Reference "SPS.5.selenocysteine.platichthys_flesus.GCF_949316205_1_fPlaFle2_1_genomic";
NC_084951.1	selenoprofiles_genewise	CDS	3756120	3756223	.	-	.	phase "."; gene_id "SPS.5.selenocysteine"; transcript_id "SPS.5.selenocysteine"; Reference "SPS.5.selenocysteine.platichthys_flesus.GCF_949316205_1_fPlaFle2_1_genomic";
NC_084951.1	selenoprofiles_genewise	CDS	3754727	3754834	.	-	.	phase "."; gene_id "SPS.5.selenocysteine"; transcript_id "SPS.5.selenocysteine"; Reference "SPS.5.selenocysteine.platichthys_flesus.GCF_949316205_1_fPlaFle2_1_genomic";
NC_084951.1	selenoprofiles_genewise	CDS	3754411	3754565	.	-	.	phase "."; gene_id "SPS.5.selenocysteine"; transcript_id "SPS.5.selenocysteine"; Reference "SPS.5.selenocysteine.platichthys_flesus.GCF_949316205_1_fPlaFle2_1_genomic";
NC_084951.1	selenoprofiles_genewise	CDS	3754004	3754094	.	-	.	phase "."; gene_id "SPS.5.selenocysteine"; transcript_id "SPS.5.selenocysteine"; Reference "SPS.5.selenocysteine.platichthys_flesus.GCF_949316205_1_fPlaFle2_1_genomic";
NC_084951.1	selenoprofiles_genewise	CDS	3753819	3753918	.	-	.	phase "."; gene_id "SPS.5.selenocysteine"; transcript_id "SPS.5.selenocysteine"; Reference "SPS.5.selenocysteine.platichthys_flesus.GCF_949316205_1_fPlaFle2_1_genomic";
NC_084951.1	selenoprofiles_genewise	CDS	3753386	3753598	.	-	.	phase "."; gene_id "SPS.5.selenocysteine"; transcript_id "SPS.5.selenocysteine"; Reference "SPS.5.selenocysteine.platichthys_flesus.GCF_949316205_1_fPlaFle2_1_genomic";
NC_084951.1	selenoprofiles_genewise	CDS	3752982	3753217	.	-	.	phase "."; gene_id "SPS.5.selenocysteine"; transcript_id "SPS.5.selenocysteine"; Reference "SPS.5.selenocysteine.platichthys_flesus.GCF_949316205_1_fPlaFle2_1_genomic";
NC_084951.1	selenoprofiles_secposition	Selenocysteine	3757326	3757328	.	-	.	phase "."; gene_id "Sec1:SPS.5.selenocysteine"; transcript_id "Sec1:SPS.5.selenocysteine"; Reference "SPS.5.selenocysteine.platichthys_flesus.GCF_949316205_1_fPlaFle2_1_genomic";
NC_084962.1	selenoprofiles_genewise	CDS	9450891	9451697	.	-	.	phase "."; gene_id "DI.1.selenocysteine"; transcript_id "DI.1.selenocysteine"; Reference "DI.1.selenocysteine.platichthys_flesus.GCF_949316205_1_fPlaFle2_1_genomic";
NC_084962.1	selenoprofiles_secposition	Selenocysteine	9451302	9451304	.	-	.	phase "."; gene_id "Sec1:DI.1.selenocysteine"; transcript_id "Sec1:DI.1.selenocysteine"; Reference "DI.1.selenocysteine.platichthys_flesus.GCF_949316205_1_fPlaFle2_1_genomic";
NC_084954.1	selenoprofiles_genewise	CDS	9962808	9963596	.	-	.	phase "."; gene_id "DI.2.selenocysteine"; transcript_id "DI.2.selenocysteine"; Reference "DI.2.selenocysteine.platichthys_flesus.GCF_949316205_1_fPlaFle2_1_genomic";
NC_084954.1	selenoprofiles_secposition	Selenocysteine	9963219	9963221	.	-	.	phase "."; gene_id "Sec1:DI.2.selenocysteine"; transcript_id "Sec1:DI.2.selenocysteine"; Reference "DI.2.selenocysteine.platichthys_flesus.GCF_949316205_1_fPlaFle2_1_genomic";
NC_084954.1	selenoprofiles_genewise	CDS	23528369	23528632	.	+	.	phase "."; gene_id "DI.4.selenocysteine"; transcript_id "DI.4.selenocysteine"; Reference "DI.4.selenocysteine.platichthys_flesus.GCF_949316205_1_fPlaFle2_1_genomic";
NC_084954.1	selenoprofiles_genewise	CDS	23531138	23531728	.	+	.	phase "."; gene_id "DI.4.selenocysteine"; transcript_id "DI.4.selenocysteine"; Reference "DI.4.selenocysteine.platichthys_flesus.GCF_949316205_1_fPlaFle2_1_genomic";
NC_084954.1	selenoprofiles_secposition	Selenocysteine	23531327	23531329	.	+	.	phase "."; gene_id "Sec1:DI.4.selenocysteine"; transcript_id "Sec1:DI.4.selenocysteine"; Reference "DI.4.selenocysteine.platichthys_flesus.GCF_949316205_1_fPlaFle2_1_genomic";
NC_084953.1	selenoprofiles_genewise	CDS	15669965	15670301	.	-	.	phase "."; gene_id "DI.13.selenocysteine"; transcript_id "DI.13.selenocysteine"; Reference "DI.13.selenocysteine.platichthys_flesus.GCF_949316205_1_fPlaFle2_1_genomic";
NC_084953.1	selenoprofiles_genewise	CDS	15669731	15669874	.	-	.	phase "."; gene_id "DI.13.selenocysteine"; transcript_id "DI.13.selenocysteine"; Reference "DI.13.selenocysteine.platichthys_flesus.GCF_949316205_1_fPlaFle2_1_genomic";
NC_084953.1	selenoprofiles_genewise	CDS	15668900	15669099	.	-	.	phase "."; gene_id "DI.13.selenocysteine"; transcript_id "DI.13.selenocysteine"; Reference "DI.13.selenocysteine.platichthys_flesus.GCF_949316205_1_fPlaFle2_1_genomic";
NC_084953.1	selenoprofiles_genewise	CDS	15668473	15668538	.	-	.	phase "."; gene_id "DI.13.selenocysteine"; transcript_id "DI.13.selenocysteine"; Reference "DI.13.selenocysteine.platichthys_flesus.GCF_949316205_1_fPlaFle2_1_genomic";
NC_084953.1	selenoprofiles_secposition	Selenocysteine	15669834	15669836	.	-	.	phase "."; gene_id "Sec1:DI.13.selenocysteine"; transcript_id "Sec1:DI.13.selenocysteine"; Reference "DI.13.selenocysteine.platichthys_flesus.GCF_949316205_1_fPlaFle2_1_genomic";
NC_084947.1	selenoprofiles_blast	CDS	4188753	4188929	.	-	.	phase "."; gene_id "Fep15.3.selenocysteine"; transcript_id "Fep15.3.selenocysteine"; Reference "Fep15.3.selenocysteine.platichthys_flesus.GCF_949316205_1_fPlaFle2_1_genomic";
NC_084947.1	selenoprofiles_blast	CDS	4188251	4188439	.	-	.	phase "."; gene_id "Fep15.3.selenocysteine"; transcript_id "Fep15.3.selenocysteine"; Reference "Fep15.3.selenocysteine.platichthys_flesus.GCF_949316205_1_fPlaFle2_1_genomic";
NC_084947.1	selenoprofiles_secposition	Selenocysteine	4188807	4188809	.	-	.	phase "."; gene_id "Sec1:Fep15.3.selenocysteine"; transcript_id "Sec1:Fep15.3.selenocysteine"; Reference "Fep15.3.selenocysteine.platichthys_flesus.GCF_949316205_1_fPlaFle2_1_genomic";
NC_084946.1	selenoprofiles_genewise	CDS	17929918	17930151	.	+	.	phase "."; gene_id "GPx.3.selenocysteine"; transcript_id "GPx.3.selenocysteine"; Reference "GPx.3.selenocysteine.platichthys_flesus.GCF_949316205_1_fPlaFle2_1_genomic";
NC_084946.1	selenoprofiles_genewise	CDS	17930840	17931190	.	+	.	phase "."; gene_id "GPx.3.selenocysteine"; transcript_id "GPx.3.selenocysteine"; Reference "GPx.3.selenocysteine.platichthys_flesus.GCF_949316205_1_fPlaFle2_1_genomic";
NC_084946.1	selenoprofiles_secposition	Selenocysteine	17930035	17930037	.	+	.	phase "."; gene_id "Sec1:GPx.3.selenocysteine"; transcript_id "Sec1:GPx.3.selenocysteine"; Reference "GPx.3.selenocysteine.platichthys_flesus.GCF_949316205_1_fPlaFle2_1_genomic";
NC_084946.1	selenoprofiles_genewise	CDS	15597144	15597359	.	-	.	phase "."; gene_id "GPx.4.selenocysteine"; transcript_id "GPx.4.selenocysteine"; Reference "GPx.4.selenocysteine.platichthys_flesus.GCF_949316205_1_fPlaFle2_1_genomic";
NC_084946.1	selenoprofiles_genewise	CDS	15596022	15596372	.	-	.	phase "."; gene_id "GPx.4.selenocysteine"; transcript_id "GPx.4.selenocysteine"; Reference "GPx.4.selenocysteine.platichthys_flesus.GCF_949316205_1_fPlaFle2_1_genomic";
NC_084946.1	selenoprofiles_secposition	Selenocysteine	15597249	15597251	.	-	.	phase "."; gene_id "Sec1:GPx.4.selenocysteine"; transcript_id "Sec1:GPx.4.selenocysteine"; Reference "GPx.4.selenocysteine.platichthys_flesus.GCF_949316205_1_fPlaFle2_1_genomic";
NC_084954.1	selenoprofiles_genewise	CDS	14660072	14660401	.	+	.	phase "."; gene_id "GPx.6.selenocysteine"; transcript_id "GPx.6.selenocysteine"; Reference "GPx.6.selenocysteine.platichthys_flesus.GCF_949316205_1_fPlaFle2_1_genomic";
NC_084954.1	selenoprofiles_genewise	CDS	14661207	14661560	.	+	.	phase "."; gene_id "GPx.6.selenocysteine"; transcript_id "GPx.6.selenocysteine"; Reference "GPx.6.selenocysteine.platichthys_flesus.GCF_949316205_1_fPlaFle2_1_genomic";
NC_084954.1	selenoprofiles_secposition	Selenocysteine	14660297	14660299	.	+	.	phase "."; gene_id "Sec1:GPx.6.selenocysteine"; transcript_id "Sec1:GPx.6.selenocysteine"; Reference "GPx.6.selenocysteine.platichthys_flesus.GCF_949316205_1_fPlaFle2_1_genomic";
NC_084964.1	selenoprofiles_exonerate	CDS	13672227	13672373	.	+	.	phase "."; gene_id "GPx.8.selenocysteine"; transcript_id "GPx.8.selenocysteine"; Reference "GPx.8.selenocysteine.platichthys_flesus.GCF_949316205_1_fPlaFle2_1_genomic";
NC_084964.1	selenoprofiles_exonerate	CDS	13672480	13672573	.	+	.	phase "."; gene_id "GPx.8.selenocysteine"; transcript_id "GPx.8.selenocysteine"; Reference "GPx.8.selenocysteine.platichthys_flesus.GCF_949316205_1_fPlaFle2_1_genomic";
NC_084964.1	selenoprofiles_exonerate	CDS	13673399	13673529	.	+	.	phase "."; gene_id "GPx.8.selenocysteine"; transcript_id "GPx.8.selenocysteine"; Reference "GPx.8.selenocysteine.platichthys_flesus.GCF_949316205_1_fPlaFle2_1_genomic";
NC_084964.1	selenoprofiles_exonerate	CDS	13673626	13673760	.	+	.	phase "."; gene_id "GPx.8.selenocysteine"; transcript_id "GPx.8.selenocysteine"; Reference "GPx.8.selenocysteine.platichthys_flesus.GCF_949316205_1_fPlaFle2_1_genomic";
NC_084964.1	selenoprofiles_secposition	Selenocysteine	13672356	13672358	.	+	.	phase "."; gene_id "Sec1:GPx.8.selenocysteine"; transcript_id "Sec1:GPx.8.selenocysteine"; Reference "GPx.8.selenocysteine.platichthys_flesus.GCF_949316205_1_fPlaFle2_1_genomic";
NC_084953.1	selenoprofiles_blast	CDS	18119911	18119964	.	+	.	phase "."; gene_id "GPx.11.selenocysteine"; transcript_id "GPx.11.selenocysteine"; Reference "GPx.11.selenocysteine.platichthys_flesus.GCF_949316205_1_fPlaFle2_1_genomic";
NC_084953.1	selenoprofiles_blast	CDS	18120037	18120186	.	+	.	phase "."; gene_id "GPx.11.selenocysteine"; transcript_id "GPx.11.selenocysteine"; Reference "GPx.11.selenocysteine.platichthys_flesus.GCF_949316205_1_fPlaFle2_1_genomic";
NC_084953.1	selenoprofiles_blast	CDS	18120518	18120673	.	+	.	phase "."; gene_id "GPx.11.selenocysteine"; transcript_id "GPx.11.selenocysteine"; Reference "GPx.11.selenocysteine.platichthys_flesus.GCF_949316205_1_fPlaFle2_1_genomic";
NC_084953.1	selenoprofiles_secposition	Selenocysteine	18120079	18120081	.	+	.	phase "."; gene_id "Sec1:GPx.11.selenocysteine"; transcript_id "Sec1:GPx.11.selenocysteine"; Reference "GPx.11.selenocysteine.platichthys_flesus.GCF_949316205_1_fPlaFle2_1_genomic";
NC_084952.1	selenoprofiles_genewise	CDS	16276312	16276495	.	-	.	phase "."; gene_id "GPx.13.selenocysteine"; transcript_id "GPx.13.selenocysteine"; Reference "GPx.13.selenocysteine.platichthys_flesus.GCF_949316205_1_fPlaFle2_1_genomic";
NC_084952.1	selenoprofiles_genewise	CDS	16276095	16276212	.	-	.	phase "."; gene_id "GPx.13.selenocysteine"; transcript_id "GPx.13.selenocysteine"; Reference "GPx.13.selenocysteine.platichthys_flesus.GCF_949316205_1_fPlaFle2_1_genomic";
NC_084952.1	selenoprofiles_genewise	CDS	16275217	16275316	.	-	.	phase "."; gene_id "GPx.13.selenocysteine"; transcript_id "GPx.13.selenocysteine"; Reference "GPx.13.selenocysteine.platichthys_flesus.GCF_949316205_1_fPlaFle2_1_genomic";
NC_084952.1	selenoprofiles_genewise	CDS	16274086	16274310	.	-	.	phase "."; gene_id "GPx.13.selenocysteine"; transcript_id "GPx.13.selenocysteine"; Reference "GPx.13.selenocysteine.platichthys_flesus.GCF_949316205_1_fPlaFle2_1_genomic";
NC_084952.1	selenoprofiles_secposition	Selenocysteine	16276334	16276336	.	-	.	phase "."; gene_id "Sec1:GPx.13.selenocysteine"; transcript_id "Sec1:GPx.13.selenocysteine"; Reference "GPx.13.selenocysteine.platichthys_flesus.GCF_949316205_1_fPlaFle2_1_genomic";
NC_084958.1	selenoprofiles_exonerate	CDS	11668919	11669149	.	-	.	phase "."; gene_id "GPx.18.selenocysteine"; transcript_id "GPx.18.selenocysteine"; Reference "GPx.18.selenocysteine.platichthys_flesus.GCF_949316205_1_fPlaFle2_1_genomic";
NC_084958.1	selenoprofiles_exonerate	CDS	11668446	11668601	.	-	.	phase "."; gene_id "GPx.18.selenocysteine"; transcript_id "GPx.18.selenocysteine"; Reference "GPx.18.selenocysteine.platichthys_flesus.GCF_949316205_1_fPlaFle2_1_genomic";
NC_084958.1	selenoprofiles_secposition	Selenocysteine	11669024	11669026	.	-	.	phase "."; gene_id "Sec1:GPx.18.selenocysteine"; transcript_id "Sec1:GPx.18.selenocysteine"; Reference "GPx.18.selenocysteine.platichthys_flesus.GCF_949316205_1_fPlaFle2_1_genomic";
NC_084958.1	selenoprofiles_exonerate	CDS	10005665	10005712	.	-	.	phase "."; gene_id "Sel15.1.selenocysteine"; transcript_id "Sel15.1.selenocysteine"; Reference "Sel15.1.selenocysteine.platichthys_flesus.GCF_949316205_1_fPlaFle2_1_genomic";
NC_084958.1	selenoprofiles_exonerate	CDS	10004199	10004366	.	-	.	phase "."; gene_id "Sel15.1.selenocysteine"; transcript_id "Sel15.1.selenocysteine"; Reference "Sel15.1.selenocysteine.platichthys_flesus.GCF_949316205_1_fPlaFle2_1_genomic";
NC_084958.1	selenoprofiles_exonerate	CDS	10001539	10001602	.	-	.	phase "."; gene_id "Sel15.1.selenocysteine"; transcript_id "Sel15.1.selenocysteine"; Reference "Sel15.1.selenocysteine.platichthys_flesus.GCF_949316205_1_fPlaFle2_1_genomic";
NC_084958.1	selenoprofiles_exonerate	CDS	10001011	10001060	.	-	.	phase "."; gene_id "Sel15.1.selenocysteine"; transcript_id "Sel15.1.selenocysteine"; Reference "Sel15.1.selenocysteine.platichthys_flesus.GCF_949316205_1_fPlaFle2_1_genomic";
NC_084958.1	selenoprofiles_exonerate	CDS	10000697	10000828	.	-	.	phase "."; gene_id "Sel15.1.selenocysteine"; transcript_id "Sel15.1.selenocysteine"; Reference "Sel15.1.selenocysteine.platichthys_flesus.GCF_949316205_1_fPlaFle2_1_genomic";
NC_084958.1	selenoprofiles_secposition	Selenocysteine	10001567	10001569	.	-	.	phase "."; gene_id "Sec1:Sel15.1.selenocysteine"; transcript_id "Sec1:Sel15.1.selenocysteine"; Reference "Sel15.1.selenocysteine.platichthys_flesus.GCF_949316205_1_fPlaFle2_1_genomic";
NC_084952.1	selenoprofiles_genewise	CDS	12292987	12293135	.	+	.	phase "."; gene_id "SelH.1.selenocysteine"; transcript_id "SelH.1.selenocysteine"; Reference "SelH.1.selenocysteine.platichthys_flesus.GCF_949316205_1_fPlaFle2_1_genomic";
NC_084952.1	selenoprofiles_genewise	CDS	12293569	12293711	.	+	.	phase "."; gene_id "SelH.1.selenocysteine"; transcript_id "SelH.1.selenocysteine"; Reference "SelH.1.selenocysteine.platichthys_flesus.GCF_949316205_1_fPlaFle2_1_genomic";
NC_084952.1	selenoprofiles_genewise	CDS	12294801	12294907	.	+	.	phase "."; gene_id "SelH.1.selenocysteine"; transcript_id "SelH.1.selenocysteine"; Reference "SelH.1.selenocysteine.platichthys_flesus.GCF_949316205_1_fPlaFle2_1_genomic";
NC_084952.1	selenoprofiles_secposition	Selenocysteine	12293576	12293578	.	+	.	phase "."; gene_id "Sec1:SelH.1.selenocysteine"; transcript_id "Sec1:SelH.1.selenocysteine"; Reference "SelH.1.selenocysteine.platichthys_flesus.GCF_949316205_1_fPlaFle2_1_genomic";
NC_084952.1	selenoprofiles_blast	CDS	12297372	12297557	.	+	.	phase "."; gene_id "SelH.2.selenocysteine"; transcript_id "SelH.2.selenocysteine"; Reference "SelH.2.selenocysteine.platichthys_flesus.GCF_949316205_1_fPlaFle2_1_genomic";
NC_084952.1	selenoprofiles_blast	CDS	12298194	12298292	.	+	.	phase "."; gene_id "SelH.2.selenocysteine"; transcript_id "SelH.2.selenocysteine"; Reference "SelH.2.selenocysteine.platichthys_flesus.GCF_949316205_1_fPlaFle2_1_genomic";
NC_084952.1	selenoprofiles_secposition	Selenocysteine	12297411	12297413	.	+	.	phase "."; gene_id "Sec1:SelH.2.selenocysteine"; transcript_id "Sec1:SelH.2.selenocysteine"; Reference "SelH.2.selenocysteine.platichthys_flesus.GCF_949316205_1_fPlaFle2_1_genomic";
NC_084962.1	selenoprofiles_genewise	CDS	7386508	7386564	.	+	.	phase "."; gene_id "SelI.1.selenocysteine"; transcript_id "SelI.1.selenocysteine"; Reference "SelI.1.selenocysteine.platichthys_flesus.GCF_949316205_1_fPlaFle2_1_genomic";
NC_084962.1	selenoprofiles_genewise	CDS	7389185	7389253	.	+	.	phase "."; gene_id "SelI.1.selenocysteine"; transcript_id "SelI.1.selenocysteine"; Reference "SelI.1.selenocysteine.platichthys_flesus.GCF_949316205_1_fPlaFle2_1_genomic";
NC_084962.1	selenoprofiles_genewise	CDS	7389823	7389931	.	+	.	phase "."; gene_id "SelI.1.selenocysteine"; transcript_id "SelI.1.selenocysteine"; Reference "SelI.1.selenocysteine.platichthys_flesus.GCF_949316205_1_fPlaFle2_1_genomic";
NC_084962.1	selenoprofiles_genewise	CDS	7390251	7390325	.	+	.	phase "."; gene_id "SelI.1.selenocysteine"; transcript_id "SelI.1.selenocysteine"; Reference "SelI.1.selenocysteine.platichthys_flesus.GCF_949316205_1_fPlaFle2_1_genomic";
NC_084962.1	selenoprofiles_genewise	CDS	7391609	7391871	.	+	.	phase "."; gene_id "SelI.1.selenocysteine"; transcript_id "SelI.1.selenocysteine"; Reference "SelI.1.selenocysteine.platichthys_flesus.GCF_949316205_1_fPlaFle2_1_genomic";
NC_084962.1	selenoprofiles_genewise	CDS	7391960	7392068	.	+	.	phase "."; gene_id "SelI.1.selenocysteine"; transcript_id "SelI.1.selenocysteine"; Reference "SelI.1.selenocysteine.platichthys_flesus.GCF_949316205_1_fPlaFle2_1_genomic";
NC_084962.1	selenoprofiles_genewise	CDS	7392146	7392194	.	+	.	phase "."; gene_id "SelI.1.selenocysteine"; transcript_id "SelI.1.selenocysteine"; Reference "SelI.1.selenocysteine.platichthys_flesus.GCF_949316205_1_fPlaFle2_1_genomic";
NC_084962.1	selenoprofiles_genewise	CDS	7392283	7392463	.	+	.	phase "."; gene_id "SelI.1.selenocysteine"; transcript_id "SelI.1.selenocysteine"; Reference "SelI.1.selenocysteine.platichthys_flesus.GCF_949316205_1_fPlaFle2_1_genomic";
NC_084962.1	selenoprofiles_genewise	CDS	7392988	7393167	.	+	.	phase "."; gene_id "SelI.1.selenocysteine"; transcript_id "SelI.1.selenocysteine"; Reference "SelI.1.selenocysteine.platichthys_flesus.GCF_949316205_1_fPlaFle2_1_genomic";
NC_084962.1	selenoprofiles_genewise	CDS	7393403	7393510	.	+	.	phase "."; gene_id "SelI.1.selenocysteine"; transcript_id "SelI.1.selenocysteine"; Reference "SelI.1.selenocysteine.platichthys_flesus.GCF_949316205_1_fPlaFle2_1_genomic";
NC_084962.1	selenoprofiles_secposition	Selenocysteine	7393466	7393468	.	+	.	phase "."; gene_id "Sec1:SelI.1.selenocysteine"; transcript_id "Sec1:SelI.1.selenocysteine"; Reference "SelI.1.selenocysteine.platichthys_flesus.GCF_949316205_1_fPlaFle2_1_genomic";
NC_084958.1	selenoprofiles_genewise	CDS	7265005	7265083	.	+	.	phase "."; gene_id "SelJ.5.selenocysteine"; transcript_id "SelJ.5.selenocysteine"; Reference "SelJ.5.selenocysteine.platichthys_flesus.GCF_949316205_1_fPlaFle2_1_genomic";
NC_084958.1	selenoprofiles_genewise	CDS	7265575	7265751	.	+	.	phase "."; gene_id "SelJ.5.selenocysteine"; transcript_id "SelJ.5.selenocysteine"; Reference "SelJ.5.selenocysteine.platichthys_flesus.GCF_949316205_1_fPlaFle2_1_genomic";
NC_084958.1	selenoprofiles_genewise	CDS	7266143	7266241	.	+	.	phase "."; gene_id "SelJ.5.selenocysteine"; transcript_id "SelJ.5.selenocysteine"; Reference "SelJ.5.selenocysteine.platichthys_flesus.GCF_949316205_1_fPlaFle2_1_genomic";
NC_084958.1	selenoprofiles_genewise	CDS	7266325	7266417	.	+	.	phase "."; gene_id "SelJ.5.selenocysteine"; transcript_id "SelJ.5.selenocysteine"; Reference "SelJ.5.selenocysteine.platichthys_flesus.GCF_949316205_1_fPlaFle2_1_genomic";
NC_084958.1	selenoprofiles_genewise	CDS	7266521	7266677	.	+	.	phase "."; gene_id "SelJ.5.selenocysteine"; transcript_id "SelJ.5.selenocysteine"; Reference "SelJ.5.selenocysteine.platichthys_flesus.GCF_949316205_1_fPlaFle2_1_genomic";
NC_084958.1	selenoprofiles_genewise	CDS	7267589	7267704	.	+	.	phase "."; gene_id "SelJ.5.selenocysteine"; transcript_id "SelJ.5.selenocysteine"; Reference "SelJ.5.selenocysteine.platichthys_flesus.GCF_949316205_1_fPlaFle2_1_genomic";
NC_084958.1	selenoprofiles_genewise	CDS	7267924	7268001	.	+	.	phase "."; gene_id "SelJ.5.selenocysteine"; transcript_id "SelJ.5.selenocysteine"; Reference "SelJ.5.selenocysteine.platichthys_flesus.GCF_949316205_1_fPlaFle2_1_genomic";
NC_084958.1	selenoprofiles_genewise	CDS	7268137	7268276	.	+	.	phase "."; gene_id "SelJ.5.selenocysteine"; transcript_id "SelJ.5.selenocysteine"; Reference "SelJ.5.selenocysteine.platichthys_flesus.GCF_949316205_1_fPlaFle2_1_genomic";
NC_084958.1	selenoprofiles_genewise	CDS	7268364	7268462	.	+	.	phase "."; gene_id "SelJ.5.selenocysteine"; transcript_id "SelJ.5.selenocysteine"; Reference "SelJ.5.selenocysteine.platichthys_flesus.GCF_949316205_1_fPlaFle2_1_genomic";
NC_084958.1	selenoprofiles_secposition	Selenocysteine	7267998	7268000	.	+	.	phase "."; gene_id "Sec1:SelJ.5.selenocysteine"; transcript_id "Sec1:SelJ.5.selenocysteine"; Reference "SelJ.5.selenocysteine.platichthys_flesus.GCF_949316205_1_fPlaFle2_1_genomic";
NC_084965.1	selenoprofiles_genewise	CDS	8093645	8093711	.	+	.	phase "."; gene_id "SelJ.12.selenocysteine"; transcript_id "SelJ.12.selenocysteine"; Reference "SelJ.12.selenocysteine.platichthys_flesus.GCF_949316205_1_fPlaFle2_1_genomic";
NC_084965.1	selenoprofiles_genewise	CDS	8094477	8094656	.	+	.	phase "."; gene_id "SelJ.12.selenocysteine"; transcript_id "SelJ.12.selenocysteine"; Reference "SelJ.12.selenocysteine.platichthys_flesus.GCF_949316205_1_fPlaFle2_1_genomic";
NC_084965.1	selenoprofiles_genewise	CDS	8095585	8095683	.	+	.	phase "."; gene_id "SelJ.12.selenocysteine"; transcript_id "SelJ.12.selenocysteine"; Reference "SelJ.12.selenocysteine.platichthys_flesus.GCF_949316205_1_fPlaFle2_1_genomic";
NC_084965.1	selenoprofiles_genewise	CDS	8096211	8096303	.	+	.	phase "."; gene_id "SelJ.12.selenocysteine"; transcript_id "SelJ.12.selenocysteine"; Reference "SelJ.12.selenocysteine.platichthys_flesus.GCF_949316205_1_fPlaFle2_1_genomic";
NC_084965.1	selenoprofiles_genewise	CDS	8096956	8097112	.	+	.	phase "."; gene_id "SelJ.12.selenocysteine"; transcript_id "SelJ.12.selenocysteine"; Reference "SelJ.12.selenocysteine.platichthys_flesus.GCF_949316205_1_fPlaFle2_1_genomic";
NC_084965.1	selenoprofiles_genewise	CDS	8097252	8097367	.	+	.	phase "."; gene_id "SelJ.12.selenocysteine"; transcript_id "SelJ.12.selenocysteine"; Reference "SelJ.12.selenocysteine.platichthys_flesus.GCF_949316205_1_fPlaFle2_1_genomic";
NC_084965.1	selenoprofiles_genewise	CDS	8098539	8098616	.	+	.	phase "."; gene_id "SelJ.12.selenocysteine"; transcript_id "SelJ.12.selenocysteine"; Reference "SelJ.12.selenocysteine.platichthys_flesus.GCF_949316205_1_fPlaFle2_1_genomic";
NC_084965.1	selenoprofiles_genewise	CDS	8099248	8099387	.	+	.	phase "."; gene_id "SelJ.12.selenocysteine"; transcript_id "SelJ.12.selenocysteine"; Reference "SelJ.12.selenocysteine.platichthys_flesus.GCF_949316205_1_fPlaFle2_1_genomic";
NC_084965.1	selenoprofiles_genewise	CDS	8099923	8100033	.	+	.	phase "."; gene_id "SelJ.12.selenocysteine"; transcript_id "SelJ.12.selenocysteine"; Reference "SelJ.12.selenocysteine.platichthys_flesus.GCF_949316205_1_fPlaFle2_1_genomic";
NC_084965.1	selenoprofiles_secposition	Selenocysteine	8098613	8098615	.	+	.	phase "."; gene_id "Sec1:SelJ.12.selenocysteine"; transcript_id "Sec1:SelJ.12.selenocysteine"; Reference "SelJ.12.selenocysteine.platichthys_flesus.GCF_949316205_1_fPlaFle2_1_genomic";
NC_084951.1	selenoprofiles_genewise	CDS	11044447	11044556	.	+	.	phase "."; gene_id "SelK.1.selenocysteine"; transcript_id "SelK.1.selenocysteine"; Reference "SelK.1.selenocysteine.platichthys_flesus.GCF_949316205_1_fPlaFle2_1_genomic";
NC_084951.1	selenoprofiles_genewise	CDS	11045298	11045372	.	+	.	phase "."; gene_id "SelK.1.selenocysteine"; transcript_id "SelK.1.selenocysteine"; Reference "SelK.1.selenocysteine.platichthys_flesus.GCF_949316205_1_fPlaFle2_1_genomic";
NC_084951.1	selenoprofiles_genewise	CDS	11045896	11045995	.	+	.	phase "."; gene_id "SelK.1.selenocysteine"; transcript_id "SelK.1.selenocysteine"; Reference "SelK.1.selenocysteine.platichthys_flesus.GCF_949316205_1_fPlaFle2_1_genomic";
NC_084951.1	selenoprofiles_secposition	Selenocysteine	11045984	11045986	.	+	.	phase "."; gene_id "Sec1:SelK.1.selenocysteine"; transcript_id "Sec1:SelK.1.selenocysteine"; Reference "SelK.1.selenocysteine.platichthys_flesus.GCF_949316205_1_fPlaFle2_1_genomic";
NC_084962.1	selenoprofiles_genewise	CDS	18972919	18973027	.	+	.	phase "."; gene_id "SelL.6.selenocysteine"; transcript_id "SelL.6.selenocysteine"; Reference "SelL.6.selenocysteine.platichthys_flesus.GCF_949316205_1_fPlaFle2_1_genomic";
NC_084962.1	selenoprofiles_genewise	CDS	18973999	18974077	.	+	.	phase "."; gene_id "SelL.6.selenocysteine"; transcript_id "SelL.6.selenocysteine"; Reference "SelL.6.selenocysteine.platichthys_flesus.GCF_949316205_1_fPlaFle2_1_genomic";
NC_084962.1	selenoprofiles_genewise	CDS	18974210	18974263	.	+	.	phase "."; gene_id "SelL.6.selenocysteine"; transcript_id "SelL.6.selenocysteine"; Reference "SelL.6.selenocysteine.platichthys_flesus.GCF_949316205_1_fPlaFle2_1_genomic";
NC_084962.1	selenoprofiles_genewise	CDS	18974428	18974473	.	+	.	phase "."; gene_id "SelL.6.selenocysteine"; transcript_id "SelL.6.selenocysteine"; Reference "SelL.6.selenocysteine.platichthys_flesus.GCF_949316205_1_fPlaFle2_1_genomic";
NC_084962.1	selenoprofiles_genewise	CDS	18974573	18974700	.	+	.	phase "."; gene_id "SelL.6.selenocysteine"; transcript_id "SelL.6.selenocysteine"; Reference "SelL.6.selenocysteine.platichthys_flesus.GCF_949316205_1_fPlaFle2_1_genomic";
NC_084962.1	selenoprofiles_genewise	CDS	18975251	18975359	.	+	.	phase "."; gene_id "SelL.6.selenocysteine"; transcript_id "SelL.6.selenocysteine"; Reference "SelL.6.selenocysteine.platichthys_flesus.GCF_949316205_1_fPlaFle2_1_genomic";
NC_084962.1	selenoprofiles_genewise	CDS	18975455	18975577	.	+	.	phase "."; gene_id "SelL.6.selenocysteine"; transcript_id "SelL.6.selenocysteine"; Reference "SelL.6.selenocysteine.platichthys_flesus.GCF_949316205_1_fPlaFle2_1_genomic";
NC_084962.1	selenoprofiles_genewise	CDS	18976074	18976211	.	+	.	phase "."; gene_id "SelL.6.selenocysteine"; transcript_id "SelL.6.selenocysteine"; Reference "SelL.6.selenocysteine.platichthys_flesus.GCF_949316205_1_fPlaFle2_1_genomic";
NC_084962.1	selenoprofiles_genewise	CDS	18976297	18976464	.	+	.	phase "."; gene_id "SelL.6.selenocysteine"; transcript_id "SelL.6.selenocysteine"; Reference "SelL.6.selenocysteine.platichthys_flesus.GCF_949316205_1_fPlaFle2_1_genomic";
NC_084962.1	selenoprofiles_secposition	Selenocysteine	18975315	18975317	.	+	.	phase "."; gene_id "Sec1:SelL.6.selenocysteine"; transcript_id "Sec1:SelL.6.selenocysteine"; Reference "SelL.6.selenocysteine.platichthys_flesus.GCF_949316205_1_fPlaFle2_1_genomic";
NC_084962.1	selenoprofiles_secposition	Selenocysteine	18975324	18975326	.	+	.	phase "."; gene_id "Sec2:SelL.6.selenocysteine"; transcript_id "Sec2:SelL.6.selenocysteine"; Reference "SelL.6.selenocysteine.platichthys_flesus.GCF_949316205_1_fPlaFle2_1_genomic";
NC_084947.1	selenoprofiles_exonerate	CDS	12311109	12311207	.	-	.	phase "."; gene_id "SelM.3.selenocysteine"; transcript_id "SelM.3.selenocysteine"; Reference "SelM.3.selenocysteine.platichthys_flesus.GCF_949316205_1_fPlaFle2_1_genomic";
NC_084947.1	selenoprofiles_exonerate	CDS	12310346	12310381	.	-	.	phase "."; gene_id "SelM.3.selenocysteine"; transcript_id "SelM.3.selenocysteine"; Reference "SelM.3.selenocysteine.platichthys_flesus.GCF_949316205_1_fPlaFle2_1_genomic";
NC_084947.1	selenoprofiles_exonerate	CDS	12310095	12310129	.	-	.	phase "."; gene_id "SelM.3.selenocysteine"; transcript_id "SelM.3.selenocysteine"; Reference "SelM.3.selenocysteine.platichthys_flesus.GCF_949316205_1_fPlaFle2_1_genomic";
NC_084947.1	selenoprofiles_exonerate	CDS	12309911	12309989	.	-	.	phase "."; gene_id "SelM.3.selenocysteine"; transcript_id "SelM.3.selenocysteine"; Reference "SelM.3.selenocysteine.platichthys_flesus.GCF_949316205_1_fPlaFle2_1_genomic";
NC_084947.1	selenoprofiles_exonerate	CDS	12309038	12309253	.	-	.	phase "."; gene_id "SelM.3.selenocysteine"; transcript_id "SelM.3.selenocysteine"; Reference "SelM.3.selenocysteine.platichthys_flesus.GCF_949316205_1_fPlaFle2_1_genomic";
NC_084947.1	selenoprofiles_secposition	Selenocysteine	12310367	12310369	.	-	.	phase "."; gene_id "Sec1:SelM.3.selenocysteine"; transcript_id "Sec1:SelM.3.selenocysteine"; Reference "SelM.3.selenocysteine.platichthys_flesus.GCF_949316205_1_fPlaFle2_1_genomic";
NC_084954.1	selenoprofiles_genewise	CDS	10186559	10186747	.	+	.	phase "."; gene_id "SelN.10.selenocysteine"; transcript_id "SelN.10.selenocysteine"; Reference "SelN.10.selenocysteine.platichthys_flesus.GCF_949316205_1_fPlaFle2_1_genomic";
NC_084954.1	selenoprofiles_genewise	CDS	10188448	10188565	.	+	.	phase "."; gene_id "SelN.10.selenocysteine"; transcript_id "SelN.10.selenocysteine"; Reference "SelN.10.selenocysteine.platichthys_flesus.GCF_949316205_1_fPlaFle2_1_genomic";
NC_084954.1	selenoprofiles_genewise	CDS	10188681	10188811	.	+	.	phase "."; gene_id "SelN.10.selenocysteine"; transcript_id "SelN.10.selenocysteine"; Reference "SelN.10.selenocysteine.platichthys_flesus.GCF_949316205_1_fPlaFle2_1_genomic";
NC_084954.1	selenoprofiles_genewise	CDS	10189506	10189718	.	+	.	phase "."; gene_id "SelN.10.selenocysteine"; transcript_id "SelN.10.selenocysteine"; Reference "SelN.10.selenocysteine.platichthys_flesus.GCF_949316205_1_fPlaFle2_1_genomic";
NC_084954.1	selenoprofiles_genewise	CDS	10189802	10189926	.	+	.	phase "."; gene_id "SelN.10.selenocysteine"; transcript_id "SelN.10.selenocysteine"; Reference "SelN.10.selenocysteine.platichthys_flesus.GCF_949316205_1_fPlaFle2_1_genomic";
NC_084954.1	selenoprofiles_genewise	CDS	10190110	10190247	.	+	.	phase "."; gene_id "SelN.10.selenocysteine"; transcript_id "SelN.10.selenocysteine"; Reference "SelN.10.selenocysteine.platichthys_flesus.GCF_949316205_1_fPlaFle2_1_genomic";
NC_084954.1	selenoprofiles_genewise	CDS	10190319	10190400	.	+	.	phase "."; gene_id "SelN.10.selenocysteine"; transcript_id "SelN.10.selenocysteine"; Reference "SelN.10.selenocysteine.platichthys_flesus.GCF_949316205_1_fPlaFle2_1_genomic";
NC_084954.1	selenoprofiles_genewise	CDS	10190681	10190869	.	+	.	phase "."; gene_id "SelN.10.selenocysteine"; transcript_id "SelN.10.selenocysteine"; Reference "SelN.10.selenocysteine.platichthys_flesus.GCF_949316205_1_fPlaFle2_1_genomic";
NC_084954.1	selenoprofiles_genewise	CDS	10190964	10191069	.	+	.	phase "."; gene_id "SelN.10.selenocysteine"; transcript_id "SelN.10.selenocysteine"; Reference "SelN.10.selenocysteine.platichthys_flesus.GCF_949316205_1_fPlaFle2_1_genomic";
NC_084954.1	selenoprofiles_genewise	CDS	10191624	10191736	.	+	.	phase "."; gene_id "SelN.10.selenocysteine"; transcript_id "SelN.10.selenocysteine"; Reference "SelN.10.selenocysteine.platichthys_flesus.GCF_949316205_1_fPlaFle2_1_genomic";
NC_084954.1	selenoprofiles_genewise	CDS	10191840	10191941	.	+	.	phase "."; gene_id "SelN.10.selenocysteine"; transcript_id "SelN.10.selenocysteine"; Reference "SelN.10.selenocysteine.platichthys_flesus.GCF_949316205_1_fPlaFle2_1_genomic";
NC_084954.1	selenoprofiles_genewise	CDS	10192243	10192410	.	+	.	phase "."; gene_id "SelN.10.selenocysteine"; transcript_id "SelN.10.selenocysteine"; Reference "SelN.10.selenocysteine.platichthys_flesus.GCF_949316205_1_fPlaFle2_1_genomic";
NC_084954.1	selenoprofiles_secposition	Selenocysteine	10191066	10191068	.	+	.	phase "."; gene_id "Sec1:SelN.10.selenocysteine"; transcript_id "Sec1:SelN.10.selenocysteine"; Reference "SelN.10.selenocysteine.platichthys_flesus.GCF_949316205_1_fPlaFle2_1_genomic";
NC_084967.1	selenoprofiles_genewise	CDS	4548967	4549400	.	+	.	phase "."; gene_id "SelO.3.selenocysteine"; transcript_id "SelO.3.selenocysteine"; Reference "SelO.3.selenocysteine.platichthys_flesus.GCF_949316205_1_fPlaFle2_1_genomic";
NC_084967.1	selenoprofiles_genewise	CDS	4549911	4550114	.	+	.	phase "."; gene_id "SelO.3.selenocysteine"; transcript_id "SelO.3.selenocysteine"; Reference "SelO.3.selenocysteine.platichthys_flesus.GCF_949316205_1_fPlaFle2_1_genomic";
NC_084967.1	selenoprofiles_genewise	CDS	4550217	4550394	.	+	.	phase "."; gene_id "SelO.3.selenocysteine"; transcript_id "SelO.3.selenocysteine"; Reference "SelO.3.selenocysteine.platichthys_flesus.GCF_949316205_1_fPlaFle2_1_genomic";
NC_084967.1	selenoprofiles_genewise	CDS	4550471	4550601	.	+	.	phase "."; gene_id "SelO.3.selenocysteine"; transcript_id "SelO.3.selenocysteine"; Reference "SelO.3.selenocysteine.platichthys_flesus.GCF_949316205_1_fPlaFle2_1_genomic";
NC_084967.1	selenoprofiles_genewise	CDS	4550855	4551132	.	+	.	phase "."; gene_id "SelO.3.selenocysteine"; transcript_id "SelO.3.selenocysteine"; Reference "SelO.3.selenocysteine.platichthys_flesus.GCF_949316205_1_fPlaFle2_1_genomic";
NC_084967.1	selenoprofiles_genewise	CDS	4551243	4551405	.	+	.	phase "."; gene_id "SelO.3.selenocysteine"; transcript_id "SelO.3.selenocysteine"; Reference "SelO.3.selenocysteine.platichthys_flesus.GCF_949316205_1_fPlaFle2_1_genomic";
NC_084967.1	selenoprofiles_genewise	CDS	4551738	4551923	.	+	.	phase "."; gene_id "SelO.3.selenocysteine"; transcript_id "SelO.3.selenocysteine"; Reference "SelO.3.selenocysteine.platichthys_flesus.GCF_949316205_1_fPlaFle2_1_genomic";
NC_084967.1	selenoprofiles_genewise	CDS	4552586	4552742	.	+	.	phase "."; gene_id "SelO.3.selenocysteine"; transcript_id "SelO.3.selenocysteine"; Reference "SelO.3.selenocysteine.platichthys_flesus.GCF_949316205_1_fPlaFle2_1_genomic";
NC_084967.1	selenoprofiles_genewise	CDS	4553020	4553196	.	+	.	phase "."; gene_id "SelO.3.selenocysteine"; transcript_id "SelO.3.selenocysteine"; Reference "SelO.3.selenocysteine.platichthys_flesus.GCF_949316205_1_fPlaFle2_1_genomic";
NC_084967.1	selenoprofiles_secposition	Selenocysteine	4553185	4553187	.	+	.	phase "."; gene_id "Sec1:SelO.3.selenocysteine"; transcript_id "Sec1:SelO.3.selenocysteine"; Reference "SelO.3.selenocysteine.platichthys_flesus.GCF_949316205_1_fPlaFle2_1_genomic";
NC_084950.1	selenoprofiles_genewise	CDS	6719896	6720449	.	-	.	phase "."; gene_id "SelO.10.selenocysteine"; transcript_id "SelO.10.selenocysteine"; Reference "SelO.10.selenocysteine.platichthys_flesus.GCF_949316205_1_fPlaFle2_1_genomic";
NC_084950.1	selenoprofiles_genewise	CDS	6719004	6719207	.	-	.	phase "."; gene_id "SelO.10.selenocysteine"; transcript_id "SelO.10.selenocysteine"; Reference "SelO.10.selenocysteine.platichthys_flesus.GCF_949316205_1_fPlaFle2_1_genomic";
NC_084950.1	selenoprofiles_genewise	CDS	6718733	6718910	.	-	.	phase "."; gene_id "SelO.10.selenocysteine"; transcript_id "SelO.10.selenocysteine"; Reference "SelO.10.selenocysteine.platichthys_flesus.GCF_949316205_1_fPlaFle2_1_genomic";
NC_084950.1	selenoprofiles_genewise	CDS	6718373	6718503	.	-	.	phase "."; gene_id "SelO.10.selenocysteine"; transcript_id "SelO.10.selenocysteine"; Reference "SelO.10.selenocysteine.platichthys_flesus.GCF_949316205_1_fPlaFle2_1_genomic";
NC_084950.1	selenoprofiles_genewise	CDS	6717488	6717765	.	-	.	phase "."; gene_id "SelO.10.selenocysteine"; transcript_id "SelO.10.selenocysteine"; Reference "SelO.10.selenocysteine.platichthys_flesus.GCF_949316205_1_fPlaFle2_1_genomic";
NC_084950.1	selenoprofiles_genewise	CDS	6717188	6717356	.	-	.	phase "."; gene_id "SelO.10.selenocysteine"; transcript_id "SelO.10.selenocysteine"; Reference "SelO.10.selenocysteine.platichthys_flesus.GCF_949316205_1_fPlaFle2_1_genomic";
NC_084950.1	selenoprofiles_genewise	CDS	6715624	6715809	.	-	.	phase "."; gene_id "SelO.10.selenocysteine"; transcript_id "SelO.10.selenocysteine"; Reference "SelO.10.selenocysteine.platichthys_flesus.GCF_949316205_1_fPlaFle2_1_genomic";
NC_084950.1	selenoprofiles_genewise	CDS	6715204	6715360	.	-	.	phase "."; gene_id "SelO.10.selenocysteine"; transcript_id "SelO.10.selenocysteine"; Reference "SelO.10.selenocysteine.platichthys_flesus.GCF_949316205_1_fPlaFle2_1_genomic";
NC_084950.1	selenoprofiles_genewise	CDS	6714598	6714825	.	-	.	phase "."; gene_id "SelO.10.selenocysteine"; transcript_id "SelO.10.selenocysteine"; Reference "SelO.10.selenocysteine.platichthys_flesus.GCF_949316205_1_fPlaFle2_1_genomic";
NC_084950.1	selenoprofiles_secposition	Selenocysteine	6714607	6714609	.	-	.	phase "."; gene_id "Sec1:SelO.10.selenocysteine"; transcript_id "Sec1:SelO.10.selenocysteine"; Reference "SelO.10.selenocysteine.platichthys_flesus.GCF_949316205_1_fPlaFle2_1_genomic";
NC_084947.1	selenoprofiles_genewise	CDS	8799519	8799724	.	+	.	phase "."; gene_id "SelP.3.selenocysteine"; transcript_id "SelP.3.selenocysteine"; Reference "SelP.3.selenocysteine.platichthys_flesus.GCF_949316205_1_fPlaFle2_1_genomic";
NC_084947.1	selenoprofiles_genewise	CDS	8800089	8800301	.	+	.	phase "."; gene_id "SelP.3.selenocysteine"; transcript_id "SelP.3.selenocysteine"; Reference "SelP.3.selenocysteine.platichthys_flesus.GCF_949316205_1_fPlaFle2_1_genomic";
NC_084947.1	selenoprofiles_genewise	CDS	8800402	8800519	.	+	.	phase "."; gene_id "SelP.3.selenocysteine"; transcript_id "SelP.3.selenocysteine"; Reference "SelP.3.selenocysteine.platichthys_flesus.GCF_949316205_1_fPlaFle2_1_genomic";
NC_084947.1	selenoprofiles_genewise	CDS	8800638	8801036	.	+	.	phase "."; gene_id "SelP.3.selenocysteine"; transcript_id "SelP.3.selenocysteine"; Reference "SelP.3.selenocysteine.platichthys_flesus.GCF_949316205_1_fPlaFle2_1_genomic";
NC_084947.1	selenoprofiles_secposition	Selenocysteine	8799696	8799698	.	+	.	phase "."; gene_id "Sec1:SelP.3.selenocysteine"; transcript_id "Sec1:SelP.3.selenocysteine"; Reference "SelP.3.selenocysteine.platichthys_flesus.GCF_949316205_1_fPlaFle2_1_genomic";
NC_084958.1	selenoprofiles_genewise	CDS	6065819	6066048	.	-	.	phase "."; gene_id "SelP.4.selenocysteine"; transcript_id "SelP.4.selenocysteine"; Reference "SelP.4.selenocysteine.platichthys_flesus.GCF_949316205_1_fPlaFle2_1_genomic";
NC_084958.1	selenoprofiles_genewise	CDS	6064963	6065175	.	-	.	phase "."; gene_id "SelP.4.selenocysteine"; transcript_id "SelP.4.selenocysteine"; Reference "SelP.4.selenocysteine.platichthys_flesus.GCF_949316205_1_fPlaFle2_1_genomic";
NC_084958.1	selenoprofiles_genewise	CDS	6064411	6064594	.	-	.	phase "."; gene_id "SelP.4.selenocysteine"; transcript_id "SelP.4.selenocysteine"; Reference "SelP.4.selenocysteine.platichthys_flesus.GCF_949316205_1_fPlaFle2_1_genomic";
NC_084958.1	selenoprofiles_secposition	Selenocysteine	6065845	6065847	.	-	.	phase "."; gene_id "Sec1:SelP.4.selenocysteine"; transcript_id "Sec1:SelP.4.selenocysteine"; Reference "SelP.4.selenocysteine.platichthys_flesus.GCF_949316205_1_fPlaFle2_1_genomic";
NC_084960.1	selenoprofiles_genewise	CDS	7332663	7332717	.	+	.	phase "."; gene_id "SelR.1.selenocysteine"; transcript_id "SelR.1.selenocysteine"; Reference "SelR.1.selenocysteine.platichthys_flesus.GCF_949316205_1_fPlaFle2_1_genomic";
NC_084960.1	selenoprofiles_genewise	CDS	7333436	7333578	.	+	.	phase "."; gene_id "SelR.1.selenocysteine"; transcript_id "SelR.1.selenocysteine"; Reference "SelR.1.selenocysteine.platichthys_flesus.GCF_949316205_1_fPlaFle2_1_genomic";
NC_084960.1	selenoprofiles_genewise	CDS	7333679	7333813	.	+	.	phase "."; gene_id "SelR.1.selenocysteine"; transcript_id "SelR.1.selenocysteine"; Reference "SelR.1.selenocysteine.platichthys_flesus.GCF_949316205_1_fPlaFle2_1_genomic";
NC_084960.1	selenoprofiles_secposition	Selenocysteine	7333757	7333759	.	+	.	phase "."; gene_id "Sec1:SelR.1.selenocysteine"; transcript_id "Sec1:SelR.1.selenocysteine"; Reference "SelR.1.selenocysteine.platichthys_flesus.GCF_949316205_1_fPlaFle2_1_genomic";
NC_084960.1	selenoprofiles_blast	CDS	7339652	7339930	.	+	.	phase "."; gene_id "SelR.3.selenocysteine"; transcript_id "SelR.3.selenocysteine"; Reference "SelR.3.selenocysteine.platichthys_flesus.GCF_949316205_1_fPlaFle2_1_genomic";
NC_084960.1	selenoprofiles_blast	CDS	7340089	7340319	.	+	.	phase "."; gene_id "SelR.3.selenocysteine"; transcript_id "SelR.3.selenocysteine"; Reference "SelR.3.selenocysteine.platichthys_flesus.GCF_949316205_1_fPlaFle2_1_genomic";
NC_084960.1	selenoprofiles_secposition	Selenocysteine	7340167	7340169	.	+	.	phase "."; gene_id "Sec1:SelR.3.selenocysteine"; transcript_id "Sec1:SelR.3.selenocysteine"; Reference "SelR.3.selenocysteine.platichthys_flesus.GCF_949316205_1_fPlaFle2_1_genomic";
NC_084964.1	selenoprofiles_exonerate	CDS	9086863	9087006	.	-	.	phase "."; gene_id "SelR.13.selenocysteine"; transcript_id "SelR.13.selenocysteine"; Reference "SelR.13.selenocysteine.platichthys_flesus.GCF_949316205_1_fPlaFle2_1_genomic";
NC_084964.1	selenoprofiles_exonerate	CDS	9085266	9085400	.	-	.	phase "."; gene_id "SelR.13.selenocysteine"; transcript_id "SelR.13.selenocysteine"; Reference "SelR.13.selenocysteine.platichthys_flesus.GCF_949316205_1_fPlaFle2_1_genomic";
NC_084964.1	selenoprofiles_secposition	Selenocysteine	9085314	9085316	.	-	.	phase "."; gene_id "Sec1:SelR.13.selenocysteine"; transcript_id "Sec1:SelR.13.selenocysteine"; Reference "SelR.13.selenocysteine.platichthys_flesus.GCF_949316205_1_fPlaFle2_1_genomic";
NC_084945.1	selenoprofiles_genewise	CDS	28094051	28094186	.	+	.	phase "."; gene_id "SelS.2.selenocysteine"; transcript_id "SelS.2.selenocysteine"; Reference "SelS.2.selenocysteine.platichthys_flesus.GCF_949316205_1_fPlaFle2_1_genomic";
NC_084945.1	selenoprofiles_genewise	CDS	28094693	28094799	.	+	.	phase "."; gene_id "SelS.2.selenocysteine"; transcript_id "SelS.2.selenocysteine"; Reference "SelS.2.selenocysteine.platichthys_flesus.GCF_949316205_1_fPlaFle2_1_genomic";
NC_084945.1	selenoprofiles_genewise	CDS	28094876	28094965	.	+	.	phase "."; gene_id "SelS.2.selenocysteine"; transcript_id "SelS.2.selenocysteine"; Reference "SelS.2.selenocysteine.platichthys_flesus.GCF_949316205_1_fPlaFle2_1_genomic";
NC_084945.1	selenoprofiles_genewise	CDS	28095985	28096057	.	+	.	phase "."; gene_id "SelS.2.selenocysteine"; transcript_id "SelS.2.selenocysteine"; Reference "SelS.2.selenocysteine.platichthys_flesus.GCF_949316205_1_fPlaFle2_1_genomic";
NC_084945.1	selenoprofiles_genewise	CDS	28096656	28096741	.	+	.	phase "."; gene_id "SelS.2.selenocysteine"; transcript_id "SelS.2.selenocysteine"; Reference "SelS.2.selenocysteine.platichthys_flesus.GCF_949316205_1_fPlaFle2_1_genomic";
NC_084945.1	selenoprofiles_secposition	Selenocysteine	28096733	28096735	.	+	.	phase "."; gene_id "Sec1:SelS.2.selenocysteine"; transcript_id "Sec1:SelS.2.selenocysteine"; Reference "SelS.2.selenocysteine.platichthys_flesus.GCF_949316205_1_fPlaFle2_1_genomic";
NC_084956.1	selenoprofiles_genewise	CDS	10332623	10332827	.	-	.	phase "."; gene_id "SelU.9.selenocysteine"; transcript_id "SelU.9.selenocysteine"; Reference "SelU.9.selenocysteine.platichthys_flesus.GCF_949316205_1_fPlaFle2_1_genomic";
NC_084956.1	selenoprofiles_genewise	CDS	10332066	10332157	.	-	.	phase "."; gene_id "SelU.9.selenocysteine"; transcript_id "SelU.9.selenocysteine"; Reference "SelU.9.selenocysteine.platichthys_flesus.GCF_949316205_1_fPlaFle2_1_genomic";
NC_084956.1	selenoprofiles_genewise	CDS	10331809	10331949	.	-	.	phase "."; gene_id "SelU.9.selenocysteine"; transcript_id "SelU.9.selenocysteine"; Reference "SelU.9.selenocysteine.platichthys_flesus.GCF_949316205_1_fPlaFle2_1_genomic";
NC_084956.1	selenoprofiles_genewise	CDS	10330922	10331086	.	-	.	phase "."; gene_id "SelU.9.selenocysteine"; transcript_id "SelU.9.selenocysteine"; Reference "SelU.9.selenocysteine.platichthys_flesus.GCF_949316205_1_fPlaFle2_1_genomic";
NC_084956.1	selenoprofiles_genewise	CDS	10330735	10330830	.	-	.	phase "."; gene_id "SelU.9.selenocysteine"; transcript_id "SelU.9.selenocysteine"; Reference "SelU.9.selenocysteine.platichthys_flesus.GCF_949316205_1_fPlaFle2_1_genomic";
NC_084956.1	selenoprofiles_secposition	Selenocysteine	10332081	10332083	.	-	.	phase "."; gene_id "Sec1:SelU.9.selenocysteine"; transcript_id "Sec1:SelU.9.selenocysteine"; Reference "SelU.9.selenocysteine.platichthys_flesus.GCF_949316205_1_fPlaFle2_1_genomic";
NC_084956.1	selenoprofiles_genewise	CDS	10338436	10338631	.	-	.	phase "."; gene_id "SelU.10.selenocysteine"; transcript_id "SelU.10.selenocysteine"; Reference "SelU.10.selenocysteine.platichthys_flesus.GCF_949316205_1_fPlaFle2_1_genomic";
NC_084956.1	selenoprofiles_genewise	CDS	10338078	10338169	.	-	.	phase "."; gene_id "SelU.10.selenocysteine"; transcript_id "SelU.10.selenocysteine"; Reference "SelU.10.selenocysteine.platichthys_flesus.GCF_949316205_1_fPlaFle2_1_genomic";
NC_084956.1	selenoprofiles_genewise	CDS	10337857	10337997	.	-	.	phase "."; gene_id "SelU.10.selenocysteine"; transcript_id "SelU.10.selenocysteine"; Reference "SelU.10.selenocysteine.platichthys_flesus.GCF_949316205_1_fPlaFle2_1_genomic";
NC_084956.1	selenoprofiles_genewise	CDS	10337582	10337746	.	-	.	phase "."; gene_id "SelU.10.selenocysteine"; transcript_id "SelU.10.selenocysteine"; Reference "SelU.10.selenocysteine.platichthys_flesus.GCF_949316205_1_fPlaFle2_1_genomic";
NC_084956.1	selenoprofiles_genewise	CDS	10337394	10337495	.	-	.	phase "."; gene_id "SelU.10.selenocysteine"; transcript_id "SelU.10.selenocysteine"; Reference "SelU.10.selenocysteine.platichthys_flesus.GCF_949316205_1_fPlaFle2_1_genomic";
NC_084956.1	selenoprofiles_secposition	Selenocysteine	10338093	10338095	.	-	.	phase "."; gene_id "Sec1:SelU.10.selenocysteine"; transcript_id "Sec1:SelU.10.selenocysteine"; Reference "SelU.10.selenocysteine.platichthys_flesus.GCF_949316205_1_fPlaFle2_1_genomic";
NC_084964.1	selenoprofiles_genewise	CDS	18946076	18946259	.	+	.	phase "."; gene_id "SelU.13.selenocysteine"; transcript_id "SelU.13.selenocysteine"; Reference "SelU.13.selenocysteine.platichthys_flesus.GCF_949316205_1_fPlaFle2_1_genomic";
NC_084964.1	selenoprofiles_genewise	CDS	18946391	18946482	.	+	.	phase "."; gene_id "SelU.13.selenocysteine"; transcript_id "SelU.13.selenocysteine"; Reference "SelU.13.selenocysteine.platichthys_flesus.GCF_949316205_1_fPlaFle2_1_genomic";
NC_084964.1	selenoprofiles_genewise	CDS	18946993	18947133	.	+	.	phase "."; gene_id "SelU.13.selenocysteine"; transcript_id "SelU.13.selenocysteine"; Reference "SelU.13.selenocysteine.platichthys_flesus.GCF_949316205_1_fPlaFle2_1_genomic";
NC_084964.1	selenoprofiles_genewise	CDS	18947304	18947468	.	+	.	phase "."; gene_id "SelU.13.selenocysteine"; transcript_id "SelU.13.selenocysteine"; Reference "SelU.13.selenocysteine.platichthys_flesus.GCF_949316205_1_fPlaFle2_1_genomic";
NC_084964.1	selenoprofiles_genewise	CDS	18947552	18947665	.	+	.	phase "."; gene_id "SelU.13.selenocysteine"; transcript_id "SelU.13.selenocysteine"; Reference "SelU.13.selenocysteine.platichthys_flesus.GCF_949316205_1_fPlaFle2_1_genomic";
NC_084964.1	selenoprofiles_secposition	Selenocysteine	18946465	18946467	.	+	.	phase "."; gene_id "Sec1:SelU.13.selenocysteine"; transcript_id "Sec1:SelU.13.selenocysteine"; Reference "SelU.13.selenocysteine.platichthys_flesus.GCF_949316205_1_fPlaFle2_1_genomic";
NC_084946.1	selenoprofiles_genewise	CDS	5291640	5291756	.	+	.	phase "."; gene_id "TR.5.selenocysteine"; transcript_id "TR.5.selenocysteine"; Reference "TR.5.selenocysteine.platichthys_flesus.GCF_949316205_1_fPlaFle2_1_genomic";
NC_084946.1	selenoprofiles_genewise	CDS	5292425	5292485	.	+	.	phase "."; gene_id "TR.5.selenocysteine"; transcript_id "TR.5.selenocysteine"; Reference "TR.5.selenocysteine.platichthys_flesus.GCF_949316205_1_fPlaFle2_1_genomic";
NC_084946.1	selenoprofiles_genewise	CDS	5293523	5293632	.	+	.	phase "."; gene_id "TR.5.selenocysteine"; transcript_id "TR.5.selenocysteine"; Reference "TR.5.selenocysteine.platichthys_flesus.GCF_949316205_1_fPlaFle2_1_genomic";
NC_084946.1	selenoprofiles_genewise	CDS	5295155	5295262	.	+	.	phase "."; gene_id "TR.5.selenocysteine"; transcript_id "TR.5.selenocysteine"; Reference "TR.5.selenocysteine.platichthys_flesus.GCF_949316205_1_fPlaFle2_1_genomic";
NC_084946.1	selenoprofiles_genewise	CDS	5295505	5295577	.	+	.	phase "."; gene_id "TR.5.selenocysteine"; transcript_id "TR.5.selenocysteine"; Reference "TR.5.selenocysteine.platichthys_flesus.GCF_949316205_1_fPlaFle2_1_genomic";
NC_084946.1	selenoprofiles_genewise	CDS	5295686	5295805	.	+	.	phase "."; gene_id "TR.5.selenocysteine"; transcript_id "TR.5.selenocysteine"; Reference "TR.5.selenocysteine.platichthys_flesus.GCF_949316205_1_fPlaFle2_1_genomic";
NC_084946.1	selenoprofiles_genewise	CDS	5295938	5296080	.	+	.	phase "."; gene_id "TR.5.selenocysteine"; transcript_id "TR.5.selenocysteine"; Reference "TR.5.selenocysteine.platichthys_flesus.GCF_949316205_1_fPlaFle2_1_genomic";
NC_084946.1	selenoprofiles_genewise	CDS	5296532	5296647	.	+	.	phase "."; gene_id "TR.5.selenocysteine"; transcript_id "TR.5.selenocysteine"; Reference "TR.5.selenocysteine.platichthys_flesus.GCF_949316205_1_fPlaFle2_1_genomic";
NC_084946.1	selenoprofiles_genewise	CDS	5297215	5297440	.	+	.	phase "."; gene_id "TR.5.selenocysteine"; transcript_id "TR.5.selenocysteine"; Reference "TR.5.selenocysteine.platichthys_flesus.GCF_949316205_1_fPlaFle2_1_genomic";
NC_084946.1	selenoprofiles_genewise	CDS	5297645	5297737	.	+	.	phase "."; gene_id "TR.5.selenocysteine"; transcript_id "TR.5.selenocysteine"; Reference "TR.5.selenocysteine.platichthys_flesus.GCF_949316205_1_fPlaFle2_1_genomic";
NC_084946.1	selenoprofiles_genewise	CDS	5298191	5298267	.	+	.	phase "."; gene_id "TR.5.selenocysteine"; transcript_id "TR.5.selenocysteine"; Reference "TR.5.selenocysteine.platichthys_flesus.GCF_949316205_1_fPlaFle2_1_genomic";
NC_084946.1	selenoprofiles_genewise	CDS	5299470	5299626	.	+	.	phase "."; gene_id "TR.5.selenocysteine"; transcript_id "TR.5.selenocysteine"; Reference "TR.5.selenocysteine.platichthys_flesus.GCF_949316205_1_fPlaFle2_1_genomic";
NC_084946.1	selenoprofiles_genewise	CDS	5299743	5299850	.	+	.	phase "."; gene_id "TR.5.selenocysteine"; transcript_id "TR.5.selenocysteine"; Reference "TR.5.selenocysteine.platichthys_flesus.GCF_949316205_1_fPlaFle2_1_genomic";
NC_084946.1	selenoprofiles_genewise	CDS	5300250	5300345	.	+	.	phase "."; gene_id "TR.5.selenocysteine"; transcript_id "TR.5.selenocysteine"; Reference "TR.5.selenocysteine.platichthys_flesus.GCF_949316205_1_fPlaFle2_1_genomic";
NC_084946.1	selenoprofiles_genewise	CDS	5300449	5300583	.	+	.	phase "."; gene_id "TR.5.selenocysteine"; transcript_id "TR.5.selenocysteine"; Reference "TR.5.selenocysteine.platichthys_flesus.GCF_949316205_1_fPlaFle2_1_genomic";
NC_084946.1	selenoprofiles_genewise	CDS	5303376	5303444	.	+	.	phase "."; gene_id "TR.5.selenocysteine"; transcript_id "TR.5.selenocysteine"; Reference "TR.5.selenocysteine.platichthys_flesus.GCF_949316205_1_fPlaFle2_1_genomic";
NC_084946.1	selenoprofiles_secposition	Selenocysteine	5303436	5303438	.	+	.	phase "."; gene_id "Sec1:TR.5.selenocysteine"; transcript_id "Sec1:TR.5.selenocysteine"; Reference "TR.5.selenocysteine.platichthys_flesus.GCF_949316205_1_fPlaFle2_1_genomic";
NC_084947.1	selenoprofiles_genewise	CDS	21693482	21693545	.	+	.	phase "."; gene_id "TR.16.selenocysteine"; transcript_id "TR.16.selenocysteine"; Reference "TR.16.selenocysteine.platichthys_flesus.GCF_949316205_1_fPlaFle2_1_genomic";
NC_084947.1	selenoprofiles_genewise	CDS	21693643	21693699	.	+	.	phase "."; gene_id "TR.16.selenocysteine"; transcript_id "TR.16.selenocysteine"; Reference "TR.16.selenocysteine.platichthys_flesus.GCF_949316205_1_fPlaFle2_1_genomic";
NC_084947.1	selenoprofiles_genewise	CDS	21693804	21693948	.	+	.	phase "."; gene_id "TR.16.selenocysteine"; transcript_id "TR.16.selenocysteine"; Reference "TR.16.selenocysteine.platichthys_flesus.GCF_949316205_1_fPlaFle2_1_genomic";
NC_084947.1	selenoprofiles_genewise	CDS	21694460	21694534	.	+	.	phase "."; gene_id "TR.16.selenocysteine"; transcript_id "TR.16.selenocysteine"; Reference "TR.16.selenocysteine.platichthys_flesus.GCF_949316205_1_fPlaFle2_1_genomic";
NC_084947.1	selenoprofiles_genewise	CDS	21695473	21695551	.	+	.	phase "."; gene_id "TR.16.selenocysteine"; transcript_id "TR.16.selenocysteine"; Reference "TR.16.selenocysteine.platichthys_flesus.GCF_949316205_1_fPlaFle2_1_genomic";
NC_084947.1	selenoprofiles_genewise	CDS	21695921	21695983	.	+	.	phase "."; gene_id "TR.16.selenocysteine"; transcript_id "TR.16.selenocysteine"; Reference "TR.16.selenocysteine.platichthys_flesus.GCF_949316205_1_fPlaFle2_1_genomic";
NC_084947.1	selenoprofiles_genewise	CDS	21696254	21696325	.	+	.	phase "."; gene_id "TR.16.selenocysteine"; transcript_id "TR.16.selenocysteine"; Reference "TR.16.selenocysteine.platichthys_flesus.GCF_949316205_1_fPlaFle2_1_genomic";
NC_084947.1	selenoprofiles_genewise	CDS	21699649	21699762	.	+	.	phase "."; gene_id "TR.16.selenocysteine"; transcript_id "TR.16.selenocysteine"; Reference "TR.16.selenocysteine.platichthys_flesus.GCF_949316205_1_fPlaFle2_1_genomic";
NC_084947.1	selenoprofiles_genewise	CDS	21699856	21700034	.	+	.	phase "."; gene_id "TR.16.selenocysteine"; transcript_id "TR.16.selenocysteine"; Reference "TR.16.selenocysteine.platichthys_flesus.GCF_949316205_1_fPlaFle2_1_genomic";
NC_084947.1	selenoprofiles_genewise	CDS	21706175	21706307	.	+	.	phase "."; gene_id "TR.16.selenocysteine"; transcript_id "TR.16.selenocysteine"; Reference "TR.16.selenocysteine.platichthys_flesus.GCF_949316205_1_fPlaFle2_1_genomic";
NC_084947.1	selenoprofiles_genewise	CDS	21708707	21708802	.	+	.	phase "."; gene_id "TR.16.selenocysteine"; transcript_id "TR.16.selenocysteine"; Reference "TR.16.selenocysteine.platichthys_flesus.GCF_949316205_1_fPlaFle2_1_genomic";
NC_084947.1	selenoprofiles_genewise	CDS	21709301	21709393	.	+	.	phase "."; gene_id "TR.16.selenocysteine"; transcript_id "TR.16.selenocysteine"; Reference "TR.16.selenocysteine.platichthys_flesus.GCF_949316205_1_fPlaFle2_1_genomic";
NC_084947.1	selenoprofiles_genewise	CDS	21710784	21710855	.	+	.	phase "."; gene_id "TR.16.selenocysteine"; transcript_id "TR.16.selenocysteine"; Reference "TR.16.selenocysteine.platichthys_flesus.GCF_949316205_1_fPlaFle2_1_genomic";
NC_084947.1	selenoprofiles_genewise	CDS	21711220	21711317	.	+	.	phase "."; gene_id "TR.16.selenocysteine"; transcript_id "TR.16.selenocysteine"; Reference "TR.16.selenocysteine.platichthys_flesus.GCF_949316205_1_fPlaFle2_1_genomic";
NC_084947.1	selenoprofiles_genewise	CDS	21711835	21711964	.	+	.	phase "."; gene_id "TR.16.selenocysteine"; transcript_id "TR.16.selenocysteine"; Reference "TR.16.selenocysteine.platichthys_flesus.GCF_949316205_1_fPlaFle2_1_genomic";
NC_084947.1	selenoprofiles_secposition	Selenocysteine	21711956	21711958	.	+	.	phase "."; gene_id "Sec1:TR.16.selenocysteine"; transcript_id "Sec1:TR.16.selenocysteine"; Reference "TR.16.selenocysteine.platichthys_flesus.GCF_949316205_1_fPlaFle2_1_genomic";
NC_084946.1	selenoprofiles_genewise	CDS	29712335	29712537	.	+	.	phase "."; gene_id "SelT.3.selenocysteine"; transcript_id "SelT.3.selenocysteine"; Reference "SelT.3.selenocysteine.platichthys_flesus.GCF_949316205_1_fPlaFle2_1_genomic";
NC_084946.1	selenoprofiles_genewise	CDS	29713696	29713806	.	+	.	phase "."; gene_id "SelT.3.selenocysteine"; transcript_id "SelT.3.selenocysteine"; Reference "SelT.3.selenocysteine.platichthys_flesus.GCF_949316205_1_fPlaFle2_1_genomic";
NC_084946.1	selenoprofiles_genewise	CDS	29713890	29714016	.	+	.	phase "."; gene_id "SelT.3.selenocysteine"; transcript_id "SelT.3.selenocysteine"; Reference "SelT.3.selenocysteine.platichthys_flesus.GCF_949316205_1_fPlaFle2_1_genomic";
NC_084946.1	selenoprofiles_genewise	CDS	29714101	29714188	.	+	.	phase "."; gene_id "SelT.3.selenocysteine"; transcript_id "SelT.3.selenocysteine"; Reference "SelT.3.selenocysteine.platichthys_flesus.GCF_949316205_1_fPlaFle2_1_genomic";
NC_084946.1	selenoprofiles_genewise	CDS	29714478	29714599	.	+	.	phase "."; gene_id "SelT.3.selenocysteine"; transcript_id "SelT.3.selenocysteine"; Reference "SelT.3.selenocysteine.platichthys_flesus.GCF_949316205_1_fPlaFle2_1_genomic";
NC_084946.1	selenoprofiles_secposition	Selenocysteine	29713703	29713705	.	+	.	phase "."; gene_id "Sec1:SelT.3.selenocysteine"; transcript_id "Sec1:SelT.3.selenocysteine"; Reference "SelT.3.selenocysteine.platichthys_flesus.GCF_949316205_1_fPlaFle2_1_genomic";
NC_084958.1	selenoprofiles_genewise	CDS	13805588	13805727	.	-	.	phase "."; gene_id "SelT.7.selenocysteine"; transcript_id "SelT.7.selenocysteine"; Reference "SelT.7.selenocysteine.platichthys_flesus.GCF_949316205_1_fPlaFle2_1_genomic";
NC_084958.1	selenoprofiles_genewise	CDS	13804377	13804487	.	-	.	phase "."; gene_id "SelT.7.selenocysteine"; transcript_id "SelT.7.selenocysteine"; Reference "SelT.7.selenocysteine.platichthys_flesus.GCF_949316205_1_fPlaFle2_1_genomic";
NC_084958.1	selenoprofiles_genewise	CDS	13798385	13798511	.	-	.	phase "."; gene_id "SelT.7.selenocysteine"; transcript_id "SelT.7.selenocysteine"; Reference "SelT.7.selenocysteine.platichthys_flesus.GCF_949316205_1_fPlaFle2_1_genomic";
NC_084958.1	selenoprofiles_genewise	CDS	13797261	13797348	.	-	.	phase "."; gene_id "SelT.7.selenocysteine"; transcript_id "SelT.7.selenocysteine"; Reference "SelT.7.selenocysteine.platichthys_flesus.GCF_949316205_1_fPlaFle2_1_genomic";
NC_084958.1	selenoprofiles_genewise	CDS	13796970	13797088	.	-	.	phase "."; gene_id "SelT.7.selenocysteine"; transcript_id "SelT.7.selenocysteine"; Reference "SelT.7.selenocysteine.platichthys_flesus.GCF_949316205_1_fPlaFle2_1_genomic";
NC_084958.1	selenoprofiles_secposition	Selenocysteine	13804478	13804480	.	-	.	phase "."; gene_id "Sec1:SelT.7.selenocysteine"; transcript_id "Sec1:SelT.7.selenocysteine"; Reference "SelT.7.selenocysteine.platichthys_flesus.GCF_949316205_1_fPlaFle2_1_genomic";
NC_084960.1	selenoprofiles_genewise	CDS	15055095	15055201	.	-	.	phase "."; gene_id "SelW.1.selenocysteine"; transcript_id "SelW.1.selenocysteine"; Reference "SelW.1.selenocysteine.platichthys_flesus.GCF_949316205_1_fPlaFle2_1_genomic";
NC_084960.1	selenoprofiles_genewise	CDS	15054864	15054936	.	-	.	phase "."; gene_id "SelW.1.selenocysteine"; transcript_id "SelW.1.selenocysteine"; Reference "SelW.1.selenocysteine.platichthys_flesus.GCF_949316205_1_fPlaFle2_1_genomic";
NC_084960.1	selenoprofiles_genewise	CDS	15054679	15054762	.	-	.	phase "."; gene_id "SelW.1.selenocysteine"; transcript_id "SelW.1.selenocysteine"; Reference "SelW.1.selenocysteine.platichthys_flesus.GCF_949316205_1_fPlaFle2_1_genomic";
NC_084960.1	selenoprofiles_secposition	Selenocysteine	15055187	15055189	.	-	.	phase "."; gene_id "Sec2:SelW.1.selenocysteine"; transcript_id "Sec2:SelW.1.selenocysteine"; Reference "SelW.1.selenocysteine.platichthys_flesus.GCF_949316205_1_fPlaFle2_1_genomic";
NC_056470.1	selenoprofiles_genewise	CDS	1741733	1742009	.	+	.	phase "."; gene_id "SPS.10.selenocysteine"; transcript_id "SPS.10.selenocysteine"; Reference "SPS.10.selenocysteine.plectropomus_leopardus.GCF_008729295_1_YSFRI_Pleo_2_0_genomic";
NC_056470.1	selenoprofiles_genewise	CDS	1742747	1742854	.	+	.	phase "."; gene_id "SPS.10.selenocysteine"; transcript_id "SPS.10.selenocysteine"; Reference "SPS.10.selenocysteine.plectropomus_leopardus.GCF_008729295_1_YSFRI_Pleo_2_0_genomic";
NC_056470.1	selenoprofiles_genewise	CDS	1745789	1745895	.	+	.	phase "."; gene_id "SPS.10.selenocysteine"; transcript_id "SPS.10.selenocysteine"; Reference "SPS.10.selenocysteine.plectropomus_leopardus.GCF_008729295_1_YSFRI_Pleo_2_0_genomic";
NC_056470.1	selenoprofiles_genewise	CDS	1746118	1746272	.	+	.	phase "."; gene_id "SPS.10.selenocysteine"; transcript_id "SPS.10.selenocysteine"; Reference "SPS.10.selenocysteine.plectropomus_leopardus.GCF_008729295_1_YSFRI_Pleo_2_0_genomic";
NC_056470.1	selenoprofiles_genewise	CDS	1748940	1749030	.	+	.	phase "."; gene_id "SPS.10.selenocysteine"; transcript_id "SPS.10.selenocysteine"; Reference "SPS.10.selenocysteine.plectropomus_leopardus.GCF_008729295_1_YSFRI_Pleo_2_0_genomic";
NC_056470.1	selenoprofiles_genewise	CDS	1749153	1749252	.	+	.	phase "."; gene_id "SPS.10.selenocysteine"; transcript_id "SPS.10.selenocysteine"; Reference "SPS.10.selenocysteine.plectropomus_leopardus.GCF_008729295_1_YSFRI_Pleo_2_0_genomic";
NC_056470.1	selenoprofiles_genewise	CDS	1750567	1750779	.	+	.	phase "."; gene_id "SPS.10.selenocysteine"; transcript_id "SPS.10.selenocysteine"; Reference "SPS.10.selenocysteine.plectropomus_leopardus.GCF_008729295_1_YSFRI_Pleo_2_0_genomic";
NC_056470.1	selenoprofiles_genewise	CDS	1751935	1752185	.	+	.	phase "."; gene_id "SPS.10.selenocysteine"; transcript_id "SPS.10.selenocysteine"; Reference "SPS.10.selenocysteine.plectropomus_leopardus.GCF_008729295_1_YSFRI_Pleo_2_0_genomic";
NC_056470.1	selenoprofiles_secposition	Selenocysteine	1741877	1741879	.	+	.	phase "."; gene_id "Sec1:SPS.10.selenocysteine"; transcript_id "Sec1:SPS.10.selenocysteine"; Reference "SPS.10.selenocysteine.plectropomus_leopardus.GCF_008729295_1_YSFRI_Pleo_2_0_genomic";
NC_056478.1	selenoprofiles_genewise	CDS	6570037	6570843	.	-	.	phase "."; gene_id "DI.1.selenocysteine"; transcript_id "DI.1.selenocysteine"; Reference "DI.1.selenocysteine.plectropomus_leopardus.GCF_008729295_1_YSFRI_Pleo_2_0_genomic";
NC_056478.1	selenoprofiles_secposition	Selenocysteine	6570448	6570450	.	-	.	phase "."; gene_id "Sec1:DI.1.selenocysteine"; transcript_id "Sec1:DI.1.selenocysteine"; Reference "DI.1.selenocysteine.plectropomus_leopardus.GCF_008729295_1_YSFRI_Pleo_2_0_genomic";
NC_056476.1	selenoprofiles_genewise	CDS	14211724	14212512	.	-	.	phase "."; gene_id "DI.2.selenocysteine"; transcript_id "DI.2.selenocysteine"; Reference "DI.2.selenocysteine.plectropomus_leopardus.GCF_008729295_1_YSFRI_Pleo_2_0_genomic";
NC_056476.1	selenoprofiles_secposition	Selenocysteine	14212135	14212137	.	-	.	phase "."; gene_id "Sec1:DI.2.selenocysteine"; transcript_id "Sec1:DI.2.selenocysteine"; Reference "DI.2.selenocysteine.plectropomus_leopardus.GCF_008729295_1_YSFRI_Pleo_2_0_genomic";
NC_056465.1	selenoprofiles_genewise	CDS	26097266	26097650	.	-	.	phase "."; gene_id "DI.6.selenocysteine"; transcript_id "DI.6.selenocysteine"; Reference "DI.6.selenocysteine.plectropomus_leopardus.GCF_008729295_1_YSFRI_Pleo_2_0_genomic";
NC_056465.1	selenoprofiles_genewise	CDS	26097032	26097175	.	-	.	phase "."; gene_id "DI.6.selenocysteine"; transcript_id "DI.6.selenocysteine"; Reference "DI.6.selenocysteine.plectropomus_leopardus.GCF_008729295_1_YSFRI_Pleo_2_0_genomic";
NC_056465.1	selenoprofiles_genewise	CDS	26095437	26095636	.	-	.	phase "."; gene_id "DI.6.selenocysteine"; transcript_id "DI.6.selenocysteine"; Reference "DI.6.selenocysteine.plectropomus_leopardus.GCF_008729295_1_YSFRI_Pleo_2_0_genomic";
NC_056465.1	selenoprofiles_genewise	CDS	26095007	26095072	.	-	.	phase "."; gene_id "DI.6.selenocysteine"; transcript_id "DI.6.selenocysteine"; Reference "DI.6.selenocysteine.plectropomus_leopardus.GCF_008729295_1_YSFRI_Pleo_2_0_genomic";
NC_056465.1	selenoprofiles_secposition	Selenocysteine	26097135	26097137	.	-	.	phase "."; gene_id "Sec1:DI.6.selenocysteine"; transcript_id "Sec1:DI.6.selenocysteine"; Reference "DI.6.selenocysteine.plectropomus_leopardus.GCF_008729295_1_YSFRI_Pleo_2_0_genomic";
NC_056468.1	selenoprofiles_genewise	CDS	30593364	30593465	.	+	.	phase "."; gene_id "Fep15.5.selenocysteine"; transcript_id "Fep15.5.selenocysteine"; Reference "Fep15.5.selenocysteine.plectropomus_leopardus.GCF_008729295_1_YSFRI_Pleo_2_0_genomic";
NC_056468.1	selenoprofiles_genewise	CDS	30593727	30593803	.	+	.	phase "."; gene_id "Fep15.5.selenocysteine"; transcript_id "Fep15.5.selenocysteine"; Reference "Fep15.5.selenocysteine.plectropomus_leopardus.GCF_008729295_1_YSFRI_Pleo_2_0_genomic";
NC_056468.1	selenoprofiles_genewise	CDS	30594045	30594123	.	+	.	phase "."; gene_id "Fep15.5.selenocysteine"; transcript_id "Fep15.5.selenocysteine"; Reference "Fep15.5.selenocysteine.plectropomus_leopardus.GCF_008729295_1_YSFRI_Pleo_2_0_genomic";
NC_056468.1	selenoprofiles_genewise	CDS	30595389	30595532	.	+	.	phase "."; gene_id "Fep15.5.selenocysteine"; transcript_id "Fep15.5.selenocysteine"; Reference "Fep15.5.selenocysteine.plectropomus_leopardus.GCF_008729295_1_YSFRI_Pleo_2_0_genomic";
NC_056468.1	selenoprofiles_secposition	Selenocysteine	30593745	30593747	.	+	.	phase "."; gene_id "Sec1:Fep15.5.selenocysteine"; transcript_id "Sec1:Fep15.5.selenocysteine"; Reference "Fep15.5.selenocysteine.plectropomus_leopardus.GCF_008729295_1_YSFRI_Pleo_2_0_genomic";
NC_056464.1	selenoprofiles_genewise	CDS	19858825	19859040	.	-	.	phase "."; gene_id "GPx.3.selenocysteine"; transcript_id "GPx.3.selenocysteine"; Reference "GPx.3.selenocysteine.plectropomus_leopardus.GCF_008729295_1_YSFRI_Pleo_2_0_genomic";
NC_056464.1	selenoprofiles_genewise	CDS	19856808	19857158	.	-	.	phase "."; gene_id "GPx.3.selenocysteine"; transcript_id "GPx.3.selenocysteine"; Reference "GPx.3.selenocysteine.plectropomus_leopardus.GCF_008729295_1_YSFRI_Pleo_2_0_genomic";
NC_056464.1	selenoprofiles_secposition	Selenocysteine	19858930	19858932	.	-	.	phase "."; gene_id "Sec1:GPx.3.selenocysteine"; transcript_id "Sec1:GPx.3.selenocysteine"; Reference "GPx.3.selenocysteine.plectropomus_leopardus.GCF_008729295_1_YSFRI_Pleo_2_0_genomic";
NC_056464.1	selenoprofiles_genewise	CDS	28073436	28073660	.	-	.	phase "."; gene_id "GPx.4.selenocysteine"; transcript_id "GPx.4.selenocysteine"; Reference "GPx.4.selenocysteine.plectropomus_leopardus.GCF_008729295_1_YSFRI_Pleo_2_0_genomic";
NC_056464.1	selenoprofiles_genewise	CDS	28072133	28072483	.	-	.	phase "."; gene_id "GPx.4.selenocysteine"; transcript_id "GPx.4.selenocysteine"; Reference "GPx.4.selenocysteine.plectropomus_leopardus.GCF_008729295_1_YSFRI_Pleo_2_0_genomic";
NC_056464.1	selenoprofiles_secposition	Selenocysteine	28073541	28073543	.	-	.	phase "."; gene_id "Sec1:GPx.4.selenocysteine"; transcript_id "Sec1:GPx.4.selenocysteine"; Reference "GPx.4.selenocysteine.plectropomus_leopardus.GCF_008729295_1_YSFRI_Pleo_2_0_genomic";
NC_056476.1	selenoprofiles_genewise	CDS	19344552	19344773	.	-	.	phase "."; gene_id "GPx.6.selenocysteine"; transcript_id "GPx.6.selenocysteine"; Reference "GPx.6.selenocysteine.plectropomus_leopardus.GCF_008729295_1_YSFRI_Pleo_2_0_genomic";
NC_056476.1	selenoprofiles_genewise	CDS	19343209	19343562	.	-	.	phase "."; gene_id "GPx.6.selenocysteine"; transcript_id "GPx.6.selenocysteine"; Reference "GPx.6.selenocysteine.plectropomus_leopardus.GCF_008729295_1_YSFRI_Pleo_2_0_genomic";
NC_056476.1	selenoprofiles_secposition	Selenocysteine	19344654	19344656	.	-	.	phase "."; gene_id "Sec1:GPx.6.selenocysteine"; transcript_id "Sec1:GPx.6.selenocysteine"; Reference "GPx.6.selenocysteine.plectropomus_leopardus.GCF_008729295_1_YSFRI_Pleo_2_0_genomic";
NC_056474.1	selenoprofiles_exonerate	CDS	17707159	17707302	.	+	.	phase "."; gene_id "GPx.7.selenocysteine"; transcript_id "GPx.7.selenocysteine"; Reference "GPx.7.selenocysteine.plectropomus_leopardus.GCF_008729295_1_YSFRI_Pleo_2_0_genomic";
NC_056474.1	selenoprofiles_exonerate	CDS	17707387	17707542	.	+	.	phase "."; gene_id "GPx.7.selenocysteine"; transcript_id "GPx.7.selenocysteine"; Reference "GPx.7.selenocysteine.plectropomus_leopardus.GCF_008729295_1_YSFRI_Pleo_2_0_genomic";
NC_056474.1	selenoprofiles_secposition	Selenocysteine	17707195	17707197	.	+	.	phase "."; gene_id "Sec1:GPx.7.selenocysteine"; transcript_id "Sec1:GPx.7.selenocysteine"; Reference "GPx.7.selenocysteine.plectropomus_leopardus.GCF_008729295_1_YSFRI_Pleo_2_0_genomic";
NC_056465.1	selenoprofiles_exonerate	CDS	29335915	29335976	.	+	.	phase "."; gene_id "GPx.9.selenocysteine"; transcript_id "GPx.9.selenocysteine"; Reference "GPx.9.selenocysteine.plectropomus_leopardus.GCF_008729295_1_YSFRI_Pleo_2_0_genomic";
NC_056465.1	selenoprofiles_exonerate	CDS	29336072	29336216	.	+	.	phase "."; gene_id "GPx.9.selenocysteine"; transcript_id "GPx.9.selenocysteine"; Reference "GPx.9.selenocysteine.plectropomus_leopardus.GCF_008729295_1_YSFRI_Pleo_2_0_genomic";
NC_056465.1	selenoprofiles_exonerate	CDS	29336520	29336675	.	+	.	phase "."; gene_id "GPx.9.selenocysteine"; transcript_id "GPx.9.selenocysteine"; Reference "GPx.9.selenocysteine.plectropomus_leopardus.GCF_008729295_1_YSFRI_Pleo_2_0_genomic";
NC_056465.1	selenoprofiles_secposition	Selenocysteine	29336109	29336111	.	+	.	phase "."; gene_id "Sec1:GPx.9.selenocysteine"; transcript_id "Sec1:GPx.9.selenocysteine"; Reference "GPx.9.selenocysteine.plectropomus_leopardus.GCF_008729295_1_YSFRI_Pleo_2_0_genomic";
NC_056471.1	selenoprofiles_genewise	CDS	12329101	12329314	.	+	.	phase "."; gene_id "GPx.13.selenocysteine"; transcript_id "GPx.13.selenocysteine"; Reference "GPx.13.selenocysteine.plectropomus_leopardus.GCF_008729295_1_YSFRI_Pleo_2_0_genomic";
NC_056471.1	selenoprofiles_genewise	CDS	12329394	12329511	.	+	.	phase "."; gene_id "GPx.13.selenocysteine"; transcript_id "GPx.13.selenocysteine"; Reference "GPx.13.selenocysteine.plectropomus_leopardus.GCF_008729295_1_YSFRI_Pleo_2_0_genomic";
NC_056471.1	selenoprofiles_genewise	CDS	12330775	12330874	.	+	.	phase "."; gene_id "GPx.13.selenocysteine"; transcript_id "GPx.13.selenocysteine"; Reference "GPx.13.selenocysteine.plectropomus_leopardus.GCF_008729295_1_YSFRI_Pleo_2_0_genomic";
NC_056471.1	selenoprofiles_genewise	CDS	12331167	12331385	.	+	.	phase "."; gene_id "GPx.13.selenocysteine"; transcript_id "GPx.13.selenocysteine"; Reference "GPx.13.selenocysteine.plectropomus_leopardus.GCF_008729295_1_YSFRI_Pleo_2_0_genomic";
NC_056471.1	selenoprofiles_secposition	Selenocysteine	12329290	12329292	.	+	.	phase "."; gene_id "Sec1:GPx.13.selenocysteine"; transcript_id "Sec1:GPx.13.selenocysteine"; Reference "GPx.13.selenocysteine.plectropomus_leopardus.GCF_008729295_1_YSFRI_Pleo_2_0_genomic";
NC_056481.1	selenoprofiles_genewise	CDS	10466535	10466675	.	+	.	phase "."; gene_id "GPx.15.selenocysteine"; transcript_id "GPx.15.selenocysteine"; Reference "GPx.15.selenocysteine.plectropomus_leopardus.GCF_008729295_1_YSFRI_Pleo_2_0_genomic";
NC_056481.1	selenoprofiles_genewise	CDS	10466792	10466885	.	+	.	phase "."; gene_id "GPx.15.selenocysteine"; transcript_id "GPx.15.selenocysteine"; Reference "GPx.15.selenocysteine.plectropomus_leopardus.GCF_008729295_1_YSFRI_Pleo_2_0_genomic";
NC_056481.1	selenoprofiles_genewise	CDS	10468765	10468895	.	+	.	phase "."; gene_id "GPx.15.selenocysteine"; transcript_id "GPx.15.selenocysteine"; Reference "GPx.15.selenocysteine.plectropomus_leopardus.GCF_008729295_1_YSFRI_Pleo_2_0_genomic";
NC_056481.1	selenoprofiles_genewise	CDS	10469303	10469437	.	+	.	phase "."; gene_id "GPx.15.selenocysteine"; transcript_id "GPx.15.selenocysteine"; Reference "GPx.15.selenocysteine.plectropomus_leopardus.GCF_008729295_1_YSFRI_Pleo_2_0_genomic";
NC_056481.1	selenoprofiles_secposition	Selenocysteine	10466655	10466657	.	+	.	phase "."; gene_id "Sec1:GPx.15.selenocysteine"; transcript_id "Sec1:GPx.15.selenocysteine"; Reference "GPx.15.selenocysteine.plectropomus_leopardus.GCF_008729295_1_YSFRI_Pleo_2_0_genomic";
NC_056474.1	selenoprofiles_genewise	CDS	20096433	20096480	.	+	.	phase "."; gene_id "Sel15.3.selenocysteine"; transcript_id "Sel15.3.selenocysteine"; Reference "Sel15.3.selenocysteine.plectropomus_leopardus.GCF_008729295_1_YSFRI_Pleo_2_0_genomic";
NC_056474.1	selenoprofiles_genewise	CDS	20097916	20098083	.	+	.	phase "."; gene_id "Sel15.3.selenocysteine"; transcript_id "Sel15.3.selenocysteine"; Reference "Sel15.3.selenocysteine.plectropomus_leopardus.GCF_008729295_1_YSFRI_Pleo_2_0_genomic";
NC_056474.1	selenoprofiles_genewise	CDS	20100836	20100899	.	+	.	phase "."; gene_id "Sel15.3.selenocysteine"; transcript_id "Sel15.3.selenocysteine"; Reference "Sel15.3.selenocysteine.plectropomus_leopardus.GCF_008729295_1_YSFRI_Pleo_2_0_genomic";
NC_056474.1	selenoprofiles_genewise	CDS	20101995	20102044	.	+	.	phase "."; gene_id "Sel15.3.selenocysteine"; transcript_id "Sel15.3.selenocysteine"; Reference "Sel15.3.selenocysteine.plectropomus_leopardus.GCF_008729295_1_YSFRI_Pleo_2_0_genomic";
NC_056474.1	selenoprofiles_genewise	CDS	20102255	20102386	.	+	.	phase "."; gene_id "Sel15.3.selenocysteine"; transcript_id "Sel15.3.selenocysteine"; Reference "Sel15.3.selenocysteine.plectropomus_leopardus.GCF_008729295_1_YSFRI_Pleo_2_0_genomic";
NC_056474.1	selenoprofiles_secposition	Selenocysteine	20100869	20100871	.	+	.	phase "."; gene_id "Sec1:Sel15.3.selenocysteine"; transcript_id "Sec1:Sel15.3.selenocysteine"; Reference "Sel15.3.selenocysteine.plectropomus_leopardus.GCF_008729295_1_YSFRI_Pleo_2_0_genomic";
NC_056471.1	selenoprofiles_genewise	CDS	18017341	18017471	.	+	.	phase "."; gene_id "SelH.3.selenocysteine"; transcript_id "SelH.3.selenocysteine"; Reference "SelH.3.selenocysteine.plectropomus_leopardus.GCF_008729295_1_YSFRI_Pleo_2_0_genomic";
NC_056471.1	selenoprofiles_genewise	CDS	18017978	18018120	.	+	.	phase "."; gene_id "SelH.3.selenocysteine"; transcript_id "SelH.3.selenocysteine"; Reference "SelH.3.selenocysteine.plectropomus_leopardus.GCF_008729295_1_YSFRI_Pleo_2_0_genomic";
NC_056471.1	selenoprofiles_genewise	CDS	18019175	18019281	.	+	.	phase "."; gene_id "SelH.3.selenocysteine"; transcript_id "SelH.3.selenocysteine"; Reference "SelH.3.selenocysteine.plectropomus_leopardus.GCF_008729295_1_YSFRI_Pleo_2_0_genomic";
NC_056471.1	selenoprofiles_secposition	Selenocysteine	18017985	18017987	.	+	.	phase "."; gene_id "Sec1:SelH.3.selenocysteine"; transcript_id "Sec1:SelH.3.selenocysteine"; Reference "SelH.3.selenocysteine.plectropomus_leopardus.GCF_008729295_1_YSFRI_Pleo_2_0_genomic";
NC_056478.1	selenoprofiles_genewise	CDS	4428234	4428290	.	-	.	phase "."; gene_id "SelI.3.selenocysteine"; transcript_id "SelI.3.selenocysteine"; Reference "SelI.3.selenocysteine.plectropomus_leopardus.GCF_008729295_1_YSFRI_Pleo_2_0_genomic";
NC_056478.1	selenoprofiles_genewise	CDS	4422503	4422571	.	-	.	phase "."; gene_id "SelI.3.selenocysteine"; transcript_id "SelI.3.selenocysteine"; Reference "SelI.3.selenocysteine.plectropomus_leopardus.GCF_008729295_1_YSFRI_Pleo_2_0_genomic";
NC_056478.1	selenoprofiles_genewise	CDS	4421949	4422057	.	-	.	phase "."; gene_id "SelI.3.selenocysteine"; transcript_id "SelI.3.selenocysteine"; Reference "SelI.3.selenocysteine.plectropomus_leopardus.GCF_008729295_1_YSFRI_Pleo_2_0_genomic";
NC_056478.1	selenoprofiles_genewise	CDS	4420437	4420511	.	-	.	phase "."; gene_id "SelI.3.selenocysteine"; transcript_id "SelI.3.selenocysteine"; Reference "SelI.3.selenocysteine.plectropomus_leopardus.GCF_008729295_1_YSFRI_Pleo_2_0_genomic";
NC_056478.1	selenoprofiles_genewise	CDS	4416974	4417236	.	-	.	phase "."; gene_id "SelI.3.selenocysteine"; transcript_id "SelI.3.selenocysteine"; Reference "SelI.3.selenocysteine.plectropomus_leopardus.GCF_008729295_1_YSFRI_Pleo_2_0_genomic";
NC_056478.1	selenoprofiles_genewise	CDS	4415971	4416093	.	-	.	phase "."; gene_id "SelI.3.selenocysteine"; transcript_id "SelI.3.selenocysteine"; Reference "SelI.3.selenocysteine.plectropomus_leopardus.GCF_008729295_1_YSFRI_Pleo_2_0_genomic";
NC_056478.1	selenoprofiles_genewise	CDS	4411434	4411655	.	-	.	phase "."; gene_id "SelI.3.selenocysteine"; transcript_id "SelI.3.selenocysteine"; Reference "SelI.3.selenocysteine.plectropomus_leopardus.GCF_008729295_1_YSFRI_Pleo_2_0_genomic";
NC_056478.1	selenoprofiles_genewise	CDS	4411124	4411303	.	-	.	phase "."; gene_id "SelI.3.selenocysteine"; transcript_id "SelI.3.selenocysteine"; Reference "SelI.3.selenocysteine.plectropomus_leopardus.GCF_008729295_1_YSFRI_Pleo_2_0_genomic";
NC_056478.1	selenoprofiles_genewise	CDS	4409105	4409212	.	-	.	phase "."; gene_id "SelI.3.selenocysteine"; transcript_id "SelI.3.selenocysteine"; Reference "SelI.3.selenocysteine.plectropomus_leopardus.GCF_008729295_1_YSFRI_Pleo_2_0_genomic";
NC_056478.1	selenoprofiles_secposition	Selenocysteine	4409147	4409149	.	-	.	phase "."; gene_id "Sec1:SelI.3.selenocysteine"; transcript_id "Sec1:SelI.3.selenocysteine"; Reference "SelI.3.selenocysteine.plectropomus_leopardus.GCF_008729295_1_YSFRI_Pleo_2_0_genomic";
NW_024626047.1	selenoprofiles_genewise	CDS	7213	7395	.	-	.	phase "."; gene_id "SelI.10.selenocysteine"; transcript_id "SelI.10.selenocysteine"; Reference "SelI.10.selenocysteine.plectropomus_leopardus.GCF_008729295_1_YSFRI_Pleo_2_0_genomic";
NW_024626047.1	selenoprofiles_genewise	CDS	6903	7082	.	-	.	phase "."; gene_id "SelI.10.selenocysteine"; transcript_id "SelI.10.selenocysteine"; Reference "SelI.10.selenocysteine.plectropomus_leopardus.GCF_008729295_1_YSFRI_Pleo_2_0_genomic";
NW_024626047.1	selenoprofiles_genewise	CDS	4753	4860	.	-	.	phase "."; gene_id "SelI.10.selenocysteine"; transcript_id "SelI.10.selenocysteine"; Reference "SelI.10.selenocysteine.plectropomus_leopardus.GCF_008729295_1_YSFRI_Pleo_2_0_genomic";
NW_024626047.1	selenoprofiles_secposition	Selenocysteine	4795	4797	.	-	.	phase "."; gene_id "Sec1:SelI.10.selenocysteine"; transcript_id "Sec1:SelI.10.selenocysteine"; Reference "SelI.10.selenocysteine.plectropomus_leopardus.GCF_008729295_1_YSFRI_Pleo_2_0_genomic";
NC_056474.1	selenoprofiles_genewise	CDS	26077601	26077667	.	-	.	phase "."; gene_id "SelJ.4.selenocysteine"; transcript_id "SelJ.4.selenocysteine"; Reference "SelJ.4.selenocysteine.plectropomus_leopardus.GCF_008729295_1_YSFRI_Pleo_2_0_genomic";
NC_056474.1	selenoprofiles_genewise	CDS	26077146	26077322	.	-	.	phase "."; gene_id "SelJ.4.selenocysteine"; transcript_id "SelJ.4.selenocysteine"; Reference "SelJ.4.selenocysteine.plectropomus_leopardus.GCF_008729295_1_YSFRI_Pleo_2_0_genomic";
NC_056474.1	selenoprofiles_genewise	CDS	26076594	26076692	.	-	.	phase "."; gene_id "SelJ.4.selenocysteine"; transcript_id "SelJ.4.selenocysteine"; Reference "SelJ.4.selenocysteine.plectropomus_leopardus.GCF_008729295_1_YSFRI_Pleo_2_0_genomic";
NC_056474.1	selenoprofiles_genewise	CDS	26076412	26076504	.	-	.	phase "."; gene_id "SelJ.4.selenocysteine"; transcript_id "SelJ.4.selenocysteine"; Reference "SelJ.4.selenocysteine.plectropomus_leopardus.GCF_008729295_1_YSFRI_Pleo_2_0_genomic";
NC_056474.1	selenoprofiles_genewise	CDS	26076175	26076331	.	-	.	phase "."; gene_id "SelJ.4.selenocysteine"; transcript_id "SelJ.4.selenocysteine"; Reference "SelJ.4.selenocysteine.plectropomus_leopardus.GCF_008729295_1_YSFRI_Pleo_2_0_genomic";
NC_056474.1	selenoprofiles_genewise	CDS	26075263	26075378	.	-	.	phase "."; gene_id "SelJ.4.selenocysteine"; transcript_id "SelJ.4.selenocysteine"; Reference "SelJ.4.selenocysteine.plectropomus_leopardus.GCF_008729295_1_YSFRI_Pleo_2_0_genomic";
NC_056474.1	selenoprofiles_genewise	CDS	26074898	26074975	.	-	.	phase "."; gene_id "SelJ.4.selenocysteine"; transcript_id "SelJ.4.selenocysteine"; Reference "SelJ.4.selenocysteine.plectropomus_leopardus.GCF_008729295_1_YSFRI_Pleo_2_0_genomic";
NC_056474.1	selenoprofiles_genewise	CDS	26074631	26074770	.	-	.	phase "."; gene_id "SelJ.4.selenocysteine"; transcript_id "SelJ.4.selenocysteine"; Reference "SelJ.4.selenocysteine.plectropomus_leopardus.GCF_008729295_1_YSFRI_Pleo_2_0_genomic";
NC_056474.1	selenoprofiles_genewise	CDS	26074447	26074545	.	-	.	phase "."; gene_id "SelJ.4.selenocysteine"; transcript_id "SelJ.4.selenocysteine"; Reference "SelJ.4.selenocysteine.plectropomus_leopardus.GCF_008729295_1_YSFRI_Pleo_2_0_genomic";
NC_056474.1	selenoprofiles_secposition	Selenocysteine	26074899	26074901	.	-	.	phase "."; gene_id "Sec1:SelJ.4.selenocysteine"; transcript_id "Sec1:SelJ.4.selenocysteine"; Reference "SelJ.4.selenocysteine.plectropomus_leopardus.GCF_008729295_1_YSFRI_Pleo_2_0_genomic";
NC_056483.1	selenoprofiles_genewise	CDS	17294695	17294761	.	-	.	phase "."; gene_id "SelJ.12.selenocysteine"; transcript_id "SelJ.12.selenocysteine"; Reference "SelJ.12.selenocysteine.plectropomus_leopardus.GCF_008729295_1_YSFRI_Pleo_2_0_genomic";
NC_056483.1	selenoprofiles_genewise	CDS	17293765	17293944	.	-	.	phase "."; gene_id "SelJ.12.selenocysteine"; transcript_id "SelJ.12.selenocysteine"; Reference "SelJ.12.selenocysteine.plectropomus_leopardus.GCF_008729295_1_YSFRI_Pleo_2_0_genomic";
NC_056483.1	selenoprofiles_genewise	CDS	17292637	17292735	.	-	.	phase "."; gene_id "SelJ.12.selenocysteine"; transcript_id "SelJ.12.selenocysteine"; Reference "SelJ.12.selenocysteine.plectropomus_leopardus.GCF_008729295_1_YSFRI_Pleo_2_0_genomic";
NC_056483.1	selenoprofiles_genewise	CDS	17291995	17292087	.	-	.	phase "."; gene_id "SelJ.12.selenocysteine"; transcript_id "SelJ.12.selenocysteine"; Reference "SelJ.12.selenocysteine.plectropomus_leopardus.GCF_008729295_1_YSFRI_Pleo_2_0_genomic";
NC_056483.1	selenoprofiles_genewise	CDS	17291750	17291906	.	-	.	phase "."; gene_id "SelJ.12.selenocysteine"; transcript_id "SelJ.12.selenocysteine"; Reference "SelJ.12.selenocysteine.plectropomus_leopardus.GCF_008729295_1_YSFRI_Pleo_2_0_genomic";
NC_056483.1	selenoprofiles_genewise	CDS	17291531	17291646	.	-	.	phase "."; gene_id "SelJ.12.selenocysteine"; transcript_id "SelJ.12.selenocysteine"; Reference "SelJ.12.selenocysteine.plectropomus_leopardus.GCF_008729295_1_YSFRI_Pleo_2_0_genomic";
NC_056483.1	selenoprofiles_genewise	CDS	17290360	17290437	.	-	.	phase "."; gene_id "SelJ.12.selenocysteine"; transcript_id "SelJ.12.selenocysteine"; Reference "SelJ.12.selenocysteine.plectropomus_leopardus.GCF_008729295_1_YSFRI_Pleo_2_0_genomic";
NC_056483.1	selenoprofiles_genewise	CDS	17289817	17289956	.	-	.	phase "."; gene_id "SelJ.12.selenocysteine"; transcript_id "SelJ.12.selenocysteine"; Reference "SelJ.12.selenocysteine.plectropomus_leopardus.GCF_008729295_1_YSFRI_Pleo_2_0_genomic";
NC_056483.1	selenoprofiles_genewise	CDS	17289370	17289474	.	-	.	phase "."; gene_id "SelJ.12.selenocysteine"; transcript_id "SelJ.12.selenocysteine"; Reference "SelJ.12.selenocysteine.plectropomus_leopardus.GCF_008729295_1_YSFRI_Pleo_2_0_genomic";
NC_056483.1	selenoprofiles_secposition	Selenocysteine	17290361	17290363	.	-	.	phase "."; gene_id "Sec1:SelJ.12.selenocysteine"; transcript_id "Sec1:SelJ.12.selenocysteine"; Reference "SelJ.12.selenocysteine.plectropomus_leopardus.GCF_008729295_1_YSFRI_Pleo_2_0_genomic";
NC_056470.1	selenoprofiles_exonerate	CDS	11791693	11791711	.	+	.	phase "."; gene_id "SelK.1.selenocysteine"; transcript_id "SelK.1.selenocysteine"; Reference "SelK.1.selenocysteine.plectropomus_leopardus.GCF_008729295_1_YSFRI_Pleo_2_0_genomic";
NC_056470.1	selenoprofiles_exonerate	CDS	11792205	11792295	.	+	.	phase "."; gene_id "SelK.1.selenocysteine"; transcript_id "SelK.1.selenocysteine"; Reference "SelK.1.selenocysteine.plectropomus_leopardus.GCF_008729295_1_YSFRI_Pleo_2_0_genomic";
NC_056470.1	selenoprofiles_exonerate	CDS	11795747	11795821	.	+	.	phase "."; gene_id "SelK.1.selenocysteine"; transcript_id "SelK.1.selenocysteine"; Reference "SelK.1.selenocysteine.plectropomus_leopardus.GCF_008729295_1_YSFRI_Pleo_2_0_genomic";
NC_056470.1	selenoprofiles_exonerate	CDS	11797103	11797202	.	+	.	phase "."; gene_id "SelK.1.selenocysteine"; transcript_id "SelK.1.selenocysteine"; Reference "SelK.1.selenocysteine.plectropomus_leopardus.GCF_008729295_1_YSFRI_Pleo_2_0_genomic";
NC_056470.1	selenoprofiles_secposition	Selenocysteine	11797191	11797193	.	+	.	phase "."; gene_id "Sec1:SelK.1.selenocysteine"; transcript_id "Sec1:SelK.1.selenocysteine"; Reference "SelK.1.selenocysteine.plectropomus_leopardus.GCF_008729295_1_YSFRI_Pleo_2_0_genomic";
NC_056478.1	selenoprofiles_genewise	CDS	21784030	21784135	.	+	.	phase "."; gene_id "SelL.5.selenocysteine"; transcript_id "SelL.5.selenocysteine"; Reference "SelL.5.selenocysteine.plectropomus_leopardus.GCF_008729295_1_YSFRI_Pleo_2_0_genomic";
NC_056478.1	selenoprofiles_genewise	CDS	21785791	21785869	.	+	.	phase "."; gene_id "SelL.5.selenocysteine"; transcript_id "SelL.5.selenocysteine"; Reference "SelL.5.selenocysteine.plectropomus_leopardus.GCF_008729295_1_YSFRI_Pleo_2_0_genomic";
NC_056478.1	selenoprofiles_genewise	CDS	21786458	21786511	.	+	.	phase "."; gene_id "SelL.5.selenocysteine"; transcript_id "SelL.5.selenocysteine"; Reference "SelL.5.selenocysteine.plectropomus_leopardus.GCF_008729295_1_YSFRI_Pleo_2_0_genomic";
NC_056478.1	selenoprofiles_genewise	CDS	21787481	21787526	.	+	.	phase "."; gene_id "SelL.5.selenocysteine"; transcript_id "SelL.5.selenocysteine"; Reference "SelL.5.selenocysteine.plectropomus_leopardus.GCF_008729295_1_YSFRI_Pleo_2_0_genomic";
NC_056478.1	selenoprofiles_genewise	CDS	21788105	21788232	.	+	.	phase "."; gene_id "SelL.5.selenocysteine"; transcript_id "SelL.5.selenocysteine"; Reference "SelL.5.selenocysteine.plectropomus_leopardus.GCF_008729295_1_YSFRI_Pleo_2_0_genomic";
NC_056478.1	selenoprofiles_genewise	CDS	21788692	21788806	.	+	.	phase "."; gene_id "SelL.5.selenocysteine"; transcript_id "SelL.5.selenocysteine"; Reference "SelL.5.selenocysteine.plectropomus_leopardus.GCF_008729295_1_YSFRI_Pleo_2_0_genomic";
NC_056478.1	selenoprofiles_genewise	CDS	21789540	21789662	.	+	.	phase "."; gene_id "SelL.5.selenocysteine"; transcript_id "SelL.5.selenocysteine"; Reference "SelL.5.selenocysteine.plectropomus_leopardus.GCF_008729295_1_YSFRI_Pleo_2_0_genomic";
NC_056478.1	selenoprofiles_genewise	CDS	21790502	21790639	.	+	.	phase "."; gene_id "SelL.5.selenocysteine"; transcript_id "SelL.5.selenocysteine"; Reference "SelL.5.selenocysteine.plectropomus_leopardus.GCF_008729295_1_YSFRI_Pleo_2_0_genomic";
NC_056478.1	selenoprofiles_genewise	CDS	21791234	21791401	.	+	.	phase "."; gene_id "SelL.5.selenocysteine"; transcript_id "SelL.5.selenocysteine"; Reference "SelL.5.selenocysteine.plectropomus_leopardus.GCF_008729295_1_YSFRI_Pleo_2_0_genomic";
NC_056478.1	selenoprofiles_secposition	Selenocysteine	21788762	21788764	.	+	.	phase "."; gene_id "Sec1:SelL.5.selenocysteine"; transcript_id "Sec1:SelL.5.selenocysteine"; Reference "SelL.5.selenocysteine.plectropomus_leopardus.GCF_008729295_1_YSFRI_Pleo_2_0_genomic";
NC_056478.1	selenoprofiles_secposition	Selenocysteine	21788771	21788773	.	+	.	phase "."; gene_id "Sec2:SelL.5.selenocysteine"; transcript_id "Sec2:SelL.5.selenocysteine"; Reference "SelL.5.selenocysteine.plectropomus_leopardus.GCF_008729295_1_YSFRI_Pleo_2_0_genomic";
NC_056468.1	selenoprofiles_exonerate	CDS	19299771	19299866	.	+	.	phase "."; gene_id "SelM.4.selenocysteine"; transcript_id "SelM.4.selenocysteine"; Reference "SelM.4.selenocysteine.plectropomus_leopardus.GCF_008729295_1_YSFRI_Pleo_2_0_genomic";
NC_056468.1	selenoprofiles_exonerate	CDS	19301634	19301669	.	+	.	phase "."; gene_id "SelM.4.selenocysteine"; transcript_id "SelM.4.selenocysteine"; Reference "SelM.4.selenocysteine.plectropomus_leopardus.GCF_008729295_1_YSFRI_Pleo_2_0_genomic";
NC_056468.1	selenoprofiles_exonerate	CDS	19301853	19301887	.	+	.	phase "."; gene_id "SelM.4.selenocysteine"; transcript_id "SelM.4.selenocysteine"; Reference "SelM.4.selenocysteine.plectropomus_leopardus.GCF_008729295_1_YSFRI_Pleo_2_0_genomic";
NC_056468.1	selenoprofiles_exonerate	CDS	19301995	19302073	.	+	.	phase "."; gene_id "SelM.4.selenocysteine"; transcript_id "SelM.4.selenocysteine"; Reference "SelM.4.selenocysteine.plectropomus_leopardus.GCF_008729295_1_YSFRI_Pleo_2_0_genomic";
NC_056468.1	selenoprofiles_exonerate	CDS	19304244	19304474	.	+	.	phase "."; gene_id "SelM.4.selenocysteine"; transcript_id "SelM.4.selenocysteine"; Reference "SelM.4.selenocysteine.plectropomus_leopardus.GCF_008729295_1_YSFRI_Pleo_2_0_genomic";
NC_056468.1	selenoprofiles_secposition	Selenocysteine	19301646	19301648	.	+	.	phase "."; gene_id "Sec1:SelM.4.selenocysteine"; transcript_id "Sec1:SelM.4.selenocysteine"; Reference "SelM.4.selenocysteine.plectropomus_leopardus.GCF_008729295_1_YSFRI_Pleo_2_0_genomic";
NC_056484.1	selenoprofiles_genewise	CDS	19713380	19713813	.	-	.	phase "."; gene_id "SelO.9.selenocysteine"; transcript_id "SelO.9.selenocysteine"; Reference "SelO.9.selenocysteine.plectropomus_leopardus.GCF_008729295_1_YSFRI_Pleo_2_0_genomic";
NC_056484.1	selenoprofiles_genewise	CDS	19710706	19710909	.	-	.	phase "."; gene_id "SelO.9.selenocysteine"; transcript_id "SelO.9.selenocysteine"; Reference "SelO.9.selenocysteine.plectropomus_leopardus.GCF_008729295_1_YSFRI_Pleo_2_0_genomic";
NC_056484.1	selenoprofiles_genewise	CDS	19710380	19710605	.	-	.	phase "."; gene_id "SelO.9.selenocysteine"; transcript_id "SelO.9.selenocysteine"; Reference "SelO.9.selenocysteine.plectropomus_leopardus.GCF_008729295_1_YSFRI_Pleo_2_0_genomic";
NC_056484.1	selenoprofiles_genewise	CDS	19710162	19710292	.	-	.	phase "."; gene_id "SelO.9.selenocysteine"; transcript_id "SelO.9.selenocysteine"; Reference "SelO.9.selenocysteine.plectropomus_leopardus.GCF_008729295_1_YSFRI_Pleo_2_0_genomic";
NC_056484.1	selenoprofiles_genewise	CDS	19709416	19709693	.	-	.	phase "."; gene_id "SelO.9.selenocysteine"; transcript_id "SelO.9.selenocysteine"; Reference "SelO.9.selenocysteine.plectropomus_leopardus.GCF_008729295_1_YSFRI_Pleo_2_0_genomic";
NC_056484.1	selenoprofiles_genewise	CDS	19709152	19709314	.	-	.	phase "."; gene_id "SelO.9.selenocysteine"; transcript_id "SelO.9.selenocysteine"; Reference "SelO.9.selenocysteine.plectropomus_leopardus.GCF_008729295_1_YSFRI_Pleo_2_0_genomic";
NC_056484.1	selenoprofiles_genewise	CDS	19708639	19708824	.	-	.	phase "."; gene_id "SelO.9.selenocysteine"; transcript_id "SelO.9.selenocysteine"; Reference "SelO.9.selenocysteine.plectropomus_leopardus.GCF_008729295_1_YSFRI_Pleo_2_0_genomic";
NC_056484.1	selenoprofiles_genewise	CDS	19707961	19708134	.	-	.	phase "."; gene_id "SelO.9.selenocysteine"; transcript_id "SelO.9.selenocysteine"; Reference "SelO.9.selenocysteine.plectropomus_leopardus.GCF_008729295_1_YSFRI_Pleo_2_0_genomic";
NC_056484.1	selenoprofiles_genewise	CDS	19707258	19707420	.	-	.	phase "."; gene_id "SelO.9.selenocysteine"; transcript_id "SelO.9.selenocysteine"; Reference "SelO.9.selenocysteine.plectropomus_leopardus.GCF_008729295_1_YSFRI_Pleo_2_0_genomic";
NC_056484.1	selenoprofiles_secposition	Selenocysteine	19707267	19707269	.	-	.	phase "."; gene_id "Sec1:SelO.9.selenocysteine"; transcript_id "Sec1:SelO.9.selenocysteine"; Reference "SelO.9.selenocysteine.plectropomus_leopardus.GCF_008729295_1_YSFRI_Pleo_2_0_genomic";
NC_056473.1	selenoprofiles_genewise	CDS	21614955	21615499	.	-	.	phase "."; gene_id "SelO.13.selenocysteine"; transcript_id "SelO.13.selenocysteine"; Reference "SelO.13.selenocysteine.plectropomus_leopardus.GCF_008729295_1_YSFRI_Pleo_2_0_genomic";
NC_056473.1	selenoprofiles_genewise	CDS	21613673	21613876	.	-	.	phase "."; gene_id "SelO.13.selenocysteine"; transcript_id "SelO.13.selenocysteine"; Reference "SelO.13.selenocysteine.plectropomus_leopardus.GCF_008729295_1_YSFRI_Pleo_2_0_genomic";
NC_056473.1	selenoprofiles_genewise	CDS	21613401	21613578	.	-	.	phase "."; gene_id "SelO.13.selenocysteine"; transcript_id "SelO.13.selenocysteine"; Reference "SelO.13.selenocysteine.plectropomus_leopardus.GCF_008729295_1_YSFRI_Pleo_2_0_genomic";
NC_056473.1	selenoprofiles_genewise	CDS	21612871	21613001	.	-	.	phase "."; gene_id "SelO.13.selenocysteine"; transcript_id "SelO.13.selenocysteine"; Reference "SelO.13.selenocysteine.plectropomus_leopardus.GCF_008729295_1_YSFRI_Pleo_2_0_genomic";
NC_056473.1	selenoprofiles_genewise	CDS	21612360	21612637	.	-	.	phase "."; gene_id "SelO.13.selenocysteine"; transcript_id "SelO.13.selenocysteine"; Reference "SelO.13.selenocysteine.plectropomus_leopardus.GCF_008729295_1_YSFRI_Pleo_2_0_genomic";
NC_056473.1	selenoprofiles_genewise	CDS	21612034	21612202	.	-	.	phase "."; gene_id "SelO.13.selenocysteine"; transcript_id "SelO.13.selenocysteine"; Reference "SelO.13.selenocysteine.plectropomus_leopardus.GCF_008729295_1_YSFRI_Pleo_2_0_genomic";
NC_056473.1	selenoprofiles_genewise	CDS	21609877	21610062	.	-	.	phase "."; gene_id "SelO.13.selenocysteine"; transcript_id "SelO.13.selenocysteine"; Reference "SelO.13.selenocysteine.plectropomus_leopardus.GCF_008729295_1_YSFRI_Pleo_2_0_genomic";
NC_056473.1	selenoprofiles_genewise	CDS	21609442	21609598	.	-	.	phase "."; gene_id "SelO.13.selenocysteine"; transcript_id "SelO.13.selenocysteine"; Reference "SelO.13.selenocysteine.plectropomus_leopardus.GCF_008729295_1_YSFRI_Pleo_2_0_genomic";
NC_056473.1	selenoprofiles_genewise	CDS	21608554	21608778	.	-	.	phase "."; gene_id "SelO.13.selenocysteine"; transcript_id "SelO.13.selenocysteine"; Reference "SelO.13.selenocysteine.plectropomus_leopardus.GCF_008729295_1_YSFRI_Pleo_2_0_genomic";
NC_056473.1	selenoprofiles_secposition	Selenocysteine	21608563	21608565	.	-	.	phase "."; gene_id "Sec1:SelO.13.selenocysteine"; transcript_id "Sec1:SelO.13.selenocysteine"; Reference "SelO.13.selenocysteine.plectropomus_leopardus.GCF_008729295_1_YSFRI_Pleo_2_0_genomic";
NC_056468.1	selenoprofiles_genewise	CDS	23977183	23977385	.	-	.	phase "."; gene_id "SelP.3.selenocysteine"; transcript_id "SelP.3.selenocysteine"; Reference "SelP.3.selenocysteine.plectropomus_leopardus.GCF_008729295_1_YSFRI_Pleo_2_0_genomic";
NC_056468.1	selenoprofiles_genewise	CDS	23976109	23976321	.	-	.	phase "."; gene_id "SelP.3.selenocysteine"; transcript_id "SelP.3.selenocysteine"; Reference "SelP.3.selenocysteine.plectropomus_leopardus.GCF_008729295_1_YSFRI_Pleo_2_0_genomic";
NC_056468.1	selenoprofiles_genewise	CDS	23975897	23976014	.	-	.	phase "."; gene_id "SelP.3.selenocysteine"; transcript_id "SelP.3.selenocysteine"; Reference "SelP.3.selenocysteine.plectropomus_leopardus.GCF_008729295_1_YSFRI_Pleo_2_0_genomic";
NC_056468.1	selenoprofiles_genewise	CDS	23975432	23975749	.	-	.	phase "."; gene_id "SelP.3.selenocysteine"; transcript_id "SelP.3.selenocysteine"; Reference "SelP.3.selenocysteine.plectropomus_leopardus.GCF_008729295_1_YSFRI_Pleo_2_0_genomic";
NC_056468.1	selenoprofiles_secposition	Selenocysteine	23977209	23977211	.	-	.	phase "."; gene_id "Sec1:SelP.3.selenocysteine"; transcript_id "Sec1:SelP.3.selenocysteine"; Reference "SelP.3.selenocysteine.plectropomus_leopardus.GCF_008729295_1_YSFRI_Pleo_2_0_genomic";
NC_056481.1	selenoprofiles_genewise	CDS	19677171	19677329	.	+	.	phase "."; gene_id "SelR.1.selenocysteine"; transcript_id "SelR.1.selenocysteine"; Reference "SelR.1.selenocysteine.plectropomus_leopardus.GCF_008729295_1_YSFRI_Pleo_2_0_genomic";
NC_056481.1	selenoprofiles_genewise	CDS	19677425	19677574	.	+	.	phase "."; gene_id "SelR.1.selenocysteine"; transcript_id "SelR.1.selenocysteine"; Reference "SelR.1.selenocysteine.plectropomus_leopardus.GCF_008729295_1_YSFRI_Pleo_2_0_genomic";
NC_056481.1	selenoprofiles_secposition	Selenocysteine	19677503	19677505	.	+	.	phase "."; gene_id "Sec1:SelR.1.selenocysteine"; transcript_id "Sec1:SelR.1.selenocysteine"; Reference "SelR.1.selenocysteine.plectropomus_leopardus.GCF_008729295_1_YSFRI_Pleo_2_0_genomic";
NW_024617021.1	selenoprofiles_genewise	CDS	464	527	.	+	.	phase "."; gene_id "SelR.3.selenocysteine"; transcript_id "SelR.3.selenocysteine"; Reference "SelR.3.selenocysteine.plectropomus_leopardus.GCF_008729295_1_YSFRI_Pleo_2_0_genomic";
NW_024617021.1	selenoprofiles_genewise	CDS	606	748	.	+	.	phase "."; gene_id "SelR.3.selenocysteine"; transcript_id "SelR.3.selenocysteine"; Reference "SelR.3.selenocysteine.plectropomus_leopardus.GCF_008729295_1_YSFRI_Pleo_2_0_genomic";
NW_024617021.1	selenoprofiles_genewise	CDS	1263	1430	.	+	.	phase "."; gene_id "SelR.3.selenocysteine"; transcript_id "SelR.3.selenocysteine"; Reference "SelR.3.selenocysteine.plectropomus_leopardus.GCF_008729295_1_YSFRI_Pleo_2_0_genomic";
NW_024617021.1	selenoprofiles_secposition	Selenocysteine	1341	1343	.	+	.	phase "."; gene_id "Sec1:SelR.3.selenocysteine"; transcript_id "Sec1:SelR.3.selenocysteine"; Reference "SelR.3.selenocysteine.plectropomus_leopardus.GCF_008729295_1_YSFRI_Pleo_2_0_genomic";
NC_056479.1	selenoprofiles_genewise	CDS	19898968	19899031	.	-	.	phase "."; gene_id "SelR.5.selenocysteine"; transcript_id "SelR.5.selenocysteine"; Reference "SelR.5.selenocysteine.plectropomus_leopardus.GCF_008729295_1_YSFRI_Pleo_2_0_genomic";
NC_056479.1	selenoprofiles_genewise	CDS	19898747	19898889	.	-	.	phase "."; gene_id "SelR.5.selenocysteine"; transcript_id "SelR.5.selenocysteine"; Reference "SelR.5.selenocysteine.plectropomus_leopardus.GCF_008729295_1_YSFRI_Pleo_2_0_genomic";
NC_056479.1	selenoprofiles_genewise	CDS	19898102	19898233	.	-	.	phase "."; gene_id "SelR.5.selenocysteine"; transcript_id "SelR.5.selenocysteine"; Reference "SelR.5.selenocysteine.plectropomus_leopardus.GCF_008729295_1_YSFRI_Pleo_2_0_genomic";
NC_056479.1	selenoprofiles_secposition	Selenocysteine	19898153	19898155	.	-	.	phase "."; gene_id "Sec1:SelR.5.selenocysteine"; transcript_id "Sec1:SelR.5.selenocysteine"; Reference "SelR.5.selenocysteine.plectropomus_leopardus.GCF_008729295_1_YSFRI_Pleo_2_0_genomic";
NC_056479.1	selenoprofiles_genewise	CDS	19903957	19904011	.	-	.	phase "."; gene_id "SelR.6.selenocysteine"; transcript_id "SelR.6.selenocysteine"; Reference "SelR.6.selenocysteine.plectropomus_leopardus.GCF_008729295_1_YSFRI_Pleo_2_0_genomic";
NC_056479.1	selenoprofiles_genewise	CDS	19902735	19902877	.	-	.	phase "."; gene_id "SelR.6.selenocysteine"; transcript_id "SelR.6.selenocysteine"; Reference "SelR.6.selenocysteine.plectropomus_leopardus.GCF_008729295_1_YSFRI_Pleo_2_0_genomic";
NC_056479.1	selenoprofiles_genewise	CDS	19902366	19902521	.	-	.	phase "."; gene_id "SelR.6.selenocysteine"; transcript_id "SelR.6.selenocysteine"; Reference "SelR.6.selenocysteine.plectropomus_leopardus.GCF_008729295_1_YSFRI_Pleo_2_0_genomic";
NC_056479.1	selenoprofiles_secposition	Selenocysteine	19902441	19902443	.	-	.	phase "."; gene_id "Sec1:SelR.6.selenocysteine"; transcript_id "Sec1:SelR.6.selenocysteine"; Reference "SelR.6.selenocysteine.plectropomus_leopardus.GCF_008729295_1_YSFRI_Pleo_2_0_genomic";
NC_056463.1	selenoprofiles_exonerate	CDS	1707708	1707837	.	+	.	phase "."; gene_id "SelS.1.selenocysteine"; transcript_id "SelS.1.selenocysteine"; Reference "SelS.1.selenocysteine.plectropomus_leopardus.GCF_008729295_1_YSFRI_Pleo_2_0_genomic";
NC_056463.1	selenoprofiles_exonerate	CDS	1707914	1708023	.	+	.	phase "."; gene_id "SelS.1.selenocysteine"; transcript_id "SelS.1.selenocysteine"; Reference "SelS.1.selenocysteine.plectropomus_leopardus.GCF_008729295_1_YSFRI_Pleo_2_0_genomic";
NC_056463.1	selenoprofiles_exonerate	CDS	1708104	1708193	.	+	.	phase "."; gene_id "SelS.1.selenocysteine"; transcript_id "SelS.1.selenocysteine"; Reference "SelS.1.selenocysteine.plectropomus_leopardus.GCF_008729295_1_YSFRI_Pleo_2_0_genomic";
NC_056463.1	selenoprofiles_exonerate	CDS	1709225	1709297	.	+	.	phase "."; gene_id "SelS.1.selenocysteine"; transcript_id "SelS.1.selenocysteine"; Reference "SelS.1.selenocysteine.plectropomus_leopardus.GCF_008729295_1_YSFRI_Pleo_2_0_genomic";
NC_056463.1	selenoprofiles_exonerate	CDS	1710184	1710269	.	+	.	phase "."; gene_id "SelS.1.selenocysteine"; transcript_id "SelS.1.selenocysteine"; Reference "SelS.1.selenocysteine.plectropomus_leopardus.GCF_008729295_1_YSFRI_Pleo_2_0_genomic";
NC_056463.1	selenoprofiles_secposition	Selenocysteine	1710261	1710263	.	+	.	phase "."; gene_id "Sec1:SelS.1.selenocysteine"; transcript_id "Sec1:SelS.1.selenocysteine"; Reference "SelS.1.selenocysteine.plectropomus_leopardus.GCF_008729295_1_YSFRI_Pleo_2_0_genomic";
NW_024631347.1	selenoprofiles_genewise	CDS	2451	2601	.	-	.	phase "."; gene_id "SelU.5.selenocysteine"; transcript_id "SelU.5.selenocysteine"; Reference "SelU.5.selenocysteine.plectropomus_leopardus.GCF_008729295_1_YSFRI_Pleo_2_0_genomic";
NW_024631347.1	selenoprofiles_genewise	CDS	1479	1570	.	-	.	phase "."; gene_id "SelU.5.selenocysteine"; transcript_id "SelU.5.selenocysteine"; Reference "SelU.5.selenocysteine.plectropomus_leopardus.GCF_008729295_1_YSFRI_Pleo_2_0_genomic";
NW_024631347.1	selenoprofiles_genewise	CDS	1245	1385	.	-	.	phase "."; gene_id "SelU.5.selenocysteine"; transcript_id "SelU.5.selenocysteine"; Reference "SelU.5.selenocysteine.plectropomus_leopardus.GCF_008729295_1_YSFRI_Pleo_2_0_genomic";
NW_024631347.1	selenoprofiles_genewise	CDS	997	1161	.	-	.	phase "."; gene_id "SelU.5.selenocysteine"; transcript_id "SelU.5.selenocysteine"; Reference "SelU.5.selenocysteine.plectropomus_leopardus.GCF_008729295_1_YSFRI_Pleo_2_0_genomic";
NW_024631347.1	selenoprofiles_genewise	CDS	806	907	.	-	.	phase "."; gene_id "SelU.5.selenocysteine"; transcript_id "SelU.5.selenocysteine"; Reference "SelU.5.selenocysteine.plectropomus_leopardus.GCF_008729295_1_YSFRI_Pleo_2_0_genomic";
NW_024631347.1	selenoprofiles_secposition	Selenocysteine	1494	1496	.	-	.	phase "."; gene_id "Sec1:SelU.5.selenocysteine"; transcript_id "Sec1:SelU.5.selenocysteine"; Reference "SelU.5.selenocysteine.plectropomus_leopardus.GCF_008729295_1_YSFRI_Pleo_2_0_genomic";
NC_056477.1	selenoprofiles_exonerate	CDS	14804253	14804451	.	-	.	phase "."; gene_id "SelU.11.selenocysteine"; transcript_id "SelU.11.selenocysteine"; Reference "SelU.11.selenocysteine.plectropomus_leopardus.GCF_008729295_1_YSFRI_Pleo_2_0_genomic";
NC_056477.1	selenoprofiles_exonerate	CDS	14803484	14803575	.	-	.	phase "."; gene_id "SelU.11.selenocysteine"; transcript_id "SelU.11.selenocysteine"; Reference "SelU.11.selenocysteine.plectropomus_leopardus.GCF_008729295_1_YSFRI_Pleo_2_0_genomic";
NC_056477.1	selenoprofiles_exonerate	CDS	14803225	14803365	.	-	.	phase "."; gene_id "SelU.11.selenocysteine"; transcript_id "SelU.11.selenocysteine"; Reference "SelU.11.selenocysteine.plectropomus_leopardus.GCF_008729295_1_YSFRI_Pleo_2_0_genomic";
NC_056477.1	selenoprofiles_exonerate	CDS	14802278	14802442	.	-	.	phase "."; gene_id "SelU.11.selenocysteine"; transcript_id "SelU.11.selenocysteine"; Reference "SelU.11.selenocysteine.plectropomus_leopardus.GCF_008729295_1_YSFRI_Pleo_2_0_genomic";
NC_056477.1	selenoprofiles_exonerate	CDS	14802107	14802202	.	-	.	phase "."; gene_id "SelU.11.selenocysteine"; transcript_id "SelU.11.selenocysteine"; Reference "SelU.11.selenocysteine.plectropomus_leopardus.GCF_008729295_1_YSFRI_Pleo_2_0_genomic";
NC_056477.1	selenoprofiles_secposition	Selenocysteine	14803499	14803501	.	-	.	phase "."; gene_id "Sec1:SelU.11.selenocysteine"; transcript_id "Sec1:SelU.11.selenocysteine"; Reference "SelU.11.selenocysteine.plectropomus_leopardus.GCF_008729295_1_YSFRI_Pleo_2_0_genomic";
NC_056481.1	selenoprofiles_genewise	CDS	5296664	5296832	.	+	.	phase "."; gene_id "SelU.12.selenocysteine"; transcript_id "SelU.12.selenocysteine"; Reference "SelU.12.selenocysteine.plectropomus_leopardus.GCF_008729295_1_YSFRI_Pleo_2_0_genomic";
NC_056481.1	selenoprofiles_genewise	CDS	5297449	5297540	.	+	.	phase "."; gene_id "SelU.12.selenocysteine"; transcript_id "SelU.12.selenocysteine"; Reference "SelU.12.selenocysteine.plectropomus_leopardus.GCF_008729295_1_YSFRI_Pleo_2_0_genomic";
NC_056481.1	selenoprofiles_genewise	CDS	5298525	5298665	.	+	.	phase "."; gene_id "SelU.12.selenocysteine"; transcript_id "SelU.12.selenocysteine"; Reference "SelU.12.selenocysteine.plectropomus_leopardus.GCF_008729295_1_YSFRI_Pleo_2_0_genomic";
NC_056481.1	selenoprofiles_genewise	CDS	5298827	5298991	.	+	.	phase "."; gene_id "SelU.12.selenocysteine"; transcript_id "SelU.12.selenocysteine"; Reference "SelU.12.selenocysteine.plectropomus_leopardus.GCF_008729295_1_YSFRI_Pleo_2_0_genomic";
NC_056481.1	selenoprofiles_genewise	CDS	5299085	5299198	.	+	.	phase "."; gene_id "SelU.12.selenocysteine"; transcript_id "SelU.12.selenocysteine"; Reference "SelU.12.selenocysteine.plectropomus_leopardus.GCF_008729295_1_YSFRI_Pleo_2_0_genomic";
NC_056481.1	selenoprofiles_secposition	Selenocysteine	5297523	5297525	.	+	.	phase "."; gene_id "Sec1:SelU.12.selenocysteine"; transcript_id "Sec1:SelU.12.selenocysteine"; Reference "SelU.12.selenocysteine.plectropomus_leopardus.GCF_008729295_1_YSFRI_Pleo_2_0_genomic";
NC_056464.1	selenoprofiles_genewise	CDS	8011267	8011383	.	-	.	phase "."; gene_id "TR.9.selenocysteine"; transcript_id "TR.9.selenocysteine"; Reference "TR.9.selenocysteine.plectropomus_leopardus.GCF_008729295_1_YSFRI_Pleo_2_0_genomic";
NC_056464.1	selenoprofiles_genewise	CDS	8010518	8010578	.	-	.	phase "."; gene_id "TR.9.selenocysteine"; transcript_id "TR.9.selenocysteine"; Reference "TR.9.selenocysteine.plectropomus_leopardus.GCF_008729295_1_YSFRI_Pleo_2_0_genomic";
NC_056464.1	selenoprofiles_genewise	CDS	8008437	8008546	.	-	.	phase "."; gene_id "TR.9.selenocysteine"; transcript_id "TR.9.selenocysteine"; Reference "TR.9.selenocysteine.plectropomus_leopardus.GCF_008729295_1_YSFRI_Pleo_2_0_genomic";
NC_056464.1	selenoprofiles_genewise	CDS	8005845	8005952	.	-	.	phase "."; gene_id "TR.9.selenocysteine"; transcript_id "TR.9.selenocysteine"; Reference "TR.9.selenocysteine.plectropomus_leopardus.GCF_008729295_1_YSFRI_Pleo_2_0_genomic";
NC_056464.1	selenoprofiles_genewise	CDS	8005642	8005714	.	-	.	phase "."; gene_id "TR.9.selenocysteine"; transcript_id "TR.9.selenocysteine"; Reference "TR.9.selenocysteine.plectropomus_leopardus.GCF_008729295_1_YSFRI_Pleo_2_0_genomic";
NC_056464.1	selenoprofiles_genewise	CDS	8005398	8005517	.	-	.	phase "."; gene_id "TR.9.selenocysteine"; transcript_id "TR.9.selenocysteine"; Reference "TR.9.selenocysteine.plectropomus_leopardus.GCF_008729295_1_YSFRI_Pleo_2_0_genomic";
NC_056464.1	selenoprofiles_genewise	CDS	8005108	8005250	.	-	.	phase "."; gene_id "TR.9.selenocysteine"; transcript_id "TR.9.selenocysteine"; Reference "TR.9.selenocysteine.plectropomus_leopardus.GCF_008729295_1_YSFRI_Pleo_2_0_genomic";
NC_056464.1	selenoprofiles_genewise	CDS	8003542	8003657	.	-	.	phase "."; gene_id "TR.9.selenocysteine"; transcript_id "TR.9.selenocysteine"; Reference "TR.9.selenocysteine.plectropomus_leopardus.GCF_008729295_1_YSFRI_Pleo_2_0_genomic";
NC_056464.1	selenoprofiles_genewise	CDS	8002705	8002930	.	-	.	phase "."; gene_id "TR.9.selenocysteine"; transcript_id "TR.9.selenocysteine"; Reference "TR.9.selenocysteine.plectropomus_leopardus.GCF_008729295_1_YSFRI_Pleo_2_0_genomic";
NC_056464.1	selenoprofiles_genewise	CDS	8002245	8002337	.	-	.	phase "."; gene_id "TR.9.selenocysteine"; transcript_id "TR.9.selenocysteine"; Reference "TR.9.selenocysteine.plectropomus_leopardus.GCF_008729295_1_YSFRI_Pleo_2_0_genomic";
NC_056464.1	selenoprofiles_genewise	CDS	8000855	8000931	.	-	.	phase "."; gene_id "TR.9.selenocysteine"; transcript_id "TR.9.selenocysteine"; Reference "TR.9.selenocysteine.plectropomus_leopardus.GCF_008729295_1_YSFRI_Pleo_2_0_genomic";
NC_056464.1	selenoprofiles_genewise	CDS	7999692	7999848	.	-	.	phase "."; gene_id "TR.9.selenocysteine"; transcript_id "TR.9.selenocysteine"; Reference "TR.9.selenocysteine.plectropomus_leopardus.GCF_008729295_1_YSFRI_Pleo_2_0_genomic";
NC_056464.1	selenoprofiles_genewise	CDS	7998234	7998341	.	-	.	phase "."; gene_id "TR.9.selenocysteine"; transcript_id "TR.9.selenocysteine"; Reference "TR.9.selenocysteine.plectropomus_leopardus.GCF_008729295_1_YSFRI_Pleo_2_0_genomic";
NC_056464.1	selenoprofiles_genewise	CDS	7996808	7996903	.	-	.	phase "."; gene_id "TR.9.selenocysteine"; transcript_id "TR.9.selenocysteine"; Reference "TR.9.selenocysteine.plectropomus_leopardus.GCF_008729295_1_YSFRI_Pleo_2_0_genomic";
NC_056464.1	selenoprofiles_genewise	CDS	7996555	7996689	.	-	.	phase "."; gene_id "TR.9.selenocysteine"; transcript_id "TR.9.selenocysteine"; Reference "TR.9.selenocysteine.plectropomus_leopardus.GCF_008729295_1_YSFRI_Pleo_2_0_genomic";
NC_056464.1	selenoprofiles_genewise	CDS	7993782	7993850	.	-	.	phase "."; gene_id "TR.9.selenocysteine"; transcript_id "TR.9.selenocysteine"; Reference "TR.9.selenocysteine.plectropomus_leopardus.GCF_008729295_1_YSFRI_Pleo_2_0_genomic";
NC_056464.1	selenoprofiles_secposition	Selenocysteine	7993788	7993790	.	-	.	phase "."; gene_id "Sec1:TR.9.selenocysteine"; transcript_id "Sec1:TR.9.selenocysteine"; Reference "TR.9.selenocysteine.plectropomus_leopardus.GCF_008729295_1_YSFRI_Pleo_2_0_genomic";
NC_056468.1	selenoprofiles_genewise	CDS	7971503	7971575	.	-	.	phase "."; gene_id "TR.11.selenocysteine"; transcript_id "TR.11.selenocysteine"; Reference "TR.11.selenocysteine.plectropomus_leopardus.GCF_008729295_1_YSFRI_Pleo_2_0_genomic";
NC_056468.1	selenoprofiles_genewise	CDS	7971347	7971403	.	-	.	phase "."; gene_id "TR.11.selenocysteine"; transcript_id "TR.11.selenocysteine"; Reference "TR.11.selenocysteine.plectropomus_leopardus.GCF_008729295_1_YSFRI_Pleo_2_0_genomic";
NC_056468.1	selenoprofiles_genewise	CDS	7971081	7971225	.	-	.	phase "."; gene_id "TR.11.selenocysteine"; transcript_id "TR.11.selenocysteine"; Reference "TR.11.selenocysteine.plectropomus_leopardus.GCF_008729295_1_YSFRI_Pleo_2_0_genomic";
NC_056468.1	selenoprofiles_genewise	CDS	7970459	7970533	.	-	.	phase "."; gene_id "TR.11.selenocysteine"; transcript_id "TR.11.selenocysteine"; Reference "TR.11.selenocysteine.plectropomus_leopardus.GCF_008729295_1_YSFRI_Pleo_2_0_genomic";
NC_056468.1	selenoprofiles_genewise	CDS	7968264	7968342	.	-	.	phase "."; gene_id "TR.11.selenocysteine"; transcript_id "TR.11.selenocysteine"; Reference "TR.11.selenocysteine.plectropomus_leopardus.GCF_008729295_1_YSFRI_Pleo_2_0_genomic";
NC_056468.1	selenoprofiles_genewise	CDS	7967196	7967258	.	-	.	phase "."; gene_id "TR.11.selenocysteine"; transcript_id "TR.11.selenocysteine"; Reference "TR.11.selenocysteine.plectropomus_leopardus.GCF_008729295_1_YSFRI_Pleo_2_0_genomic";
NC_056468.1	selenoprofiles_genewise	CDS	7966826	7966896	.	-	.	phase "."; gene_id "TR.11.selenocysteine"; transcript_id "TR.11.selenocysteine"; Reference "TR.11.selenocysteine.plectropomus_leopardus.GCF_008729295_1_YSFRI_Pleo_2_0_genomic";
NC_056468.1	selenoprofiles_genewise	CDS	7961708	7961727	.	-	.	phase "."; gene_id "TR.11.selenocysteine"; transcript_id "TR.11.selenocysteine"; Reference "TR.11.selenocysteine.plectropomus_leopardus.GCF_008729295_1_YSFRI_Pleo_2_0_genomic";
NC_056468.1	selenoprofiles_genewise	CDS	7961299	7961390	.	-	.	phase "."; gene_id "TR.11.selenocysteine"; transcript_id "TR.11.selenocysteine"; Reference "TR.11.selenocysteine.plectropomus_leopardus.GCF_008729295_1_YSFRI_Pleo_2_0_genomic";
NC_056468.1	selenoprofiles_genewise	CDS	7961023	7961201	.	-	.	phase "."; gene_id "TR.11.selenocysteine"; transcript_id "TR.11.selenocysteine"; Reference "TR.11.selenocysteine.plectropomus_leopardus.GCF_008729295_1_YSFRI_Pleo_2_0_genomic";
NC_056468.1	selenoprofiles_genewise	CDS	7953856	7953988	.	-	.	phase "."; gene_id "TR.11.selenocysteine"; transcript_id "TR.11.selenocysteine"; Reference "TR.11.selenocysteine.plectropomus_leopardus.GCF_008729295_1_YSFRI_Pleo_2_0_genomic";
NC_056468.1	selenoprofiles_genewise	CDS	7951857	7951952	.	-	.	phase "."; gene_id "TR.11.selenocysteine"; transcript_id "TR.11.selenocysteine"; Reference "TR.11.selenocysteine.plectropomus_leopardus.GCF_008729295_1_YSFRI_Pleo_2_0_genomic";
NC_056468.1	selenoprofiles_genewise	CDS	7951301	7951393	.	-	.	phase "."; gene_id "TR.11.selenocysteine"; transcript_id "TR.11.selenocysteine"; Reference "TR.11.selenocysteine.plectropomus_leopardus.GCF_008729295_1_YSFRI_Pleo_2_0_genomic";
NC_056468.1	selenoprofiles_genewise	CDS	7949694	7949765	.	-	.	phase "."; gene_id "TR.11.selenocysteine"; transcript_id "TR.11.selenocysteine"; Reference "TR.11.selenocysteine.plectropomus_leopardus.GCF_008729295_1_YSFRI_Pleo_2_0_genomic";
NC_056468.1	selenoprofiles_genewise	CDS	7949168	7949265	.	-	.	phase "."; gene_id "TR.11.selenocysteine"; transcript_id "TR.11.selenocysteine"; Reference "TR.11.selenocysteine.plectropomus_leopardus.GCF_008729295_1_YSFRI_Pleo_2_0_genomic";
NC_056468.1	selenoprofiles_genewise	CDS	7947838	7947967	.	-	.	phase "."; gene_id "TR.11.selenocysteine"; transcript_id "TR.11.selenocysteine"; Reference "TR.11.selenocysteine.plectropomus_leopardus.GCF_008729295_1_YSFRI_Pleo_2_0_genomic";
NC_056468.1	selenoprofiles_secposition	Selenocysteine	7947844	7947846	.	-	.	phase "."; gene_id "Sec1:TR.11.selenocysteine"; transcript_id "Sec1:TR.11.selenocysteine"; Reference "TR.11.selenocysteine.plectropomus_leopardus.GCF_008729295_1_YSFRI_Pleo_2_0_genomic";
NC_056474.1	selenoprofiles_genewise	CDS	14652705	14652832	.	+	.	phase "."; gene_id "SelT.4.selenocysteine"; transcript_id "SelT.4.selenocysteine"; Reference "SelT.4.selenocysteine.plectropomus_leopardus.GCF_008729295_1_YSFRI_Pleo_2_0_genomic";
NC_056474.1	selenoprofiles_genewise	CDS	14655652	14655762	.	+	.	phase "."; gene_id "SelT.4.selenocysteine"; transcript_id "SelT.4.selenocysteine"; Reference "SelT.4.selenocysteine.plectropomus_leopardus.GCF_008729295_1_YSFRI_Pleo_2_0_genomic";
NC_056474.1	selenoprofiles_genewise	CDS	14657997	14658123	.	+	.	phase "."; gene_id "SelT.4.selenocysteine"; transcript_id "SelT.4.selenocysteine"; Reference "SelT.4.selenocysteine.plectropomus_leopardus.GCF_008729295_1_YSFRI_Pleo_2_0_genomic";
NC_056474.1	selenoprofiles_genewise	CDS	14659424	14659511	.	+	.	phase "."; gene_id "SelT.4.selenocysteine"; transcript_id "SelT.4.selenocysteine"; Reference "SelT.4.selenocysteine.plectropomus_leopardus.GCF_008729295_1_YSFRI_Pleo_2_0_genomic";
NC_056474.1	selenoprofiles_genewise	CDS	14659648	14659772	.	+	.	phase "."; gene_id "SelT.4.selenocysteine"; transcript_id "SelT.4.selenocysteine"; Reference "SelT.4.selenocysteine.plectropomus_leopardus.GCF_008729295_1_YSFRI_Pleo_2_0_genomic";
NC_056474.1	selenoprofiles_secposition	Selenocysteine	14655659	14655661	.	+	.	phase "."; gene_id "Sec1:SelT.4.selenocysteine"; transcript_id "Sec1:SelT.4.selenocysteine"; Reference "SelT.4.selenocysteine.plectropomus_leopardus.GCF_008729295_1_YSFRI_Pleo_2_0_genomic";
NW_024630354.1	selenoprofiles_genewise	CDS	2488	2882	.	+	.	phase "."; gene_id "SelT.7.selenocysteine"; transcript_id "SelT.7.selenocysteine"; Reference "SelT.7.selenocysteine.plectropomus_leopardus.GCF_008729295_1_YSFRI_Pleo_2_0_genomic";
NW_024630354.1	selenoprofiles_genewise	CDS	4116	4226	.	+	.	phase "."; gene_id "SelT.7.selenocysteine"; transcript_id "SelT.7.selenocysteine"; Reference "SelT.7.selenocysteine.plectropomus_leopardus.GCF_008729295_1_YSFRI_Pleo_2_0_genomic";
NW_024630354.1	selenoprofiles_genewise	CDS	4784	4910	.	+	.	phase "."; gene_id "SelT.7.selenocysteine"; transcript_id "SelT.7.selenocysteine"; Reference "SelT.7.selenocysteine.plectropomus_leopardus.GCF_008729295_1_YSFRI_Pleo_2_0_genomic";
NW_024630354.1	selenoprofiles_genewise	CDS	4991	5182	.	+	.	phase "."; gene_id "SelT.7.selenocysteine"; transcript_id "SelT.7.selenocysteine"; Reference "SelT.7.selenocysteine.plectropomus_leopardus.GCF_008729295_1_YSFRI_Pleo_2_0_genomic";
NW_024630354.1	selenoprofiles_secposition	Selenocysteine	4123	4125	.	+	.	phase "."; gene_id "Sec1:SelT.7.selenocysteine"; transcript_id "Sec1:SelT.7.selenocysteine"; Reference "SelT.7.selenocysteine.plectropomus_leopardus.GCF_008729295_1_YSFRI_Pleo_2_0_genomic";
NC_056479.1	selenoprofiles_genewise	CDS	9552604	9552730	.	+	.	phase "."; gene_id "SelW.1.selenocysteine"; transcript_id "SelW.1.selenocysteine"; Reference "SelW.1.selenocysteine.plectropomus_leopardus.GCF_008729295_1_YSFRI_Pleo_2_0_genomic";
NC_056479.1	selenoprofiles_genewise	CDS	9552897	9552973	.	+	.	phase "."; gene_id "SelW.1.selenocysteine"; transcript_id "SelW.1.selenocysteine"; Reference "SelW.1.selenocysteine.plectropomus_leopardus.GCF_008729295_1_YSFRI_Pleo_2_0_genomic";
NC_056479.1	selenoprofiles_genewise	CDS	9554521	9554604	.	+	.	phase "."; gene_id "SelW.1.selenocysteine"; transcript_id "SelW.1.selenocysteine"; Reference "SelW.1.selenocysteine.plectropomus_leopardus.GCF_008729295_1_YSFRI_Pleo_2_0_genomic";
NC_056479.1	selenoprofiles_secposition	Selenocysteine	9552640	9552642	.	+	.	phase "."; gene_id "Sec2:SelW.1.selenocysteine"; transcript_id "Sec2:SelW.1.selenocysteine"; Reference "SelW.1.selenocysteine.plectropomus_leopardus.GCF_008729295_1_YSFRI_Pleo_2_0_genomic";
NC_070631.1	selenoprofiles_genewise	CDS	25693759	25694035	.	+	.	phase "."; gene_id "SPS.5.selenocysteine"; transcript_id "SPS.5.selenocysteine"; Reference "SPS.5.selenocysteine.pleuronectes_platessa.GCF_947347685_1_fPlePla1_1_genomic";
NC_070631.1	selenoprofiles_genewise	CDS	25694857	25694960	.	+	.	phase "."; gene_id "SPS.5.selenocysteine"; transcript_id "SPS.5.selenocysteine"; Reference "SPS.5.selenocysteine.pleuronectes_platessa.GCF_947347685_1_fPlePla1_1_genomic";
NC_070631.1	selenoprofiles_genewise	CDS	25695994	25696101	.	+	.	phase "."; gene_id "SPS.5.selenocysteine"; transcript_id "SPS.5.selenocysteine"; Reference "SPS.5.selenocysteine.pleuronectes_platessa.GCF_947347685_1_fPlePla1_1_genomic";
NC_070631.1	selenoprofiles_genewise	CDS	25696265	25696419	.	+	.	phase "."; gene_id "SPS.5.selenocysteine"; transcript_id "SPS.5.selenocysteine"; Reference "SPS.5.selenocysteine.pleuronectes_platessa.GCF_947347685_1_fPlePla1_1_genomic";
NC_070631.1	selenoprofiles_genewise	CDS	25696755	25696845	.	+	.	phase "."; gene_id "SPS.5.selenocysteine"; transcript_id "SPS.5.selenocysteine"; Reference "SPS.5.selenocysteine.pleuronectes_platessa.GCF_947347685_1_fPlePla1_1_genomic";
NC_070631.1	selenoprofiles_genewise	CDS	25696931	25697030	.	+	.	phase "."; gene_id "SPS.5.selenocysteine"; transcript_id "SPS.5.selenocysteine"; Reference "SPS.5.selenocysteine.pleuronectes_platessa.GCF_947347685_1_fPlePla1_1_genomic";
NC_070631.1	selenoprofiles_genewise	CDS	25697254	25697466	.	+	.	phase "."; gene_id "SPS.5.selenocysteine"; transcript_id "SPS.5.selenocysteine"; Reference "SPS.5.selenocysteine.pleuronectes_platessa.GCF_947347685_1_fPlePla1_1_genomic";
NC_070631.1	selenoprofiles_genewise	CDS	25697614	25697852	.	+	.	phase "."; gene_id "SPS.5.selenocysteine"; transcript_id "SPS.5.selenocysteine"; Reference "SPS.5.selenocysteine.pleuronectes_platessa.GCF_947347685_1_fPlePla1_1_genomic";
NC_070631.1	selenoprofiles_secposition	Selenocysteine	25693903	25693905	.	+	.	phase "."; gene_id "Sec1:SPS.5.selenocysteine"; transcript_id "Sec1:SPS.5.selenocysteine"; Reference "SPS.5.selenocysteine.pleuronectes_platessa.GCF_947347685_1_fPlePla1_1_genomic";
NC_070642.1	selenoprofiles_genewise	CDS	11033842	11034645	.	-	.	phase "."; gene_id "DI.1.selenocysteine"; transcript_id "DI.1.selenocysteine"; Reference "DI.1.selenocysteine.pleuronectes_platessa.GCF_947347685_1_fPlePla1_1_genomic";
NC_070642.1	selenoprofiles_secposition	Selenocysteine	11034253	11034255	.	-	.	phase "."; gene_id "Sec1:DI.1.selenocysteine"; transcript_id "Sec1:DI.1.selenocysteine"; Reference "DI.1.selenocysteine.pleuronectes_platessa.GCF_947347685_1_fPlePla1_1_genomic";
NC_070636.1	selenoprofiles_genewise	CDS	10558201	10558989	.	-	.	phase "."; gene_id "DI.2.selenocysteine"; transcript_id "DI.2.selenocysteine"; Reference "DI.2.selenocysteine.pleuronectes_platessa.GCF_947347685_1_fPlePla1_1_genomic";
NC_070636.1	selenoprofiles_secposition	Selenocysteine	10558612	10558614	.	-	.	phase "."; gene_id "Sec1:DI.2.selenocysteine"; transcript_id "Sec1:DI.2.selenocysteine"; Reference "DI.2.selenocysteine.pleuronectes_platessa.GCF_947347685_1_fPlePla1_1_genomic";
NC_070636.1	selenoprofiles_genewise	CDS	24460310	24460573	.	+	.	phase "."; gene_id "DI.4.selenocysteine"; transcript_id "DI.4.selenocysteine"; Reference "DI.4.selenocysteine.pleuronectes_platessa.GCF_947347685_1_fPlePla1_1_genomic";
NC_070636.1	selenoprofiles_genewise	CDS	24463204	24463794	.	+	.	phase "."; gene_id "DI.4.selenocysteine"; transcript_id "DI.4.selenocysteine"; Reference "DI.4.selenocysteine.pleuronectes_platessa.GCF_947347685_1_fPlePla1_1_genomic";
NC_070636.1	selenoprofiles_secposition	Selenocysteine	24463393	24463395	.	+	.	phase "."; gene_id "Sec1:DI.4.selenocysteine"; transcript_id "Sec1:DI.4.selenocysteine"; Reference "DI.4.selenocysteine.pleuronectes_platessa.GCF_947347685_1_fPlePla1_1_genomic";
NC_070634.1	selenoprofiles_genewise	CDS	12647188	12647524	.	+	.	phase "."; gene_id "DI.7.selenocysteine"; transcript_id "DI.7.selenocysteine"; Reference "DI.7.selenocysteine.pleuronectes_platessa.GCF_947347685_1_fPlePla1_1_genomic";
NC_070634.1	selenoprofiles_genewise	CDS	12647616	12647759	.	+	.	phase "."; gene_id "DI.7.selenocysteine"; transcript_id "DI.7.selenocysteine"; Reference "DI.7.selenocysteine.pleuronectes_platessa.GCF_947347685_1_fPlePla1_1_genomic";
NC_070634.1	selenoprofiles_genewise	CDS	12648639	12648838	.	+	.	phase "."; gene_id "DI.7.selenocysteine"; transcript_id "DI.7.selenocysteine"; Reference "DI.7.selenocysteine.pleuronectes_platessa.GCF_947347685_1_fPlePla1_1_genomic";
NC_070634.1	selenoprofiles_genewise	CDS	12649200	12649265	.	+	.	phase "."; gene_id "DI.7.selenocysteine"; transcript_id "DI.7.selenocysteine"; Reference "DI.7.selenocysteine.pleuronectes_platessa.GCF_947347685_1_fPlePla1_1_genomic";
NC_070634.1	selenoprofiles_secposition	Selenocysteine	12647654	12647656	.	+	.	phase "."; gene_id "Sec1:DI.7.selenocysteine"; transcript_id "Sec1:DI.7.selenocysteine"; Reference "DI.7.selenocysteine.pleuronectes_platessa.GCF_947347685_1_fPlePla1_1_genomic";
NC_070629.1	selenoprofiles_exonerate	CDS	27150629	27150721	.	+	.	phase "."; gene_id "Fep15.3.selenocysteine"; transcript_id "Fep15.3.selenocysteine"; Reference "Fep15.3.selenocysteine.pleuronectes_platessa.GCF_947347685_1_fPlePla1_1_genomic";
NC_070629.1	selenoprofiles_exonerate	CDS	27150951	27151027	.	+	.	phase "."; gene_id "Fep15.3.selenocysteine"; transcript_id "Fep15.3.selenocysteine"; Reference "Fep15.3.selenocysteine.pleuronectes_platessa.GCF_947347685_1_fPlePla1_1_genomic";
NC_070629.1	selenoprofiles_exonerate	CDS	27151376	27151454	.	+	.	phase "."; gene_id "Fep15.3.selenocysteine"; transcript_id "Fep15.3.selenocysteine"; Reference "Fep15.3.selenocysteine.pleuronectes_platessa.GCF_947347685_1_fPlePla1_1_genomic";
NC_070629.1	selenoprofiles_exonerate	CDS	27152389	27152532	.	+	.	phase "."; gene_id "Fep15.3.selenocysteine"; transcript_id "Fep15.3.selenocysteine"; Reference "Fep15.3.selenocysteine.pleuronectes_platessa.GCF_947347685_1_fPlePla1_1_genomic";
NC_070629.1	selenoprofiles_secposition	Selenocysteine	27150969	27150971	.	+	.	phase "."; gene_id "Sec1:Fep15.3.selenocysteine"; transcript_id "Sec1:Fep15.3.selenocysteine"; Reference "Fep15.3.selenocysteine.pleuronectes_platessa.GCF_947347685_1_fPlePla1_1_genomic";
NC_070627.1	selenoprofiles_genewise	CDS	12578361	12578594	.	-	.	phase "."; gene_id "GPx.3.selenocysteine"; transcript_id "GPx.3.selenocysteine"; Reference "GPx.3.selenocysteine.pleuronectes_platessa.GCF_947347685_1_fPlePla1_1_genomic";
NC_070627.1	selenoprofiles_genewise	CDS	12577301	12577651	.	-	.	phase "."; gene_id "GPx.3.selenocysteine"; transcript_id "GPx.3.selenocysteine"; Reference "GPx.3.selenocysteine.pleuronectes_platessa.GCF_947347685_1_fPlePla1_1_genomic";
NC_070627.1	selenoprofiles_secposition	Selenocysteine	12578475	12578477	.	-	.	phase "."; gene_id "Sec1:GPx.3.selenocysteine"; transcript_id "Sec1:GPx.3.selenocysteine"; Reference "GPx.3.selenocysteine.pleuronectes_platessa.GCF_947347685_1_fPlePla1_1_genomic";
NC_070627.1	selenoprofiles_genewise	CDS	15004763	15004978	.	+	.	phase "."; gene_id "GPx.4.selenocysteine"; transcript_id "GPx.4.selenocysteine"; Reference "GPx.4.selenocysteine.pleuronectes_platessa.GCF_947347685_1_fPlePla1_1_genomic";
NC_070627.1	selenoprofiles_genewise	CDS	15005770	15006120	.	+	.	phase "."; gene_id "GPx.4.selenocysteine"; transcript_id "GPx.4.selenocysteine"; Reference "GPx.4.selenocysteine.pleuronectes_platessa.GCF_947347685_1_fPlePla1_1_genomic";
NC_070627.1	selenoprofiles_secposition	Selenocysteine	15004871	15004873	.	+	.	phase "."; gene_id "Sec1:GPx.4.selenocysteine"; transcript_id "Sec1:GPx.4.selenocysteine"; Reference "GPx.4.selenocysteine.pleuronectes_platessa.GCF_947347685_1_fPlePla1_1_genomic";
NC_070636.1	selenoprofiles_genewise	CDS	15477026	15477355	.	+	.	phase "."; gene_id "GPx.5.selenocysteine"; transcript_id "GPx.5.selenocysteine"; Reference "GPx.5.selenocysteine.pleuronectes_platessa.GCF_947347685_1_fPlePla1_1_genomic";
NC_070636.1	selenoprofiles_genewise	CDS	15477843	15478196	.	+	.	phase "."; gene_id "GPx.5.selenocysteine"; transcript_id "GPx.5.selenocysteine"; Reference "GPx.5.selenocysteine.pleuronectes_platessa.GCF_947347685_1_fPlePla1_1_genomic";
NC_070636.1	selenoprofiles_secposition	Selenocysteine	15477251	15477253	.	+	.	phase "."; gene_id "Sec1:GPx.5.selenocysteine"; transcript_id "Sec1:GPx.5.selenocysteine"; Reference "GPx.5.selenocysteine.pleuronectes_platessa.GCF_947347685_1_fPlePla1_1_genomic";
NC_070634.1	selenoprofiles_blast	CDS	10090753	10090788	.	-	.	phase "."; gene_id "GPx.8.selenocysteine"; transcript_id "GPx.8.selenocysteine"; Reference "GPx.8.selenocysteine.pleuronectes_platessa.GCF_947347685_1_fPlePla1_1_genomic";
NC_070634.1	selenoprofiles_blast	CDS	10090531	10090680	.	-	.	phase "."; gene_id "GPx.8.selenocysteine"; transcript_id "GPx.8.selenocysteine"; Reference "GPx.8.selenocysteine.pleuronectes_platessa.GCF_947347685_1_fPlePla1_1_genomic";
NC_070634.1	selenoprofiles_blast	CDS	10090058	10090213	.	-	.	phase "."; gene_id "GPx.8.selenocysteine"; transcript_id "GPx.8.selenocysteine"; Reference "GPx.8.selenocysteine.pleuronectes_platessa.GCF_947347685_1_fPlePla1_1_genomic";
NC_070634.1	selenoprofiles_secposition	Selenocysteine	10090636	10090638	.	-	.	phase "."; gene_id "Sec1:GPx.8.selenocysteine"; transcript_id "Sec1:GPx.8.selenocysteine"; Reference "GPx.8.selenocysteine.pleuronectes_platessa.GCF_947347685_1_fPlePla1_1_genomic";
NC_070646.1	selenoprofiles_exonerate	CDS	7272064	7272210	.	-	.	phase "."; gene_id "GPx.12.selenocysteine"; transcript_id "GPx.12.selenocysteine"; Reference "GPx.12.selenocysteine.pleuronectes_platessa.GCF_947347685_1_fPlePla1_1_genomic";
NC_070646.1	selenoprofiles_exonerate	CDS	7271864	7271957	.	-	.	phase "."; gene_id "GPx.12.selenocysteine"; transcript_id "GPx.12.selenocysteine"; Reference "GPx.12.selenocysteine.pleuronectes_platessa.GCF_947347685_1_fPlePla1_1_genomic";
NC_070646.1	selenoprofiles_exonerate	CDS	7271130	7271260	.	-	.	phase "."; gene_id "GPx.12.selenocysteine"; transcript_id "GPx.12.selenocysteine"; Reference "GPx.12.selenocysteine.pleuronectes_platessa.GCF_947347685_1_fPlePla1_1_genomic";
NC_070646.1	selenoprofiles_exonerate	CDS	7270898	7271032	.	-	.	phase "."; gene_id "GPx.12.selenocysteine"; transcript_id "GPx.12.selenocysteine"; Reference "GPx.12.selenocysteine.pleuronectes_platessa.GCF_947347685_1_fPlePla1_1_genomic";
NC_070646.1	selenoprofiles_secposition	Selenocysteine	7272079	7272081	.	-	.	phase "."; gene_id "Sec1:GPx.12.selenocysteine"; transcript_id "Sec1:GPx.12.selenocysteine"; Reference "GPx.12.selenocysteine.pleuronectes_platessa.GCF_947347685_1_fPlePla1_1_genomic";
NC_070633.1	selenoprofiles_genewise	CDS	12920820	12920967	.	+	.	phase "."; gene_id "GPx.15.selenocysteine"; transcript_id "GPx.15.selenocysteine"; Reference "GPx.15.selenocysteine.pleuronectes_platessa.GCF_947347685_1_fPlePla1_1_genomic";
NC_070633.1	selenoprofiles_genewise	CDS	12921066	12921183	.	+	.	phase "."; gene_id "GPx.15.selenocysteine"; transcript_id "GPx.15.selenocysteine"; Reference "GPx.15.selenocysteine.pleuronectes_platessa.GCF_947347685_1_fPlePla1_1_genomic";
NC_070633.1	selenoprofiles_genewise	CDS	12922060	12922159	.	+	.	phase "."; gene_id "GPx.15.selenocysteine"; transcript_id "GPx.15.selenocysteine"; Reference "GPx.15.selenocysteine.pleuronectes_platessa.GCF_947347685_1_fPlePla1_1_genomic";
NC_070633.1	selenoprofiles_genewise	CDS	12923013	12923237	.	+	.	phase "."; gene_id "GPx.15.selenocysteine"; transcript_id "GPx.15.selenocysteine"; Reference "GPx.15.selenocysteine.pleuronectes_platessa.GCF_947347685_1_fPlePla1_1_genomic";
NC_070633.1	selenoprofiles_secposition	Selenocysteine	12920943	12920945	.	+	.	phase "."; gene_id "Sec1:GPx.15.selenocysteine"; transcript_id "Sec1:GPx.15.selenocysteine"; Reference "GPx.15.selenocysteine.pleuronectes_platessa.GCF_947347685_1_fPlePla1_1_genomic";
NC_070638.1	selenoprofiles_exonerate	CDS	13969767	13969988	.	+	.	phase "."; gene_id "GPx.19.selenocysteine"; transcript_id "GPx.19.selenocysteine"; Reference "GPx.19.selenocysteine.pleuronectes_platessa.GCF_947347685_1_fPlePla1_1_genomic";
NC_070638.1	selenoprofiles_exonerate	CDS	13970301	13970456	.	+	.	phase "."; gene_id "GPx.19.selenocysteine"; transcript_id "GPx.19.selenocysteine"; Reference "GPx.19.selenocysteine.pleuronectes_platessa.GCF_947347685_1_fPlePla1_1_genomic";
NC_070638.1	selenoprofiles_secposition	Selenocysteine	13969881	13969883	.	+	.	phase "."; gene_id "Sec1:GPx.19.selenocysteine"; transcript_id "Sec1:GPx.19.selenocysteine"; Reference "GPx.19.selenocysteine.pleuronectes_platessa.GCF_947347685_1_fPlePla1_1_genomic";
NC_070638.1	selenoprofiles_genewise	CDS	15747312	15747479	.	+	.	phase "."; gene_id "Sel15.1.selenocysteine"; transcript_id "Sel15.1.selenocysteine"; Reference "Sel15.1.selenocysteine.pleuronectes_platessa.GCF_947347685_1_fPlePla1_1_genomic";
NC_070638.1	selenoprofiles_genewise	CDS	15750300	15750363	.	+	.	phase "."; gene_id "Sel15.1.selenocysteine"; transcript_id "Sel15.1.selenocysteine"; Reference "Sel15.1.selenocysteine.pleuronectes_platessa.GCF_947347685_1_fPlePla1_1_genomic";
NC_070638.1	selenoprofiles_genewise	CDS	15750863	15750912	.	+	.	phase "."; gene_id "Sel15.1.selenocysteine"; transcript_id "Sel15.1.selenocysteine"; Reference "Sel15.1.selenocysteine.pleuronectes_platessa.GCF_947347685_1_fPlePla1_1_genomic";
NC_070638.1	selenoprofiles_genewise	CDS	15751091	15751222	.	+	.	phase "."; gene_id "Sel15.1.selenocysteine"; transcript_id "Sel15.1.selenocysteine"; Reference "Sel15.1.selenocysteine.pleuronectes_platessa.GCF_947347685_1_fPlePla1_1_genomic";
NC_070638.1	selenoprofiles_secposition	Selenocysteine	15750333	15750335	.	+	.	phase "."; gene_id "Sec1:Sel15.1.selenocysteine"; transcript_id "Sec1:Sel15.1.selenocysteine"; Reference "Sel15.1.selenocysteine.pleuronectes_platessa.GCF_947347685_1_fPlePla1_1_genomic";
NC_070633.1	selenoprofiles_genewise	CDS	17038682	17038824	.	-	.	phase "."; gene_id "SelH.1.selenocysteine"; transcript_id "SelH.1.selenocysteine"; Reference "SelH.1.selenocysteine.pleuronectes_platessa.GCF_947347685_1_fPlePla1_1_genomic";
NC_070633.1	selenoprofiles_genewise	CDS	17038111	17038253	.	-	.	phase "."; gene_id "SelH.1.selenocysteine"; transcript_id "SelH.1.selenocysteine"; Reference "SelH.1.selenocysteine.pleuronectes_platessa.GCF_947347685_1_fPlePla1_1_genomic";
NC_070633.1	selenoprofiles_genewise	CDS	17037174	17037280	.	-	.	phase "."; gene_id "SelH.1.selenocysteine"; transcript_id "SelH.1.selenocysteine"; Reference "SelH.1.selenocysteine.pleuronectes_platessa.GCF_947347685_1_fPlePla1_1_genomic";
NC_070633.1	selenoprofiles_secposition	Selenocysteine	17038244	17038246	.	-	.	phase "."; gene_id "Sec1:SelH.1.selenocysteine"; transcript_id "Sec1:SelH.1.selenocysteine"; Reference "SelH.1.selenocysteine.pleuronectes_platessa.GCF_947347685_1_fPlePla1_1_genomic";
NC_070633.1	selenoprofiles_blast	CDS	17035059	17035181	.	-	.	phase "."; gene_id "SelH.5.selenocysteine"; transcript_id "SelH.5.selenocysteine"; Reference "SelH.5.selenocysteine.pleuronectes_platessa.GCF_947347685_1_fPlePla1_1_genomic";
NC_070633.1	selenoprofiles_blast	CDS	17034520	17034648	.	-	.	phase "."; gene_id "SelH.5.selenocysteine"; transcript_id "SelH.5.selenocysteine"; Reference "SelH.5.selenocysteine.pleuronectes_platessa.GCF_947347685_1_fPlePla1_1_genomic";
NC_070633.1	selenoprofiles_blast	CDS	17033736	17033846	.	-	.	phase "."; gene_id "SelH.5.selenocysteine"; transcript_id "SelH.5.selenocysteine"; Reference "SelH.5.selenocysteine.pleuronectes_platessa.GCF_947347685_1_fPlePla1_1_genomic";
NC_070633.1	selenoprofiles_secposition	Selenocysteine	17034637	17034639	.	-	.	phase "."; gene_id "Sec1:SelH.5.selenocysteine"; transcript_id "Sec1:SelH.5.selenocysteine"; Reference "SelH.5.selenocysteine.pleuronectes_platessa.GCF_947347685_1_fPlePla1_1_genomic";
NC_070642.1	selenoprofiles_genewise	CDS	8986583	8986639	.	+	.	phase "."; gene_id "SelI.3.selenocysteine"; transcript_id "SelI.3.selenocysteine"; Reference "SelI.3.selenocysteine.pleuronectes_platessa.GCF_947347685_1_fPlePla1_1_genomic";
NC_070642.1	selenoprofiles_genewise	CDS	8989409	8989477	.	+	.	phase "."; gene_id "SelI.3.selenocysteine"; transcript_id "SelI.3.selenocysteine"; Reference "SelI.3.selenocysteine.pleuronectes_platessa.GCF_947347685_1_fPlePla1_1_genomic";
NC_070642.1	selenoprofiles_genewise	CDS	8990011	8990119	.	+	.	phase "."; gene_id "SelI.3.selenocysteine"; transcript_id "SelI.3.selenocysteine"; Reference "SelI.3.selenocysteine.pleuronectes_platessa.GCF_947347685_1_fPlePla1_1_genomic";
NC_070642.1	selenoprofiles_genewise	CDS	8990432	8990506	.	+	.	phase "."; gene_id "SelI.3.selenocysteine"; transcript_id "SelI.3.selenocysteine"; Reference "SelI.3.selenocysteine.pleuronectes_platessa.GCF_947347685_1_fPlePla1_1_genomic";
NC_070642.1	selenoprofiles_genewise	CDS	8992669	8992931	.	+	.	phase "."; gene_id "SelI.3.selenocysteine"; transcript_id "SelI.3.selenocysteine"; Reference "SelI.3.selenocysteine.pleuronectes_platessa.GCF_947347685_1_fPlePla1_1_genomic";
NC_070642.1	selenoprofiles_genewise	CDS	8993020	8993128	.	+	.	phase "."; gene_id "SelI.3.selenocysteine"; transcript_id "SelI.3.selenocysteine"; Reference "SelI.3.selenocysteine.pleuronectes_platessa.GCF_947347685_1_fPlePla1_1_genomic";
NC_070642.1	selenoprofiles_genewise	CDS	8993206	8993254	.	+	.	phase "."; gene_id "SelI.3.selenocysteine"; transcript_id "SelI.3.selenocysteine"; Reference "SelI.3.selenocysteine.pleuronectes_platessa.GCF_947347685_1_fPlePla1_1_genomic";
NC_070642.1	selenoprofiles_genewise	CDS	8993343	8993523	.	+	.	phase "."; gene_id "SelI.3.selenocysteine"; transcript_id "SelI.3.selenocysteine"; Reference "SelI.3.selenocysteine.pleuronectes_platessa.GCF_947347685_1_fPlePla1_1_genomic";
NC_070642.1	selenoprofiles_genewise	CDS	8994060	8994239	.	+	.	phase "."; gene_id "SelI.3.selenocysteine"; transcript_id "SelI.3.selenocysteine"; Reference "SelI.3.selenocysteine.pleuronectes_platessa.GCF_947347685_1_fPlePla1_1_genomic";
NC_070642.1	selenoprofiles_genewise	CDS	8994473	8994580	.	+	.	phase "."; gene_id "SelI.3.selenocysteine"; transcript_id "SelI.3.selenocysteine"; Reference "SelI.3.selenocysteine.pleuronectes_platessa.GCF_947347685_1_fPlePla1_1_genomic";
NC_070642.1	selenoprofiles_secposition	Selenocysteine	8994536	8994538	.	+	.	phase "."; gene_id "Sec1:SelI.3.selenocysteine"; transcript_id "Sec1:SelI.3.selenocysteine"; Reference "SelI.3.selenocysteine.pleuronectes_platessa.GCF_947347685_1_fPlePla1_1_genomic";
NC_070638.1	selenoprofiles_genewise	CDS	18618966	18619032	.	-	.	phase "."; gene_id "SelJ.5.selenocysteine"; transcript_id "SelJ.5.selenocysteine"; Reference "SelJ.5.selenocysteine.pleuronectes_platessa.GCF_947347685_1_fPlePla1_1_genomic";
NC_070638.1	selenoprofiles_genewise	CDS	18618494	18618670	.	-	.	phase "."; gene_id "SelJ.5.selenocysteine"; transcript_id "SelJ.5.selenocysteine"; Reference "SelJ.5.selenocysteine.pleuronectes_platessa.GCF_947347685_1_fPlePla1_1_genomic";
NC_070638.1	selenoprofiles_genewise	CDS	18618003	18618101	.	-	.	phase "."; gene_id "SelJ.5.selenocysteine"; transcript_id "SelJ.5.selenocysteine"; Reference "SelJ.5.selenocysteine.pleuronectes_platessa.GCF_947347685_1_fPlePla1_1_genomic";
NC_070638.1	selenoprofiles_genewise	CDS	18617827	18617919	.	-	.	phase "."; gene_id "SelJ.5.selenocysteine"; transcript_id "SelJ.5.selenocysteine"; Reference "SelJ.5.selenocysteine.pleuronectes_platessa.GCF_947347685_1_fPlePla1_1_genomic";
NC_070638.1	selenoprofiles_genewise	CDS	18617570	18617726	.	-	.	phase "."; gene_id "SelJ.5.selenocysteine"; transcript_id "SelJ.5.selenocysteine"; Reference "SelJ.5.selenocysteine.pleuronectes_platessa.GCF_947347685_1_fPlePla1_1_genomic";
NC_070638.1	selenoprofiles_genewise	CDS	18613248	18613363	.	-	.	phase "."; gene_id "SelJ.5.selenocysteine"; transcript_id "SelJ.5.selenocysteine"; Reference "SelJ.5.selenocysteine.pleuronectes_platessa.GCF_947347685_1_fPlePla1_1_genomic";
NC_070638.1	selenoprofiles_genewise	CDS	18612948	18613025	.	-	.	phase "."; gene_id "SelJ.5.selenocysteine"; transcript_id "SelJ.5.selenocysteine"; Reference "SelJ.5.selenocysteine.pleuronectes_platessa.GCF_947347685_1_fPlePla1_1_genomic";
NC_070638.1	selenoprofiles_genewise	CDS	18612619	18612758	.	-	.	phase "."; gene_id "SelJ.5.selenocysteine"; transcript_id "SelJ.5.selenocysteine"; Reference "SelJ.5.selenocysteine.pleuronectes_platessa.GCF_947347685_1_fPlePla1_1_genomic";
NC_070638.1	selenoprofiles_genewise	CDS	18612427	18612525	.	-	.	phase "."; gene_id "SelJ.5.selenocysteine"; transcript_id "SelJ.5.selenocysteine"; Reference "SelJ.5.selenocysteine.pleuronectes_platessa.GCF_947347685_1_fPlePla1_1_genomic";
NC_070638.1	selenoprofiles_secposition	Selenocysteine	18612949	18612951	.	-	.	phase "."; gene_id "Sec1:SelJ.5.selenocysteine"; transcript_id "Sec1:SelJ.5.selenocysteine"; Reference "SelJ.5.selenocysteine.pleuronectes_platessa.GCF_947347685_1_fPlePla1_1_genomic";
NC_070645.1	selenoprofiles_genewise	CDS	13333971	13334037	.	-	.	phase "."; gene_id "SelJ.10.selenocysteine"; transcript_id "SelJ.10.selenocysteine"; Reference "SelJ.10.selenocysteine.pleuronectes_platessa.GCF_947347685_1_fPlePla1_1_genomic";
NC_070645.1	selenoprofiles_genewise	CDS	13332883	13333062	.	-	.	phase "."; gene_id "SelJ.10.selenocysteine"; transcript_id "SelJ.10.selenocysteine"; Reference "SelJ.10.selenocysteine.pleuronectes_platessa.GCF_947347685_1_fPlePla1_1_genomic";
NC_070645.1	selenoprofiles_genewise	CDS	13331848	13331946	.	-	.	phase "."; gene_id "SelJ.10.selenocysteine"; transcript_id "SelJ.10.selenocysteine"; Reference "SelJ.10.selenocysteine.pleuronectes_platessa.GCF_947347685_1_fPlePla1_1_genomic";
NC_070645.1	selenoprofiles_genewise	CDS	13331217	13331309	.	-	.	phase "."; gene_id "SelJ.10.selenocysteine"; transcript_id "SelJ.10.selenocysteine"; Reference "SelJ.10.selenocysteine.pleuronectes_platessa.GCF_947347685_1_fPlePla1_1_genomic";
NC_070645.1	selenoprofiles_genewise	CDS	13330407	13330563	.	-	.	phase "."; gene_id "SelJ.10.selenocysteine"; transcript_id "SelJ.10.selenocysteine"; Reference "SelJ.10.selenocysteine.pleuronectes_platessa.GCF_947347685_1_fPlePla1_1_genomic";
NC_070645.1	selenoprofiles_genewise	CDS	13330135	13330250	.	-	.	phase "."; gene_id "SelJ.10.selenocysteine"; transcript_id "SelJ.10.selenocysteine"; Reference "SelJ.10.selenocysteine.pleuronectes_platessa.GCF_947347685_1_fPlePla1_1_genomic";
NC_070645.1	selenoprofiles_genewise	CDS	13328645	13328722	.	-	.	phase "."; gene_id "SelJ.10.selenocysteine"; transcript_id "SelJ.10.selenocysteine"; Reference "SelJ.10.selenocysteine.pleuronectes_platessa.GCF_947347685_1_fPlePla1_1_genomic";
NC_070645.1	selenoprofiles_genewise	CDS	13327946	13328085	.	-	.	phase "."; gene_id "SelJ.10.selenocysteine"; transcript_id "SelJ.10.selenocysteine"; Reference "SelJ.10.selenocysteine.pleuronectes_platessa.GCF_947347685_1_fPlePla1_1_genomic";
NC_070645.1	selenoprofiles_genewise	CDS	13327310	13327420	.	-	.	phase "."; gene_id "SelJ.10.selenocysteine"; transcript_id "SelJ.10.selenocysteine"; Reference "SelJ.10.selenocysteine.pleuronectes_platessa.GCF_947347685_1_fPlePla1_1_genomic";
NC_070645.1	selenoprofiles_secposition	Selenocysteine	13328646	13328648	.	-	.	phase "."; gene_id "Sec1:SelJ.10.selenocysteine"; transcript_id "Sec1:SelJ.10.selenocysteine"; Reference "SelJ.10.selenocysteine.pleuronectes_platessa.GCF_947347685_1_fPlePla1_1_genomic";
NC_070631.1	selenoprofiles_genewise	CDS	18119017	18119126	.	-	.	phase "."; gene_id "SelK.1.selenocysteine"; transcript_id "SelK.1.selenocysteine"; Reference "SelK.1.selenocysteine.pleuronectes_platessa.GCF_947347685_1_fPlePla1_1_genomic";
NC_070631.1	selenoprofiles_genewise	CDS	18118194	18118268	.	-	.	phase "."; gene_id "SelK.1.selenocysteine"; transcript_id "SelK.1.selenocysteine"; Reference "SelK.1.selenocysteine.pleuronectes_platessa.GCF_947347685_1_fPlePla1_1_genomic";
NC_070631.1	selenoprofiles_genewise	CDS	18117591	18117690	.	-	.	phase "."; gene_id "SelK.1.selenocysteine"; transcript_id "SelK.1.selenocysteine"; Reference "SelK.1.selenocysteine.pleuronectes_platessa.GCF_947347685_1_fPlePla1_1_genomic";
NC_070631.1	selenoprofiles_secposition	Selenocysteine	18117600	18117602	.	-	.	phase "."; gene_id "Sec1:SelK.1.selenocysteine"; transcript_id "Sec1:SelK.1.selenocysteine"; Reference "SelK.1.selenocysteine.pleuronectes_platessa.GCF_947347685_1_fPlePla1_1_genomic";
NC_070629.1	selenoprofiles_exonerate	CDS	18474972	18475070	.	+	.	phase "."; gene_id "SelM.3.selenocysteine"; transcript_id "SelM.3.selenocysteine"; Reference "SelM.3.selenocysteine.pleuronectes_platessa.GCF_947347685_1_fPlePla1_1_genomic";
NC_070629.1	selenoprofiles_exonerate	CDS	18475773	18475808	.	+	.	phase "."; gene_id "SelM.3.selenocysteine"; transcript_id "SelM.3.selenocysteine"; Reference "SelM.3.selenocysteine.pleuronectes_platessa.GCF_947347685_1_fPlePla1_1_genomic";
NC_070629.1	selenoprofiles_exonerate	CDS	18476025	18476059	.	+	.	phase "."; gene_id "SelM.3.selenocysteine"; transcript_id "SelM.3.selenocysteine"; Reference "SelM.3.selenocysteine.pleuronectes_platessa.GCF_947347685_1_fPlePla1_1_genomic";
NC_070629.1	selenoprofiles_exonerate	CDS	18476165	18476243	.	+	.	phase "."; gene_id "SelM.3.selenocysteine"; transcript_id "SelM.3.selenocysteine"; Reference "SelM.3.selenocysteine.pleuronectes_platessa.GCF_947347685_1_fPlePla1_1_genomic";
NC_070629.1	selenoprofiles_exonerate	CDS	18476939	18477154	.	+	.	phase "."; gene_id "SelM.3.selenocysteine"; transcript_id "SelM.3.selenocysteine"; Reference "SelM.3.selenocysteine.pleuronectes_platessa.GCF_947347685_1_fPlePla1_1_genomic";
NC_070629.1	selenoprofiles_secposition	Selenocysteine	18475785	18475787	.	+	.	phase "."; gene_id "Sec1:SelM.3.selenocysteine"; transcript_id "Sec1:SelM.3.selenocysteine"; Reference "SelM.3.selenocysteine.pleuronectes_platessa.GCF_947347685_1_fPlePla1_1_genomic";
NC_070636.1	selenoprofiles_genewise	CDS	10789254	10789442	.	+	.	phase "."; gene_id "SelN.9.selenocysteine"; transcript_id "SelN.9.selenocysteine"; Reference "SelN.9.selenocysteine.pleuronectes_platessa.GCF_947347685_1_fPlePla1_1_genomic";
NC_070636.1	selenoprofiles_genewise	CDS	10791125	10791242	.	+	.	phase "."; gene_id "SelN.9.selenocysteine"; transcript_id "SelN.9.selenocysteine"; Reference "SelN.9.selenocysteine.pleuronectes_platessa.GCF_947347685_1_fPlePla1_1_genomic";
NC_070636.1	selenoprofiles_genewise	CDS	10791358	10791488	.	+	.	phase "."; gene_id "SelN.9.selenocysteine"; transcript_id "SelN.9.selenocysteine"; Reference "SelN.9.selenocysteine.pleuronectes_platessa.GCF_947347685_1_fPlePla1_1_genomic";
NC_070636.1	selenoprofiles_genewise	CDS	10792185	10792397	.	+	.	phase "."; gene_id "SelN.9.selenocysteine"; transcript_id "SelN.9.selenocysteine"; Reference "SelN.9.selenocysteine.pleuronectes_platessa.GCF_947347685_1_fPlePla1_1_genomic";
NC_070636.1	selenoprofiles_genewise	CDS	10792481	10792605	.	+	.	phase "."; gene_id "SelN.9.selenocysteine"; transcript_id "SelN.9.selenocysteine"; Reference "SelN.9.selenocysteine.pleuronectes_platessa.GCF_947347685_1_fPlePla1_1_genomic";
NC_070636.1	selenoprofiles_genewise	CDS	10792810	10792947	.	+	.	phase "."; gene_id "SelN.9.selenocysteine"; transcript_id "SelN.9.selenocysteine"; Reference "SelN.9.selenocysteine.pleuronectes_platessa.GCF_947347685_1_fPlePla1_1_genomic";
NC_070636.1	selenoprofiles_genewise	CDS	10793019	10793100	.	+	.	phase "."; gene_id "SelN.9.selenocysteine"; transcript_id "SelN.9.selenocysteine"; Reference "SelN.9.selenocysteine.pleuronectes_platessa.GCF_947347685_1_fPlePla1_1_genomic";
NC_070636.1	selenoprofiles_genewise	CDS	10793379	10793567	.	+	.	phase "."; gene_id "SelN.9.selenocysteine"; transcript_id "SelN.9.selenocysteine"; Reference "SelN.9.selenocysteine.pleuronectes_platessa.GCF_947347685_1_fPlePla1_1_genomic";
NC_070636.1	selenoprofiles_genewise	CDS	10793661	10793766	.	+	.	phase "."; gene_id "SelN.9.selenocysteine"; transcript_id "SelN.9.selenocysteine"; Reference "SelN.9.selenocysteine.pleuronectes_platessa.GCF_947347685_1_fPlePla1_1_genomic";
NC_070636.1	selenoprofiles_genewise	CDS	10794323	10794435	.	+	.	phase "."; gene_id "SelN.9.selenocysteine"; transcript_id "SelN.9.selenocysteine"; Reference "SelN.9.selenocysteine.pleuronectes_platessa.GCF_947347685_1_fPlePla1_1_genomic";
NC_070636.1	selenoprofiles_genewise	CDS	10794539	10794640	.	+	.	phase "."; gene_id "SelN.9.selenocysteine"; transcript_id "SelN.9.selenocysteine"; Reference "SelN.9.selenocysteine.pleuronectes_platessa.GCF_947347685_1_fPlePla1_1_genomic";
NC_070636.1	selenoprofiles_genewise	CDS	10795032	10795199	.	+	.	phase "."; gene_id "SelN.9.selenocysteine"; transcript_id "SelN.9.selenocysteine"; Reference "SelN.9.selenocysteine.pleuronectes_platessa.GCF_947347685_1_fPlePla1_1_genomic";
NC_070636.1	selenoprofiles_secposition	Selenocysteine	10793763	10793765	.	+	.	phase "."; gene_id "Sec1:SelN.9.selenocysteine"; transcript_id "Sec1:SelN.9.selenocysteine"; Reference "SelN.9.selenocysteine.pleuronectes_platessa.GCF_947347685_1_fPlePla1_1_genomic";
NC_070647.1	selenoprofiles_genewise	CDS	6101211	6101644	.	+	.	phase "."; gene_id "SelO.3.selenocysteine"; transcript_id "SelO.3.selenocysteine"; Reference "SelO.3.selenocysteine.pleuronectes_platessa.GCF_947347685_1_fPlePla1_1_genomic";
NC_070647.1	selenoprofiles_genewise	CDS	6102159	6102362	.	+	.	phase "."; gene_id "SelO.3.selenocysteine"; transcript_id "SelO.3.selenocysteine"; Reference "SelO.3.selenocysteine.pleuronectes_platessa.GCF_947347685_1_fPlePla1_1_genomic";
NC_070647.1	selenoprofiles_genewise	CDS	6102467	6102847	.	+	.	phase "."; gene_id "SelO.3.selenocysteine"; transcript_id "SelO.3.selenocysteine"; Reference "SelO.3.selenocysteine.pleuronectes_platessa.GCF_947347685_1_fPlePla1_1_genomic";
NC_070647.1	selenoprofiles_genewise	CDS	6103119	6103396	.	+	.	phase "."; gene_id "SelO.3.selenocysteine"; transcript_id "SelO.3.selenocysteine"; Reference "SelO.3.selenocysteine.pleuronectes_platessa.GCF_947347685_1_fPlePla1_1_genomic";
NC_070647.1	selenoprofiles_genewise	CDS	6103509	6103671	.	+	.	phase "."; gene_id "SelO.3.selenocysteine"; transcript_id "SelO.3.selenocysteine"; Reference "SelO.3.selenocysteine.pleuronectes_platessa.GCF_947347685_1_fPlePla1_1_genomic";
NC_070647.1	selenoprofiles_genewise	CDS	6104018	6104203	.	+	.	phase "."; gene_id "SelO.3.selenocysteine"; transcript_id "SelO.3.selenocysteine"; Reference "SelO.3.selenocysteine.pleuronectes_platessa.GCF_947347685_1_fPlePla1_1_genomic";
NC_070647.1	selenoprofiles_genewise	CDS	6125545	6125701	.	+	.	phase "."; gene_id "SelO.3.selenocysteine"; transcript_id "SelO.3.selenocysteine"; Reference "SelO.3.selenocysteine.pleuronectes_platessa.GCF_947347685_1_fPlePla1_1_genomic";
NC_070647.1	selenoprofiles_genewise	CDS	6125984	6126160	.	+	.	phase "."; gene_id "SelO.3.selenocysteine"; transcript_id "SelO.3.selenocysteine"; Reference "SelO.3.selenocysteine.pleuronectes_platessa.GCF_947347685_1_fPlePla1_1_genomic";
NC_070647.1	selenoprofiles_secposition	Selenocysteine	6126149	6126151	.	+	.	phase "."; gene_id "Sec1:SelO.3.selenocysteine"; transcript_id "Sec1:SelO.3.selenocysteine"; Reference "SelO.3.selenocysteine.pleuronectes_platessa.GCF_947347685_1_fPlePla1_1_genomic";
NC_070632.1	selenoprofiles_genewise	CDS	7205718	7206271	.	-	.	phase "."; gene_id "SelO.26.selenocysteine"; transcript_id "SelO.26.selenocysteine"; Reference "SelO.26.selenocysteine.pleuronectes_platessa.GCF_947347685_1_fPlePla1_1_genomic";
NC_070632.1	selenoprofiles_genewise	CDS	7204843	7205046	.	-	.	phase "."; gene_id "SelO.26.selenocysteine"; transcript_id "SelO.26.selenocysteine"; Reference "SelO.26.selenocysteine.pleuronectes_platessa.GCF_947347685_1_fPlePla1_1_genomic";
NC_070632.1	selenoprofiles_genewise	CDS	7204540	7204717	.	-	.	phase "."; gene_id "SelO.26.selenocysteine"; transcript_id "SelO.26.selenocysteine"; Reference "SelO.26.selenocysteine.pleuronectes_platessa.GCF_947347685_1_fPlePla1_1_genomic";
NC_070632.1	selenoprofiles_genewise	CDS	7203829	7203959	.	-	.	phase "."; gene_id "SelO.26.selenocysteine"; transcript_id "SelO.26.selenocysteine"; Reference "SelO.26.selenocysteine.pleuronectes_platessa.GCF_947347685_1_fPlePla1_1_genomic";
NC_070632.1	selenoprofiles_genewise	CDS	7202897	7203174	.	-	.	phase "."; gene_id "SelO.26.selenocysteine"; transcript_id "SelO.26.selenocysteine"; Reference "SelO.26.selenocysteine.pleuronectes_platessa.GCF_947347685_1_fPlePla1_1_genomic";
NC_070632.1	selenoprofiles_genewise	CDS	7202604	7202772	.	-	.	phase "."; gene_id "SelO.26.selenocysteine"; transcript_id "SelO.26.selenocysteine"; Reference "SelO.26.selenocysteine.pleuronectes_platessa.GCF_947347685_1_fPlePla1_1_genomic";
NC_070632.1	selenoprofiles_genewise	CDS	7201324	7201509	.	-	.	phase "."; gene_id "SelO.26.selenocysteine"; transcript_id "SelO.26.selenocysteine"; Reference "SelO.26.selenocysteine.pleuronectes_platessa.GCF_947347685_1_fPlePla1_1_genomic";
NC_070632.1	selenoprofiles_genewise	CDS	7200904	7201060	.	-	.	phase "."; gene_id "SelO.26.selenocysteine"; transcript_id "SelO.26.selenocysteine"; Reference "SelO.26.selenocysteine.pleuronectes_platessa.GCF_947347685_1_fPlePla1_1_genomic";
NC_070632.1	selenoprofiles_genewise	CDS	7200235	7200456	.	-	.	phase "."; gene_id "SelO.26.selenocysteine"; transcript_id "SelO.26.selenocysteine"; Reference "SelO.26.selenocysteine.pleuronectes_platessa.GCF_947347685_1_fPlePla1_1_genomic";
NC_070632.1	selenoprofiles_secposition	Selenocysteine	7200244	7200246	.	-	.	phase "."; gene_id "Sec1:SelO.26.selenocysteine"; transcript_id "Sec1:SelO.26.selenocysteine"; Reference "SelO.26.selenocysteine.pleuronectes_platessa.GCF_947347685_1_fPlePla1_1_genomic";
NC_070638.1	selenoprofiles_genewise	CDS	19940762	19940988	.	+	.	phase "."; gene_id "SelP.4.selenocysteine"; transcript_id "SelP.4.selenocysteine"; Reference "SelP.4.selenocysteine.pleuronectes_platessa.GCF_947347685_1_fPlePla1_1_genomic";
NC_070638.1	selenoprofiles_genewise	CDS	19941783	19941995	.	+	.	phase "."; gene_id "SelP.4.selenocysteine"; transcript_id "SelP.4.selenocysteine"; Reference "SelP.4.selenocysteine.pleuronectes_platessa.GCF_947347685_1_fPlePla1_1_genomic";
NC_070638.1	selenoprofiles_genewise	CDS	19942365	19942473	.	+	.	phase "."; gene_id "SelP.4.selenocysteine"; transcript_id "SelP.4.selenocysteine"; Reference "SelP.4.selenocysteine.pleuronectes_platessa.GCF_947347685_1_fPlePla1_1_genomic";
NC_070638.1	selenoprofiles_genewise	CDS	19942574	19942921	.	+	.	phase "."; gene_id "SelP.4.selenocysteine"; transcript_id "SelP.4.selenocysteine"; Reference "SelP.4.selenocysteine.pleuronectes_platessa.GCF_947347685_1_fPlePla1_1_genomic";
NC_070638.1	selenoprofiles_secposition	Selenocysteine	19940960	19940962	.	+	.	phase "."; gene_id "Sec1:SelP.4.selenocysteine"; transcript_id "Sec1:SelP.4.selenocysteine"; Reference "SelP.4.selenocysteine.pleuronectes_platessa.GCF_947347685_1_fPlePla1_1_genomic";
NC_070641.1	selenoprofiles_genewise	CDS	17208167	17208221	.	-	.	phase "."; gene_id "SelR.2.selenocysteine"; transcript_id "SelR.2.selenocysteine"; Reference "SelR.2.selenocysteine.pleuronectes_platessa.GCF_947347685_1_fPlePla1_1_genomic";
NC_070641.1	selenoprofiles_genewise	CDS	17207312	17207454	.	-	.	phase "."; gene_id "SelR.2.selenocysteine"; transcript_id "SelR.2.selenocysteine"; Reference "SelR.2.selenocysteine.pleuronectes_platessa.GCF_947347685_1_fPlePla1_1_genomic";
NC_070641.1	selenoprofiles_genewise	CDS	17207079	17207213	.	-	.	phase "."; gene_id "SelR.2.selenocysteine"; transcript_id "SelR.2.selenocysteine"; Reference "SelR.2.selenocysteine.pleuronectes_platessa.GCF_947347685_1_fPlePla1_1_genomic";
NC_070641.1	selenoprofiles_secposition	Selenocysteine	17207133	17207135	.	-	.	phase "."; gene_id "Sec1:SelR.2.selenocysteine"; transcript_id "Sec1:SelR.2.selenocysteine"; Reference "SelR.2.selenocysteine.pleuronectes_platessa.GCF_947347685_1_fPlePla1_1_genomic";
NC_070641.1	selenoprofiles_genewise	CDS	17187648	17187953	.	-	.	phase "."; gene_id "SelR.3.selenocysteine"; transcript_id "SelR.3.selenocysteine"; Reference "SelR.3.selenocysteine.pleuronectes_platessa.GCF_947347685_1_fPlePla1_1_genomic";
NC_070641.1	selenoprofiles_genewise	CDS	17187278	17187508	.	-	.	phase "."; gene_id "SelR.3.selenocysteine"; transcript_id "SelR.3.selenocysteine"; Reference "SelR.3.selenocysteine.pleuronectes_platessa.GCF_947347685_1_fPlePla1_1_genomic";
NC_070641.1	selenoprofiles_secposition	Selenocysteine	17187428	17187430	.	-	.	phase "."; gene_id "Sec1:SelR.3.selenocysteine"; transcript_id "Sec1:SelR.3.selenocysteine"; Reference "SelR.3.selenocysteine.pleuronectes_platessa.GCF_947347685_1_fPlePla1_1_genomic";
NC_070646.1	selenoprofiles_genewise	CDS	11911087	11911141	.	+	.	phase "."; gene_id "SelR.13.selenocysteine"; transcript_id "SelR.13.selenocysteine"; Reference "SelR.13.selenocysteine.pleuronectes_platessa.GCF_947347685_1_fPlePla1_1_genomic";
NC_070646.1	selenoprofiles_genewise	CDS	11911832	11911974	.	+	.	phase "."; gene_id "SelR.13.selenocysteine"; transcript_id "SelR.13.selenocysteine"; Reference "SelR.13.selenocysteine.pleuronectes_platessa.GCF_947347685_1_fPlePla1_1_genomic";
NC_070646.1	selenoprofiles_genewise	CDS	11913676	11913807	.	+	.	phase "."; gene_id "SelR.13.selenocysteine"; transcript_id "SelR.13.selenocysteine"; Reference "SelR.13.selenocysteine.pleuronectes_platessa.GCF_947347685_1_fPlePla1_1_genomic";
NC_070646.1	selenoprofiles_secposition	Selenocysteine	11913754	11913756	.	+	.	phase "."; gene_id "Sec1:SelR.13.selenocysteine"; transcript_id "Sec1:SelR.13.selenocysteine"; Reference "SelR.13.selenocysteine.pleuronectes_platessa.GCF_947347685_1_fPlePla1_1_genomic";
NC_070626.1	selenoprofiles_genewise	CDS	4210372	4210507	.	-	.	phase "."; gene_id "SelS.1.selenocysteine"; transcript_id "SelS.1.selenocysteine"; Reference "SelS.1.selenocysteine.pleuronectes_platessa.GCF_947347685_1_fPlePla1_1_genomic";
NC_070626.1	selenoprofiles_genewise	CDS	4209759	4209865	.	-	.	phase "."; gene_id "SelS.1.selenocysteine"; transcript_id "SelS.1.selenocysteine"; Reference "SelS.1.selenocysteine.pleuronectes_platessa.GCF_947347685_1_fPlePla1_1_genomic";
NC_070626.1	selenoprofiles_genewise	CDS	4209593	4209682	.	-	.	phase "."; gene_id "SelS.1.selenocysteine"; transcript_id "SelS.1.selenocysteine"; Reference "SelS.1.selenocysteine.pleuronectes_platessa.GCF_947347685_1_fPlePla1_1_genomic";
NC_070626.1	selenoprofiles_genewise	CDS	4208489	4208561	.	-	.	phase "."; gene_id "SelS.1.selenocysteine"; transcript_id "SelS.1.selenocysteine"; Reference "SelS.1.selenocysteine.pleuronectes_platessa.GCF_947347685_1_fPlePla1_1_genomic";
NC_070626.1	selenoprofiles_genewise	CDS	4207353	4207438	.	-	.	phase "."; gene_id "SelS.1.selenocysteine"; transcript_id "SelS.1.selenocysteine"; Reference "SelS.1.selenocysteine.pleuronectes_platessa.GCF_947347685_1_fPlePla1_1_genomic";
NC_070626.1	selenoprofiles_secposition	Selenocysteine	4207359	4207361	.	-	.	phase "."; gene_id "Sec1:SelS.1.selenocysteine"; transcript_id "Sec1:SelS.1.selenocysteine"; Reference "SelS.1.selenocysteine.pleuronectes_platessa.GCF_947347685_1_fPlePla1_1_genomic";
NC_070637.1	selenoprofiles_genewise	CDS	16087757	16087952	.	+	.	phase "."; gene_id "SelU.5.selenocysteine"; transcript_id "SelU.5.selenocysteine"; Reference "SelU.5.selenocysteine.pleuronectes_platessa.GCF_947347685_1_fPlePla1_1_genomic";
NC_070637.1	selenoprofiles_genewise	CDS	16088301	16088392	.	+	.	phase "."; gene_id "SelU.5.selenocysteine"; transcript_id "SelU.5.selenocysteine"; Reference "SelU.5.selenocysteine.pleuronectes_platessa.GCF_947347685_1_fPlePla1_1_genomic";
NC_070637.1	selenoprofiles_genewise	CDS	16088473	16088613	.	+	.	phase "."; gene_id "SelU.5.selenocysteine"; transcript_id "SelU.5.selenocysteine"; Reference "SelU.5.selenocysteine.pleuronectes_platessa.GCF_947347685_1_fPlePla1_1_genomic";
NC_070637.1	selenoprofiles_genewise	CDS	16088722	16088886	.	+	.	phase "."; gene_id "SelU.5.selenocysteine"; transcript_id "SelU.5.selenocysteine"; Reference "SelU.5.selenocysteine.pleuronectes_platessa.GCF_947347685_1_fPlePla1_1_genomic";
NC_070637.1	selenoprofiles_genewise	CDS	16088971	16089072	.	+	.	phase "."; gene_id "SelU.5.selenocysteine"; transcript_id "SelU.5.selenocysteine"; Reference "SelU.5.selenocysteine.pleuronectes_platessa.GCF_947347685_1_fPlePla1_1_genomic";
NC_070637.1	selenoprofiles_secposition	Selenocysteine	16088375	16088377	.	+	.	phase "."; gene_id "Sec1:SelU.5.selenocysteine"; transcript_id "Sec1:SelU.5.selenocysteine"; Reference "SelU.5.selenocysteine.pleuronectes_platessa.GCF_947347685_1_fPlePla1_1_genomic";
NC_070637.1	selenoprofiles_genewise	CDS	16093563	16093767	.	+	.	phase "."; gene_id "SelU.8.selenocysteine"; transcript_id "SelU.8.selenocysteine"; Reference "SelU.8.selenocysteine.pleuronectes_platessa.GCF_947347685_1_fPlePla1_1_genomic";
NC_070637.1	selenoprofiles_genewise	CDS	16094224	16094315	.	+	.	phase "."; gene_id "SelU.8.selenocysteine"; transcript_id "SelU.8.selenocysteine"; Reference "SelU.8.selenocysteine.pleuronectes_platessa.GCF_947347685_1_fPlePla1_1_genomic";
NC_070637.1	selenoprofiles_genewise	CDS	16094404	16094544	.	+	.	phase "."; gene_id "SelU.8.selenocysteine"; transcript_id "SelU.8.selenocysteine"; Reference "SelU.8.selenocysteine.pleuronectes_platessa.GCF_947347685_1_fPlePla1_1_genomic";
NC_070637.1	selenoprofiles_genewise	CDS	16095629	16095793	.	+	.	phase "."; gene_id "SelU.8.selenocysteine"; transcript_id "SelU.8.selenocysteine"; Reference "SelU.8.selenocysteine.pleuronectes_platessa.GCF_947347685_1_fPlePla1_1_genomic";
NC_070637.1	selenoprofiles_genewise	CDS	16095885	16095980	.	+	.	phase "."; gene_id "SelU.8.selenocysteine"; transcript_id "SelU.8.selenocysteine"; Reference "SelU.8.selenocysteine.pleuronectes_platessa.GCF_947347685_1_fPlePla1_1_genomic";
NC_070637.1	selenoprofiles_secposition	Selenocysteine	16094298	16094300	.	+	.	phase "."; gene_id "Sec1:SelU.8.selenocysteine"; transcript_id "Sec1:SelU.8.selenocysteine"; Reference "SelU.8.selenocysteine.pleuronectes_platessa.GCF_947347685_1_fPlePla1_1_genomic";
NC_070646.1	selenoprofiles_genewise	CDS	1920733	1920916	.	-	.	phase "."; gene_id "SelU.11.selenocysteine"; transcript_id "SelU.11.selenocysteine"; Reference "SelU.11.selenocysteine.pleuronectes_platessa.GCF_947347685_1_fPlePla1_1_genomic";
NC_070646.1	selenoprofiles_genewise	CDS	1920510	1920601	.	-	.	phase "."; gene_id "SelU.11.selenocysteine"; transcript_id "SelU.11.selenocysteine"; Reference "SelU.11.selenocysteine.pleuronectes_platessa.GCF_947347685_1_fPlePla1_1_genomic";
NC_070646.1	selenoprofiles_genewise	CDS	1919764	1919904	.	-	.	phase "."; gene_id "SelU.11.selenocysteine"; transcript_id "SelU.11.selenocysteine"; Reference "SelU.11.selenocysteine.pleuronectes_platessa.GCF_947347685_1_fPlePla1_1_genomic";
NC_070646.1	selenoprofiles_genewise	CDS	1919450	1919614	.	-	.	phase "."; gene_id "SelU.11.selenocysteine"; transcript_id "SelU.11.selenocysteine"; Reference "SelU.11.selenocysteine.pleuronectes_platessa.GCF_947347685_1_fPlePla1_1_genomic";
NC_070646.1	selenoprofiles_genewise	CDS	1919252	1919365	.	-	.	phase "."; gene_id "SelU.11.selenocysteine"; transcript_id "SelU.11.selenocysteine"; Reference "SelU.11.selenocysteine.pleuronectes_platessa.GCF_947347685_1_fPlePla1_1_genomic";
NC_070646.1	selenoprofiles_secposition	Selenocysteine	1920525	1920527	.	-	.	phase "."; gene_id "Sec1:SelU.11.selenocysteine"; transcript_id "Sec1:SelU.11.selenocysteine"; Reference "SelU.11.selenocysteine.pleuronectes_platessa.GCF_947347685_1_fPlePla1_1_genomic";
NC_070627.1	selenoprofiles_genewise	CDS	25671049	25671165	.	-	.	phase "."; gene_id "TR.5.selenocysteine"; transcript_id "TR.5.selenocysteine"; Reference "TR.5.selenocysteine.pleuronectes_platessa.GCF_947347685_1_fPlePla1_1_genomic";
NC_070627.1	selenoprofiles_genewise	CDS	25670319	25670379	.	-	.	phase "."; gene_id "TR.5.selenocysteine"; transcript_id "TR.5.selenocysteine"; Reference "TR.5.selenocysteine.pleuronectes_platessa.GCF_947347685_1_fPlePla1_1_genomic";
NC_070627.1	selenoprofiles_genewise	CDS	25669172	25669281	.	-	.	phase "."; gene_id "TR.5.selenocysteine"; transcript_id "TR.5.selenocysteine"; Reference "TR.5.selenocysteine.pleuronectes_platessa.GCF_947347685_1_fPlePla1_1_genomic";
NC_070627.1	selenoprofiles_genewise	CDS	25667434	25667541	.	-	.	phase "."; gene_id "TR.5.selenocysteine"; transcript_id "TR.5.selenocysteine"; Reference "TR.5.selenocysteine.pleuronectes_platessa.GCF_947347685_1_fPlePla1_1_genomic";
NC_070627.1	selenoprofiles_genewise	CDS	25667122	25667194	.	-	.	phase "."; gene_id "TR.5.selenocysteine"; transcript_id "TR.5.selenocysteine"; Reference "TR.5.selenocysteine.pleuronectes_platessa.GCF_947347685_1_fPlePla1_1_genomic";
NC_070627.1	selenoprofiles_genewise	CDS	25666894	25667013	.	-	.	phase "."; gene_id "TR.5.selenocysteine"; transcript_id "TR.5.selenocysteine"; Reference "TR.5.selenocysteine.pleuronectes_platessa.GCF_947347685_1_fPlePla1_1_genomic";
NC_070627.1	selenoprofiles_genewise	CDS	25666619	25666761	.	-	.	phase "."; gene_id "TR.5.selenocysteine"; transcript_id "TR.5.selenocysteine"; Reference "TR.5.selenocysteine.pleuronectes_platessa.GCF_947347685_1_fPlePla1_1_genomic";
NC_070627.1	selenoprofiles_genewise	CDS	25666112	25666227	.	-	.	phase "."; gene_id "TR.5.selenocysteine"; transcript_id "TR.5.selenocysteine"; Reference "TR.5.selenocysteine.pleuronectes_platessa.GCF_947347685_1_fPlePla1_1_genomic";
NC_070627.1	selenoprofiles_genewise	CDS	25665315	25665540	.	-	.	phase "."; gene_id "TR.5.selenocysteine"; transcript_id "TR.5.selenocysteine"; Reference "TR.5.selenocysteine.pleuronectes_platessa.GCF_947347685_1_fPlePla1_1_genomic";
NC_070627.1	selenoprofiles_genewise	CDS	25664906	25664998	.	-	.	phase "."; gene_id "TR.5.selenocysteine"; transcript_id "TR.5.selenocysteine"; Reference "TR.5.selenocysteine.pleuronectes_platessa.GCF_947347685_1_fPlePla1_1_genomic";
NC_070627.1	selenoprofiles_genewise	CDS	25664378	25664454	.	-	.	phase "."; gene_id "TR.5.selenocysteine"; transcript_id "TR.5.selenocysteine"; Reference "TR.5.selenocysteine.pleuronectes_platessa.GCF_947347685_1_fPlePla1_1_genomic";
NC_070627.1	selenoprofiles_genewise	CDS	25662830	25662986	.	-	.	phase "."; gene_id "TR.5.selenocysteine"; transcript_id "TR.5.selenocysteine"; Reference "TR.5.selenocysteine.pleuronectes_platessa.GCF_947347685_1_fPlePla1_1_genomic";
NC_070627.1	selenoprofiles_genewise	CDS	25662601	25662708	.	-	.	phase "."; gene_id "TR.5.selenocysteine"; transcript_id "TR.5.selenocysteine"; Reference "TR.5.selenocysteine.pleuronectes_platessa.GCF_947347685_1_fPlePla1_1_genomic";
NC_070627.1	selenoprofiles_genewise	CDS	25662106	25662201	.	-	.	phase "."; gene_id "TR.5.selenocysteine"; transcript_id "TR.5.selenocysteine"; Reference "TR.5.selenocysteine.pleuronectes_platessa.GCF_947347685_1_fPlePla1_1_genomic";
NC_070627.1	selenoprofiles_genewise	CDS	25661868	25662002	.	-	.	phase "."; gene_id "TR.5.selenocysteine"; transcript_id "TR.5.selenocysteine"; Reference "TR.5.selenocysteine.pleuronectes_platessa.GCF_947347685_1_fPlePla1_1_genomic";
NC_070627.1	selenoprofiles_genewise	CDS	25659546	25659614	.	-	.	phase "."; gene_id "TR.5.selenocysteine"; transcript_id "TR.5.selenocysteine"; Reference "TR.5.selenocysteine.pleuronectes_platessa.GCF_947347685_1_fPlePla1_1_genomic";
NC_070627.1	selenoprofiles_secposition	Selenocysteine	25659552	25659554	.	-	.	phase "."; gene_id "Sec1:TR.5.selenocysteine"; transcript_id "Sec1:TR.5.selenocysteine"; Reference "TR.5.selenocysteine.pleuronectes_platessa.GCF_947347685_1_fPlePla1_1_genomic";
NC_070627.1	selenoprofiles_genewise	CDS	39848	40050	.	-	.	phase "."; gene_id "SelT.3.selenocysteine"; transcript_id "SelT.3.selenocysteine"; Reference "SelT.3.selenocysteine.pleuronectes_platessa.GCF_947347685_1_fPlePla1_1_genomic";
NC_070627.1	selenoprofiles_genewise	CDS	38870	38980	.	-	.	phase "."; gene_id "SelT.3.selenocysteine"; transcript_id "SelT.3.selenocysteine"; Reference "SelT.3.selenocysteine.pleuronectes_platessa.GCF_947347685_1_fPlePla1_1_genomic";
NC_070627.1	selenoprofiles_genewise	CDS	38664	38790	.	-	.	phase "."; gene_id "SelT.3.selenocysteine"; transcript_id "SelT.3.selenocysteine"; Reference "SelT.3.selenocysteine.pleuronectes_platessa.GCF_947347685_1_fPlePla1_1_genomic";
NC_070627.1	selenoprofiles_genewise	CDS	38492	38579	.	-	.	phase "."; gene_id "SelT.3.selenocysteine"; transcript_id "SelT.3.selenocysteine"; Reference "SelT.3.selenocysteine.pleuronectes_platessa.GCF_947347685_1_fPlePla1_1_genomic";
NC_070627.1	selenoprofiles_genewise	CDS	37398	37519	.	-	.	phase "."; gene_id "SelT.3.selenocysteine"; transcript_id "SelT.3.selenocysteine"; Reference "SelT.3.selenocysteine.pleuronectes_platessa.GCF_947347685_1_fPlePla1_1_genomic";
NC_070627.1	selenoprofiles_secposition	Selenocysteine	38971	38973	.	-	.	phase "."; gene_id "Sec1:SelT.3.selenocysteine"; transcript_id "Sec1:SelT.3.selenocysteine"; Reference "SelT.3.selenocysteine.pleuronectes_platessa.GCF_947347685_1_fPlePla1_1_genomic";
NC_070638.1	selenoprofiles_genewise	CDS	11699486	11699625	.	+	.	phase "."; gene_id "SelT.7.selenocysteine"; transcript_id "SelT.7.selenocysteine"; Reference "SelT.7.selenocysteine.pleuronectes_platessa.GCF_947347685_1_fPlePla1_1_genomic";
NC_070638.1	selenoprofiles_genewise	CDS	11700725	11700835	.	+	.	phase "."; gene_id "SelT.7.selenocysteine"; transcript_id "SelT.7.selenocysteine"; Reference "SelT.7.selenocysteine.pleuronectes_platessa.GCF_947347685_1_fPlePla1_1_genomic";
NC_070638.1	selenoprofiles_genewise	CDS	11701650	11701776	.	+	.	phase "."; gene_id "SelT.7.selenocysteine"; transcript_id "SelT.7.selenocysteine"; Reference "SelT.7.selenocysteine.pleuronectes_platessa.GCF_947347685_1_fPlePla1_1_genomic";
NC_070638.1	selenoprofiles_genewise	CDS	11702375	11702462	.	+	.	phase "."; gene_id "SelT.7.selenocysteine"; transcript_id "SelT.7.selenocysteine"; Reference "SelT.7.selenocysteine.pleuronectes_platessa.GCF_947347685_1_fPlePla1_1_genomic";
NC_070638.1	selenoprofiles_genewise	CDS	11707922	11708040	.	+	.	phase "."; gene_id "SelT.7.selenocysteine"; transcript_id "SelT.7.selenocysteine"; Reference "SelT.7.selenocysteine.pleuronectes_platessa.GCF_947347685_1_fPlePla1_1_genomic";
NC_070638.1	selenoprofiles_secposition	Selenocysteine	11700732	11700734	.	+	.	phase "."; gene_id "Sec1:SelT.7.selenocysteine"; transcript_id "Sec1:SelT.7.selenocysteine"; Reference "SelT.7.selenocysteine.pleuronectes_platessa.GCF_947347685_1_fPlePla1_1_genomic";
NC_070641.1	selenoprofiles_genewise	CDS	9111541	9111647	.	+	.	phase "."; gene_id "SelW.2.selenocysteine"; transcript_id "SelW.2.selenocysteine"; Reference "SelW.2.selenocysteine.pleuronectes_platessa.GCF_947347685_1_fPlePla1_1_genomic";
NC_070641.1	selenoprofiles_genewise	CDS	9111796	9111868	.	+	.	phase "."; gene_id "SelW.2.selenocysteine"; transcript_id "SelW.2.selenocysteine"; Reference "SelW.2.selenocysteine.pleuronectes_platessa.GCF_947347685_1_fPlePla1_1_genomic";
NC_070641.1	selenoprofiles_genewise	CDS	9111970	9112053	.	+	.	phase "."; gene_id "SelW.2.selenocysteine"; transcript_id "SelW.2.selenocysteine"; Reference "SelW.2.selenocysteine.pleuronectes_platessa.GCF_947347685_1_fPlePla1_1_genomic";
NC_070641.1	selenoprofiles_secposition	Selenocysteine	9111553	9111555	.	+	.	phase "."; gene_id "Sec2:SelW.2.selenocysteine"; transcript_id "Sec2:SelW.2.selenocysteine"; Reference "SelW.2.selenocysteine.pleuronectes_platessa.GCF_947347685_1_fPlePla1_1_genomic";
VXBC01006467.1	selenoprofiles_genewise	CDS	1036005	1036829	.	-	.	phase "."; gene_id "DI.1.selenocysteine"; transcript_id "DI.1.selenocysteine"; Reference "DI.1.selenocysteine.ploceus_nigricollis.GCA_013399945_1_ASM1339994v1_genomic";
VXBC01006467.1	selenoprofiles_secposition	Selenocysteine	1036416	1036418	.	-	.	phase "."; gene_id "Sec1:DI.1.selenocysteine"; transcript_id "Sec1:DI.1.selenocysteine"; Reference "DI.1.selenocysteine.ploceus_nigricollis.GCA_013399945_1_ASM1339994v1_genomic";
VXBC01001445.1	selenoprofiles_genewise	CDS	664976	665197	.	+	.	phase "."; gene_id "DI.3.selenocysteine"; transcript_id "DI.3.selenocysteine"; Reference "DI.3.selenocysteine.ploceus_nigricollis.GCA_013399945_1_ASM1339994v1_genomic";
VXBC01001445.1	selenoprofiles_genewise	CDS	675447	676019	.	+	.	phase "."; gene_id "DI.3.selenocysteine"; transcript_id "DI.3.selenocysteine"; Reference "DI.3.selenocysteine.ploceus_nigricollis.GCA_013399945_1_ASM1339994v1_genomic";
VXBC01001445.1	selenoprofiles_secposition	Selenocysteine	675618	675620	.	+	.	phase "."; gene_id "Sec1:DI.3.selenocysteine"; transcript_id "Sec1:DI.3.selenocysteine"; Reference "DI.3.selenocysteine.ploceus_nigricollis.GCA_013399945_1_ASM1339994v1_genomic";
VXBC01008677.1	selenoprofiles_genewise	CDS	784656	784986	.	-	.	phase "."; gene_id "DI.5.selenocysteine"; transcript_id "DI.5.selenocysteine"; Reference "DI.5.selenocysteine.ploceus_nigricollis.GCA_013399945_1_ASM1339994v1_genomic";
VXBC01008677.1	selenoprofiles_genewise	CDS	782355	782498	.	-	.	phase "."; gene_id "DI.5.selenocysteine"; transcript_id "DI.5.selenocysteine"; Reference "DI.5.selenocysteine.ploceus_nigricollis.GCA_013399945_1_ASM1339994v1_genomic";
VXBC01008677.1	selenoprofiles_genewise	CDS	781090	781289	.	-	.	phase "."; gene_id "DI.5.selenocysteine"; transcript_id "DI.5.selenocysteine"; Reference "DI.5.selenocysteine.ploceus_nigricollis.GCA_013399945_1_ASM1339994v1_genomic";
VXBC01008677.1	selenoprofiles_genewise	CDS	780544	780609	.	-	.	phase "."; gene_id "DI.5.selenocysteine"; transcript_id "DI.5.selenocysteine"; Reference "DI.5.selenocysteine.ploceus_nigricollis.GCA_013399945_1_ASM1339994v1_genomic";
VXBC01008677.1	selenoprofiles_secposition	Selenocysteine	782458	782460	.	-	.	phase "."; gene_id "Sec1:DI.5.selenocysteine"; transcript_id "Sec1:DI.5.selenocysteine"; Reference "DI.5.selenocysteine.ploceus_nigricollis.GCA_013399945_1_ASM1339994v1_genomic";
VXBC01006021.1	selenoprofiles_genewise	CDS	19031	19684	.	+	.	phase "."; gene_id "GPx.1.selenocysteine"; transcript_id "GPx.1.selenocysteine"; Reference "GPx.1.selenocysteine.ploceus_nigricollis.GCA_013399945_1_ASM1339994v1_genomic";
VXBC01006021.1	selenoprofiles_secposition	Selenocysteine	19151	19153	.	+	.	phase "."; gene_id "Sec1:GPx.1.selenocysteine"; transcript_id "Sec1:GPx.1.selenocysteine"; Reference "GPx.1.selenocysteine.ploceus_nigricollis.GCA_013399945_1_ASM1339994v1_genomic";
VXBC01004934.1	selenoprofiles_exonerate	CDS	406010	406150	.	-	.	phase "."; gene_id "GPx.3.selenocysteine"; transcript_id "GPx.3.selenocysteine"; Reference "GPx.3.selenocysteine.ploceus_nigricollis.GCA_013399945_1_ASM1339994v1_genomic";
VXBC01004934.1	selenoprofiles_exonerate	CDS	405221	405571	.	-	.	phase "."; gene_id "GPx.3.selenocysteine"; transcript_id "GPx.3.selenocysteine"; Reference "GPx.3.selenocysteine.ploceus_nigricollis.GCA_013399945_1_ASM1339994v1_genomic";
VXBC01004934.1	selenoprofiles_secposition	Selenocysteine	406115	406117	.	-	.	phase "."; gene_id "Sec1:GPx.3.selenocysteine"; transcript_id "Sec1:GPx.3.selenocysteine"; Reference "GPx.3.selenocysteine.ploceus_nigricollis.GCA_013399945_1_ASM1339994v1_genomic";
VXBC01012154.1	selenoprofiles_genewise	CDS	874729	874900	.	-	.	phase "."; gene_id "GPx.5.selenocysteine"; transcript_id "GPx.5.selenocysteine"; Reference "GPx.5.selenocysteine.ploceus_nigricollis.GCA_013399945_1_ASM1339994v1_genomic";
VXBC01012154.1	selenoprofiles_genewise	CDS	874391	874508	.	-	.	phase "."; gene_id "GPx.5.selenocysteine"; transcript_id "GPx.5.selenocysteine"; Reference "GPx.5.selenocysteine.ploceus_nigricollis.GCA_013399945_1_ASM1339994v1_genomic";
VXBC01012154.1	selenoprofiles_genewise	CDS	874120	874219	.	-	.	phase "."; gene_id "GPx.5.selenocysteine"; transcript_id "GPx.5.selenocysteine"; Reference "GPx.5.selenocysteine.ploceus_nigricollis.GCA_013399945_1_ASM1339994v1_genomic";
VXBC01012154.1	selenoprofiles_genewise	CDS	873799	874029	.	-	.	phase "."; gene_id "GPx.5.selenocysteine"; transcript_id "GPx.5.selenocysteine"; Reference "GPx.5.selenocysteine.ploceus_nigricollis.GCA_013399945_1_ASM1339994v1_genomic";
VXBC01012154.1	selenoprofiles_secposition	Selenocysteine	874751	874753	.	-	.	phase "."; gene_id "Sec1:GPx.5.selenocysteine"; transcript_id "Sec1:GPx.5.selenocysteine"; Reference "GPx.5.selenocysteine.ploceus_nigricollis.GCA_013399945_1_ASM1339994v1_genomic";
VXBC01000599.1	selenoprofiles_exonerate	CDS	105661	105807	.	-	.	phase "."; gene_id "GPx.10.selenocysteine"; transcript_id "GPx.10.selenocysteine"; Reference "GPx.10.selenocysteine.ploceus_nigricollis.GCA_013399945_1_ASM1339994v1_genomic";
VXBC01000599.1	selenoprofiles_exonerate	CDS	105447	105580	.	-	.	phase "."; gene_id "GPx.10.selenocysteine"; transcript_id "GPx.10.selenocysteine"; Reference "GPx.10.selenocysteine.ploceus_nigricollis.GCA_013399945_1_ASM1339994v1_genomic";
VXBC01000599.1	selenoprofiles_exonerate	CDS	105273	105312	.	-	.	phase "."; gene_id "GPx.10.selenocysteine"; transcript_id "GPx.10.selenocysteine"; Reference "GPx.10.selenocysteine.ploceus_nigricollis.GCA_013399945_1_ASM1339994v1_genomic";
VXBC01000599.1	selenoprofiles_exonerate	CDS	104836	104973	.	-	.	phase "."; gene_id "GPx.10.selenocysteine"; transcript_id "GPx.10.selenocysteine"; Reference "GPx.10.selenocysteine.ploceus_nigricollis.GCA_013399945_1_ASM1339994v1_genomic";
VXBC01000599.1	selenoprofiles_secposition	Selenocysteine	105766	105768	.	-	.	phase "."; gene_id "Sec1:GPx.10.selenocysteine"; transcript_id "Sec1:GPx.10.selenocysteine"; Reference "GPx.10.selenocysteine.ploceus_nigricollis.GCA_013399945_1_ASM1339994v1_genomic";
VXBC01010654.1	selenoprofiles_genewise	CDS	2696243	2696410	.	-	.	phase "."; gene_id "Sel15.3.selenocysteine"; transcript_id "Sel15.3.selenocysteine"; Reference "Sel15.3.selenocysteine.ploceus_nigricollis.GCA_013399945_1_ASM1339994v1_genomic";
VXBC01010654.1	selenoprofiles_genewise	CDS	2685586	2685649	.	-	.	phase "."; gene_id "Sel15.3.selenocysteine"; transcript_id "Sel15.3.selenocysteine"; Reference "Sel15.3.selenocysteine.ploceus_nigricollis.GCA_013399945_1_ASM1339994v1_genomic";
VXBC01010654.1	selenoprofiles_genewise	CDS	2677864	2677913	.	-	.	phase "."; gene_id "Sel15.3.selenocysteine"; transcript_id "Sel15.3.selenocysteine"; Reference "Sel15.3.selenocysteine.ploceus_nigricollis.GCA_013399945_1_ASM1339994v1_genomic";
VXBC01010654.1	selenoprofiles_genewise	CDS	2676052	2676183	.	-	.	phase "."; gene_id "Sel15.3.selenocysteine"; transcript_id "Sel15.3.selenocysteine"; Reference "Sel15.3.selenocysteine.ploceus_nigricollis.GCA_013399945_1_ASM1339994v1_genomic";
VXBC01010654.1	selenoprofiles_secposition	Selenocysteine	2685614	2685616	.	-	.	phase "."; gene_id "Sec1:Sel15.3.selenocysteine"; transcript_id "Sec1:Sel15.3.selenocysteine"; Reference "Sel15.3.selenocysteine.ploceus_nigricollis.GCA_013399945_1_ASM1339994v1_genomic";
VXBC01004069.1	selenoprofiles_genewise	CDS	31816	31979	.	+	.	phase "."; gene_id "SelH.2.selenocysteine"; transcript_id "SelH.2.selenocysteine"; Reference "SelH.2.selenocysteine.ploceus_nigricollis.GCA_013399945_1_ASM1339994v1_genomic";
VXBC01004069.1	selenoprofiles_genewise	CDS	32056	32201	.	+	.	phase "."; gene_id "SelH.2.selenocysteine"; transcript_id "SelH.2.selenocysteine"; Reference "SelH.2.selenocysteine.ploceus_nigricollis.GCA_013399945_1_ASM1339994v1_genomic";
VXBC01004069.1	selenoprofiles_genewise	CDS	32273	32373	.	+	.	phase "."; gene_id "SelH.2.selenocysteine"; transcript_id "SelH.2.selenocysteine"; Reference "SelH.2.selenocysteine.ploceus_nigricollis.GCA_013399945_1_ASM1339994v1_genomic";
VXBC01004069.1	selenoprofiles_secposition	Selenocysteine	32063	32065	.	+	.	phase "."; gene_id "Sec1:SelH.2.selenocysteine"; transcript_id "Sec1:SelH.2.selenocysteine"; Reference "SelH.2.selenocysteine.ploceus_nigricollis.GCA_013399945_1_ASM1339994v1_genomic";
VXBC01002134.1	selenoprofiles_exonerate	CDS	11523	11708	.	-	.	phase "."; gene_id "SelI.12.selenocysteine"; transcript_id "SelI.12.selenocysteine"; Reference "SelI.12.selenocysteine.ploceus_nigricollis.GCA_013399945_1_ASM1339994v1_genomic";
VXBC01002134.1	selenoprofiles_exonerate	CDS	9708	9824	.	-	.	phase "."; gene_id "SelI.12.selenocysteine"; transcript_id "SelI.12.selenocysteine"; Reference "SelI.12.selenocysteine.ploceus_nigricollis.GCA_013399945_1_ASM1339994v1_genomic";
VXBC01002134.1	selenoprofiles_secposition	Selenocysteine	9759	9761	.	-	.	phase "."; gene_id "Sec1:SelI.12.selenocysteine"; transcript_id "Sec1:SelI.12.selenocysteine"; Reference "SelI.12.selenocysteine.ploceus_nigricollis.GCA_013399945_1_ASM1339994v1_genomic";
VXBC01004885.1	selenoprofiles_genewise	CDS	143684	143793	.	+	.	phase "."; gene_id "SelK.2.selenocysteine"; transcript_id "SelK.2.selenocysteine"; Reference "SelK.2.selenocysteine.ploceus_nigricollis.GCA_013399945_1_ASM1339994v1_genomic";
VXBC01004885.1	selenoprofiles_genewise	CDS	144514	144594	.	+	.	phase "."; gene_id "SelK.2.selenocysteine"; transcript_id "SelK.2.selenocysteine"; Reference "SelK.2.selenocysteine.ploceus_nigricollis.GCA_013399945_1_ASM1339994v1_genomic";
VXBC01004885.1	selenoprofiles_genewise	CDS	145196	145292	.	+	.	phase "."; gene_id "SelK.2.selenocysteine"; transcript_id "SelK.2.selenocysteine"; Reference "SelK.2.selenocysteine.ploceus_nigricollis.GCA_013399945_1_ASM1339994v1_genomic";
VXBC01004885.1	selenoprofiles_secposition	Selenocysteine	145281	145283	.	+	.	phase "."; gene_id "Sec1:SelK.2.selenocysteine"; transcript_id "Sec1:SelK.2.selenocysteine"; Reference "SelK.2.selenocysteine.ploceus_nigricollis.GCA_013399945_1_ASM1339994v1_genomic";
VXBC01001113.1	selenoprofiles_genewise	CDS	241649	241769	.	-	.	phase "."; gene_id "SelN.5.selenocysteine"; transcript_id "SelN.5.selenocysteine"; Reference "SelN.5.selenocysteine.ploceus_nigricollis.GCA_013399945_1_ASM1339994v1_genomic";
VXBC01001113.1	selenoprofiles_genewise	CDS	240525	240655	.	-	.	phase "."; gene_id "SelN.5.selenocysteine"; transcript_id "SelN.5.selenocysteine"; Reference "SelN.5.selenocysteine.ploceus_nigricollis.GCA_013399945_1_ASM1339994v1_genomic";
VXBC01001113.1	selenoprofiles_genewise	CDS	239863	240075	.	-	.	phase "."; gene_id "SelN.5.selenocysteine"; transcript_id "SelN.5.selenocysteine"; Reference "SelN.5.selenocysteine.ploceus_nigricollis.GCA_013399945_1_ASM1339994v1_genomic";
VXBC01001113.1	selenoprofiles_genewise	CDS	239074	239198	.	-	.	phase "."; gene_id "SelN.5.selenocysteine"; transcript_id "SelN.5.selenocysteine"; Reference "SelN.5.selenocysteine.ploceus_nigricollis.GCA_013399945_1_ASM1339994v1_genomic";
VXBC01001113.1	selenoprofiles_genewise	CDS	238260	238397	.	-	.	phase "."; gene_id "SelN.5.selenocysteine"; transcript_id "SelN.5.selenocysteine"; Reference "SelN.5.selenocysteine.ploceus_nigricollis.GCA_013399945_1_ASM1339994v1_genomic";
VXBC01001113.1	selenoprofiles_genewise	CDS	237381	237462	.	-	.	phase "."; gene_id "SelN.5.selenocysteine"; transcript_id "SelN.5.selenocysteine"; Reference "SelN.5.selenocysteine.ploceus_nigricollis.GCA_013399945_1_ASM1339994v1_genomic";
VXBC01001113.1	selenoprofiles_genewise	CDS	236277	236465	.	-	.	phase "."; gene_id "SelN.5.selenocysteine"; transcript_id "SelN.5.selenocysteine"; Reference "SelN.5.selenocysteine.ploceus_nigricollis.GCA_013399945_1_ASM1339994v1_genomic";
VXBC01001113.1	selenoprofiles_genewise	CDS	235214	235319	.	-	.	phase "."; gene_id "SelN.5.selenocysteine"; transcript_id "SelN.5.selenocysteine"; Reference "SelN.5.selenocysteine.ploceus_nigricollis.GCA_013399945_1_ASM1339994v1_genomic";
VXBC01001113.1	selenoprofiles_genewise	CDS	234297	234409	.	-	.	phase "."; gene_id "SelN.5.selenocysteine"; transcript_id "SelN.5.selenocysteine"; Reference "SelN.5.selenocysteine.ploceus_nigricollis.GCA_013399945_1_ASM1339994v1_genomic";
VXBC01001113.1	selenoprofiles_genewise	CDS	233573	233674	.	-	.	phase "."; gene_id "SelN.5.selenocysteine"; transcript_id "SelN.5.selenocysteine"; Reference "SelN.5.selenocysteine.ploceus_nigricollis.GCA_013399945_1_ASM1339994v1_genomic";
VXBC01001113.1	selenoprofiles_genewise	CDS	232744	232914	.	-	.	phase "."; gene_id "SelN.5.selenocysteine"; transcript_id "SelN.5.selenocysteine"; Reference "SelN.5.selenocysteine.ploceus_nigricollis.GCA_013399945_1_ASM1339994v1_genomic";
VXBC01001113.1	selenoprofiles_secposition	Selenocysteine	235215	235217	.	-	.	phase "."; gene_id "Sec1:SelN.5.selenocysteine"; transcript_id "Sec1:SelN.5.selenocysteine"; Reference "SelN.5.selenocysteine.ploceus_nigricollis.GCA_013399945_1_ASM1339994v1_genomic";
VXBC01010937.1	selenoprofiles_genewise	CDS	623080	623237	.	-	.	phase "."; gene_id "SelO.3.selenocysteine"; transcript_id "SelO.3.selenocysteine"; Reference "SelO.3.selenocysteine.ploceus_nigricollis.GCA_013399945_1_ASM1339994v1_genomic";
VXBC01010937.1	selenoprofiles_genewise	CDS	621520	621723	.	-	.	phase "."; gene_id "SelO.3.selenocysteine"; transcript_id "SelO.3.selenocysteine"; Reference "SelO.3.selenocysteine.ploceus_nigricollis.GCA_013399945_1_ASM1339994v1_genomic";
VXBC01010937.1	selenoprofiles_genewise	CDS	620419	620599	.	-	.	phase "."; gene_id "SelO.3.selenocysteine"; transcript_id "SelO.3.selenocysteine"; Reference "SelO.3.selenocysteine.ploceus_nigricollis.GCA_013399945_1_ASM1339994v1_genomic";
VXBC01010937.1	selenoprofiles_genewise	CDS	617230	617360	.	-	.	phase "."; gene_id "SelO.3.selenocysteine"; transcript_id "SelO.3.selenocysteine"; Reference "SelO.3.selenocysteine.ploceus_nigricollis.GCA_013399945_1_ASM1339994v1_genomic";
VXBC01010937.1	selenoprofiles_genewise	CDS	616587	616867	.	-	.	phase "."; gene_id "SelO.3.selenocysteine"; transcript_id "SelO.3.selenocysteine"; Reference "SelO.3.selenocysteine.ploceus_nigricollis.GCA_013399945_1_ASM1339994v1_genomic";
VXBC01010937.1	selenoprofiles_genewise	CDS	616103	616253	.	-	.	phase "."; gene_id "SelO.3.selenocysteine"; transcript_id "SelO.3.selenocysteine"; Reference "SelO.3.selenocysteine.ploceus_nigricollis.GCA_013399945_1_ASM1339994v1_genomic";
VXBC01010937.1	selenoprofiles_genewise	CDS	614142	614327	.	-	.	phase "."; gene_id "SelO.3.selenocysteine"; transcript_id "SelO.3.selenocysteine"; Reference "SelO.3.selenocysteine.ploceus_nigricollis.GCA_013399945_1_ASM1339994v1_genomic";
VXBC01010937.1	selenoprofiles_genewise	CDS	612926	613082	.	-	.	phase "."; gene_id "SelO.3.selenocysteine"; transcript_id "SelO.3.selenocysteine"; Reference "SelO.3.selenocysteine.ploceus_nigricollis.GCA_013399945_1_ASM1339994v1_genomic";
VXBC01010937.1	selenoprofiles_genewise	CDS	612059	612253	.	-	.	phase "."; gene_id "SelO.3.selenocysteine"; transcript_id "SelO.3.selenocysteine"; Reference "SelO.3.selenocysteine.ploceus_nigricollis.GCA_013399945_1_ASM1339994v1_genomic";
VXBC01010937.1	selenoprofiles_secposition	Selenocysteine	612068	612070	.	-	.	phase "."; gene_id "Sec1:SelO.3.selenocysteine"; transcript_id "Sec1:SelO.3.selenocysteine"; Reference "SelO.3.selenocysteine.ploceus_nigricollis.GCA_013399945_1_ASM1339994v1_genomic";
VXBC01008916.1	selenoprofiles_genewise	CDS	299140	299747	.	-	.	phase "."; gene_id "SelP.1.selenocysteine"; transcript_id "SelP.1.selenocysteine"; Reference "SelP.1.selenocysteine.ploceus_nigricollis.GCA_013399945_1_ASM1339994v1_genomic";
VXBC01008916.1	selenoprofiles_genewise	CDS	298829	299041	.	-	.	phase "."; gene_id "SelP.1.selenocysteine"; transcript_id "SelP.1.selenocysteine"; Reference "SelP.1.selenocysteine.ploceus_nigricollis.GCA_013399945_1_ASM1339994v1_genomic";
VXBC01008916.1	selenoprofiles_genewise	CDS	298556	298691	.	-	.	phase "."; gene_id "SelP.1.selenocysteine"; transcript_id "SelP.1.selenocysteine"; Reference "SelP.1.selenocysteine.ploceus_nigricollis.GCA_013399945_1_ASM1339994v1_genomic";
VXBC01008916.1	selenoprofiles_genewise	CDS	297682	297927	.	-	.	phase "."; gene_id "SelP.1.selenocysteine"; transcript_id "SelP.1.selenocysteine"; Reference "SelP.1.selenocysteine.ploceus_nigricollis.GCA_013399945_1_ASM1339994v1_genomic";
VXBC01008916.1	selenoprofiles_secposition	Selenocysteine	299166	299168	.	-	.	phase "."; gene_id "Sec1:SelP.1.selenocysteine"; transcript_id "Sec1:SelP.1.selenocysteine"; Reference "SelP.1.selenocysteine.ploceus_nigricollis.GCA_013399945_1_ASM1339994v1_genomic";
VXBC01011674.1	selenoprofiles_blast	CDS	24514	24705	.	-	.	phase "."; gene_id "SelP.4.selenocysteine"; transcript_id "SelP.4.selenocysteine"; Reference "SelP.4.selenocysteine.ploceus_nigricollis.GCA_013399945_1_ASM1339994v1_genomic";
VXBC01011674.1	selenoprofiles_blast	CDS	23116	23328	.	-	.	phase "."; gene_id "SelP.4.selenocysteine"; transcript_id "SelP.4.selenocysteine"; Reference "SelP.4.selenocysteine.ploceus_nigricollis.GCA_013399945_1_ASM1339994v1_genomic";
VXBC01011674.1	selenoprofiles_blast	CDS	21353	21514	.	-	.	phase "."; gene_id "SelP.4.selenocysteine"; transcript_id "SelP.4.selenocysteine"; Reference "SelP.4.selenocysteine.ploceus_nigricollis.GCA_013399945_1_ASM1339994v1_genomic";
VXBC01011674.1	selenoprofiles_secposition	Selenocysteine	24541	24543	.	-	.	phase "."; gene_id "Sec1:SelP.4.selenocysteine"; transcript_id "Sec1:SelP.4.selenocysteine"; Reference "SelP.4.selenocysteine.ploceus_nigricollis.GCA_013399945_1_ASM1339994v1_genomic";
VXBC01002539.1	selenoprofiles_genewise	CDS	69126	69272	.	+	.	phase "."; gene_id "SelR.1.selenocysteine"; transcript_id "SelR.1.selenocysteine"; Reference "SelR.1.selenocysteine.ploceus_nigricollis.GCA_013399945_1_ASM1339994v1_genomic";
VXBC01002539.1	selenoprofiles_genewise	CDS	69370	69543	.	+	.	phase "."; gene_id "SelR.1.selenocysteine"; transcript_id "SelR.1.selenocysteine"; Reference "SelR.1.selenocysteine.ploceus_nigricollis.GCA_013399945_1_ASM1339994v1_genomic";
VXBC01002539.1	selenoprofiles_secposition	Selenocysteine	69448	69450	.	+	.	phase "."; gene_id "Sec1:SelR.1.selenocysteine"; transcript_id "Sec1:SelR.1.selenocysteine"; Reference "SelR.1.selenocysteine.ploceus_nigricollis.GCA_013399945_1_ASM1339994v1_genomic";
VXBC01002319.1	selenoprofiles_genewise	CDS	1511314	1511504	.	-	.	phase "."; gene_id "SelS.2.selenocysteine"; transcript_id "SelS.2.selenocysteine"; Reference "SelS.2.selenocysteine.ploceus_nigricollis.GCA_013399945_1_ASM1339994v1_genomic";
VXBC01002319.1	selenoprofiles_genewise	CDS	1509618	1509702	.	-	.	phase "."; gene_id "SelS.2.selenocysteine"; transcript_id "SelS.2.selenocysteine"; Reference "SelS.2.selenocysteine.ploceus_nigricollis.GCA_013399945_1_ASM1339994v1_genomic";
VXBC01002319.1	selenoprofiles_genewise	CDS	1508684	1508773	.	-	.	phase "."; gene_id "SelS.2.selenocysteine"; transcript_id "SelS.2.selenocysteine"; Reference "SelS.2.selenocysteine.ploceus_nigricollis.GCA_013399945_1_ASM1339994v1_genomic";
VXBC01002319.1	selenoprofiles_genewise	CDS	1508515	1508593	.	-	.	phase "."; gene_id "SelS.2.selenocysteine"; transcript_id "SelS.2.selenocysteine"; Reference "SelS.2.selenocysteine.ploceus_nigricollis.GCA_013399945_1_ASM1339994v1_genomic";
VXBC01002319.1	selenoprofiles_genewise	CDS	1506611	1506696	.	-	.	phase "."; gene_id "SelS.2.selenocysteine"; transcript_id "SelS.2.selenocysteine"; Reference "SelS.2.selenocysteine.ploceus_nigricollis.GCA_013399945_1_ASM1339994v1_genomic";
VXBC01002319.1	selenoprofiles_secposition	Selenocysteine	1506617	1506619	.	-	.	phase "."; gene_id "Sec1:SelS.2.selenocysteine"; transcript_id "Sec1:SelS.2.selenocysteine"; Reference "SelS.2.selenocysteine.ploceus_nigricollis.GCA_013399945_1_ASM1339994v1_genomic";
VXBC01010169.1	selenoprofiles_genewise	CDS	15531	15753	.	+	.	phase "."; gene_id "SelU.7.selenocysteine"; transcript_id "SelU.7.selenocysteine"; Reference "SelU.7.selenocysteine.ploceus_nigricollis.GCA_013399945_1_ASM1339994v1_genomic";
VXBC01010169.1	selenoprofiles_genewise	CDS	16120	16211	.	+	.	phase "."; gene_id "SelU.7.selenocysteine"; transcript_id "SelU.7.selenocysteine"; Reference "SelU.7.selenocysteine.ploceus_nigricollis.GCA_013399945_1_ASM1339994v1_genomic";
VXBC01010169.1	selenoprofiles_genewise	CDS	18066	18206	.	+	.	phase "."; gene_id "SelU.7.selenocysteine"; transcript_id "SelU.7.selenocysteine"; Reference "SelU.7.selenocysteine.ploceus_nigricollis.GCA_013399945_1_ASM1339994v1_genomic";
VXBC01010169.1	selenoprofiles_genewise	CDS	18964	19128	.	+	.	phase "."; gene_id "SelU.7.selenocysteine"; transcript_id "SelU.7.selenocysteine"; Reference "SelU.7.selenocysteine.ploceus_nigricollis.GCA_013399945_1_ASM1339994v1_genomic";
VXBC01010169.1	selenoprofiles_genewise	CDS	19260	19358	.	+	.	phase "."; gene_id "SelU.7.selenocysteine"; transcript_id "SelU.7.selenocysteine"; Reference "SelU.7.selenocysteine.ploceus_nigricollis.GCA_013399945_1_ASM1339994v1_genomic";
VXBC01010169.1	selenoprofiles_secposition	Selenocysteine	16194	16196	.	+	.	phase "."; gene_id "Sec1:SelU.7.selenocysteine"; transcript_id "Sec1:SelU.7.selenocysteine"; Reference "SelU.7.selenocysteine.ploceus_nigricollis.GCA_013399945_1_ASM1339994v1_genomic";
VXBC01012867.1	selenoprofiles_genewise	CDS	1163022	1163147	.	+	.	phase "."; gene_id "TR.9.selenocysteine"; transcript_id "TR.9.selenocysteine"; Reference "TR.9.selenocysteine.ploceus_nigricollis.GCA_013399945_1_ASM1339994v1_genomic";
VXBC01012867.1	selenoprofiles_genewise	CDS	1168591	1168651	.	+	.	phase "."; gene_id "TR.9.selenocysteine"; transcript_id "TR.9.selenocysteine"; Reference "TR.9.selenocysteine.ploceus_nigricollis.GCA_013399945_1_ASM1339994v1_genomic";
VXBC01012867.1	selenoprofiles_genewise	CDS	1170251	1170360	.	+	.	phase "."; gene_id "TR.9.selenocysteine"; transcript_id "TR.9.selenocysteine"; Reference "TR.9.selenocysteine.ploceus_nigricollis.GCA_013399945_1_ASM1339994v1_genomic";
VXBC01012867.1	selenoprofiles_genewise	CDS	1170541	1170654	.	+	.	phase "."; gene_id "TR.9.selenocysteine"; transcript_id "TR.9.selenocysteine"; Reference "TR.9.selenocysteine.ploceus_nigricollis.GCA_013399945_1_ASM1339994v1_genomic";
VXBC01012867.1	selenoprofiles_genewise	CDS	1172044	1172116	.	+	.	phase "."; gene_id "TR.9.selenocysteine"; transcript_id "TR.9.selenocysteine"; Reference "TR.9.selenocysteine.ploceus_nigricollis.GCA_013399945_1_ASM1339994v1_genomic";
VXBC01012867.1	selenoprofiles_genewise	CDS	1172963	1173082	.	+	.	phase "."; gene_id "TR.9.selenocysteine"; transcript_id "TR.9.selenocysteine"; Reference "TR.9.selenocysteine.ploceus_nigricollis.GCA_013399945_1_ASM1339994v1_genomic";
VXBC01012867.1	selenoprofiles_genewise	CDS	1173489	1173631	.	+	.	phase "."; gene_id "TR.9.selenocysteine"; transcript_id "TR.9.selenocysteine"; Reference "TR.9.selenocysteine.ploceus_nigricollis.GCA_013399945_1_ASM1339994v1_genomic";
VXBC01012867.1	selenoprofiles_genewise	CDS	1175050	1175165	.	+	.	phase "."; gene_id "TR.9.selenocysteine"; transcript_id "TR.9.selenocysteine"; Reference "TR.9.selenocysteine.ploceus_nigricollis.GCA_013399945_1_ASM1339994v1_genomic";
VXBC01012867.1	selenoprofiles_genewise	CDS	1175277	1175496	.	+	.	phase "."; gene_id "TR.9.selenocysteine"; transcript_id "TR.9.selenocysteine"; Reference "TR.9.selenocysteine.ploceus_nigricollis.GCA_013399945_1_ASM1339994v1_genomic";
VXBC01012867.1	selenoprofiles_genewise	CDS	1175690	1175812	.	+	.	phase "."; gene_id "TR.9.selenocysteine"; transcript_id "TR.9.selenocysteine"; Reference "TR.9.selenocysteine.ploceus_nigricollis.GCA_013399945_1_ASM1339994v1_genomic";
VXBC01012867.1	selenoprofiles_genewise	CDS	1176240	1176316	.	+	.	phase "."; gene_id "TR.9.selenocysteine"; transcript_id "TR.9.selenocysteine"; Reference "TR.9.selenocysteine.ploceus_nigricollis.GCA_013399945_1_ASM1339994v1_genomic";
VXBC01012867.1	selenoprofiles_genewise	CDS	1176860	1177016	.	+	.	phase "."; gene_id "TR.9.selenocysteine"; transcript_id "TR.9.selenocysteine"; Reference "TR.9.selenocysteine.ploceus_nigricollis.GCA_013399945_1_ASM1339994v1_genomic";
VXBC01012867.1	selenoprofiles_genewise	CDS	1177244	1177351	.	+	.	phase "."; gene_id "TR.9.selenocysteine"; transcript_id "TR.9.selenocysteine"; Reference "TR.9.selenocysteine.ploceus_nigricollis.GCA_013399945_1_ASM1339994v1_genomic";
VXBC01012867.1	selenoprofiles_genewise	CDS	1178242	1178337	.	+	.	phase "."; gene_id "TR.9.selenocysteine"; transcript_id "TR.9.selenocysteine"; Reference "TR.9.selenocysteine.ploceus_nigricollis.GCA_013399945_1_ASM1339994v1_genomic";
VXBC01012867.1	selenoprofiles_genewise	CDS	1178544	1178678	.	+	.	phase "."; gene_id "TR.9.selenocysteine"; transcript_id "TR.9.selenocysteine"; Reference "TR.9.selenocysteine.ploceus_nigricollis.GCA_013399945_1_ASM1339994v1_genomic";
VXBC01012867.1	selenoprofiles_genewise	CDS	1178809	1178877	.	+	.	phase "."; gene_id "TR.9.selenocysteine"; transcript_id "TR.9.selenocysteine"; Reference "TR.9.selenocysteine.ploceus_nigricollis.GCA_013399945_1_ASM1339994v1_genomic";
VXBC01012867.1	selenoprofiles_secposition	Selenocysteine	1178869	1178871	.	+	.	phase "."; gene_id "Sec1:TR.9.selenocysteine"; transcript_id "Sec1:TR.9.selenocysteine"; Reference "TR.9.selenocysteine.ploceus_nigricollis.GCA_013399945_1_ASM1339994v1_genomic";
VXBC01006471.1	selenoprofiles_genewise	CDS	439111	439278	.	-	.	phase "."; gene_id "TR.10.selenocysteine"; transcript_id "TR.10.selenocysteine"; Reference "TR.10.selenocysteine.ploceus_nigricollis.GCA_013399945_1_ASM1339994v1_genomic";
VXBC01006471.1	selenoprofiles_genewise	CDS	435851	435923	.	-	.	phase "."; gene_id "TR.10.selenocysteine"; transcript_id "TR.10.selenocysteine"; Reference "TR.10.selenocysteine.ploceus_nigricollis.GCA_013399945_1_ASM1339994v1_genomic";
VXBC01006471.1	selenoprofiles_genewise	CDS	435615	435734	.	-	.	phase "."; gene_id "TR.10.selenocysteine"; transcript_id "TR.10.selenocysteine"; Reference "TR.10.selenocysteine.ploceus_nigricollis.GCA_013399945_1_ASM1339994v1_genomic";
VXBC01006471.1	selenoprofiles_genewise	CDS	434666	434808	.	-	.	phase "."; gene_id "TR.10.selenocysteine"; transcript_id "TR.10.selenocysteine"; Reference "TR.10.selenocysteine.ploceus_nigricollis.GCA_013399945_1_ASM1339994v1_genomic";
VXBC01006471.1	selenoprofiles_genewise	CDS	434421	434536	.	-	.	phase "."; gene_id "TR.10.selenocysteine"; transcript_id "TR.10.selenocysteine"; Reference "TR.10.selenocysteine.ploceus_nigricollis.GCA_013399945_1_ASM1339994v1_genomic";
VXBC01006471.1	selenoprofiles_genewise	CDS	432834	433059	.	-	.	phase "."; gene_id "TR.10.selenocysteine"; transcript_id "TR.10.selenocysteine"; Reference "TR.10.selenocysteine.ploceus_nigricollis.GCA_013399945_1_ASM1339994v1_genomic";
VXBC01006471.1	selenoprofiles_genewise	CDS	430716	430808	.	-	.	phase "."; gene_id "TR.10.selenocysteine"; transcript_id "TR.10.selenocysteine"; Reference "TR.10.selenocysteine.ploceus_nigricollis.GCA_013399945_1_ASM1339994v1_genomic";
VXBC01006471.1	selenoprofiles_genewise	CDS	428933	429009	.	-	.	phase "."; gene_id "TR.10.selenocysteine"; transcript_id "TR.10.selenocysteine"; Reference "TR.10.selenocysteine.ploceus_nigricollis.GCA_013399945_1_ASM1339994v1_genomic";
VXBC01006471.1	selenoprofiles_genewise	CDS	427149	427305	.	-	.	phase "."; gene_id "TR.10.selenocysteine"; transcript_id "TR.10.selenocysteine"; Reference "TR.10.selenocysteine.ploceus_nigricollis.GCA_013399945_1_ASM1339994v1_genomic";
VXBC01006471.1	selenoprofiles_genewise	CDS	424944	425051	.	-	.	phase "."; gene_id "TR.10.selenocysteine"; transcript_id "TR.10.selenocysteine"; Reference "TR.10.selenocysteine.ploceus_nigricollis.GCA_013399945_1_ASM1339994v1_genomic";
VXBC01006471.1	selenoprofiles_genewise	CDS	423498	423593	.	-	.	phase "."; gene_id "TR.10.selenocysteine"; transcript_id "TR.10.selenocysteine"; Reference "TR.10.selenocysteine.ploceus_nigricollis.GCA_013399945_1_ASM1339994v1_genomic";
VXBC01006471.1	selenoprofiles_genewise	CDS	421198	421332	.	-	.	phase "."; gene_id "TR.10.selenocysteine"; transcript_id "TR.10.selenocysteine"; Reference "TR.10.selenocysteine.ploceus_nigricollis.GCA_013399945_1_ASM1339994v1_genomic";
VXBC01006471.1	selenoprofiles_genewise	CDS	417957	418025	.	-	.	phase "."; gene_id "TR.10.selenocysteine"; transcript_id "TR.10.selenocysteine"; Reference "TR.10.selenocysteine.ploceus_nigricollis.GCA_013399945_1_ASM1339994v1_genomic";
VXBC01006471.1	selenoprofiles_secposition	Selenocysteine	417963	417965	.	-	.	phase "."; gene_id "Sec1:TR.10.selenocysteine"; transcript_id "Sec1:TR.10.selenocysteine"; Reference "TR.10.selenocysteine.ploceus_nigricollis.GCA_013399945_1_ASM1339994v1_genomic";
VXBC01010659.1	selenoprofiles_exonerate	CDS	2548692	2548764	.	+	.	phase "."; gene_id "TR.30.selenocysteine"; transcript_id "TR.30.selenocysteine"; Reference "TR.30.selenocysteine.ploceus_nigricollis.GCA_013399945_1_ASM1339994v1_genomic";
VXBC01010659.1	selenoprofiles_exonerate	CDS	2549817	2549882	.	+	.	phase "."; gene_id "TR.30.selenocysteine"; transcript_id "TR.30.selenocysteine"; Reference "TR.30.selenocysteine.ploceus_nigricollis.GCA_013399945_1_ASM1339994v1_genomic";
VXBC01010659.1	selenoprofiles_exonerate	CDS	2550608	2550670	.	+	.	phase "."; gene_id "TR.30.selenocysteine"; transcript_id "TR.30.selenocysteine"; Reference "TR.30.selenocysteine.ploceus_nigricollis.GCA_013399945_1_ASM1339994v1_genomic";
VXBC01010659.1	selenoprofiles_exonerate	CDS	2551258	2551396	.	+	.	phase "."; gene_id "TR.30.selenocysteine"; transcript_id "TR.30.selenocysteine"; Reference "TR.30.selenocysteine.ploceus_nigricollis.GCA_013399945_1_ASM1339994v1_genomic";
VXBC01010659.1	selenoprofiles_exonerate	CDS	2551708	2551782	.	+	.	phase "."; gene_id "TR.30.selenocysteine"; transcript_id "TR.30.selenocysteine"; Reference "TR.30.selenocysteine.ploceus_nigricollis.GCA_013399945_1_ASM1339994v1_genomic";
VXBC01010659.1	selenoprofiles_exonerate	CDS	2552621	2552699	.	+	.	phase "."; gene_id "TR.30.selenocysteine"; transcript_id "TR.30.selenocysteine"; Reference "TR.30.selenocysteine.ploceus_nigricollis.GCA_013399945_1_ASM1339994v1_genomic";
VXBC01010659.1	selenoprofiles_exonerate	CDS	2553642	2553704	.	+	.	phase "."; gene_id "TR.30.selenocysteine"; transcript_id "TR.30.selenocysteine"; Reference "TR.30.selenocysteine.ploceus_nigricollis.GCA_013399945_1_ASM1339994v1_genomic";
VXBC01010659.1	selenoprofiles_exonerate	CDS	2554056	2554126	.	+	.	phase "."; gene_id "TR.30.selenocysteine"; transcript_id "TR.30.selenocysteine"; Reference "TR.30.selenocysteine.ploceus_nigricollis.GCA_013399945_1_ASM1339994v1_genomic";
VXBC01010659.1	selenoprofiles_exonerate	CDS	2557802	2557913	.	+	.	phase "."; gene_id "TR.30.selenocysteine"; transcript_id "TR.30.selenocysteine"; Reference "TR.30.selenocysteine.ploceus_nigricollis.GCA_013399945_1_ASM1339994v1_genomic";
VXBC01010659.1	selenoprofiles_exonerate	CDS	2559217	2559391	.	+	.	phase "."; gene_id "TR.30.selenocysteine"; transcript_id "TR.30.selenocysteine"; Reference "TR.30.selenocysteine.ploceus_nigricollis.GCA_013399945_1_ASM1339994v1_genomic";
VXBC01010659.1	selenoprofiles_exonerate	CDS	2567790	2567926	.	+	.	phase "."; gene_id "TR.30.selenocysteine"; transcript_id "TR.30.selenocysteine"; Reference "TR.30.selenocysteine.ploceus_nigricollis.GCA_013399945_1_ASM1339994v1_genomic";
VXBC01010659.1	selenoprofiles_exonerate	CDS	2573184	2573279	.	+	.	phase "."; gene_id "TR.30.selenocysteine"; transcript_id "TR.30.selenocysteine"; Reference "TR.30.selenocysteine.ploceus_nigricollis.GCA_013399945_1_ASM1339994v1_genomic";
VXBC01010659.1	selenoprofiles_exonerate	CDS	2573494	2573586	.	+	.	phase "."; gene_id "TR.30.selenocysteine"; transcript_id "TR.30.selenocysteine"; Reference "TR.30.selenocysteine.ploceus_nigricollis.GCA_013399945_1_ASM1339994v1_genomic";
VXBC01010659.1	selenoprofiles_exonerate	CDS	2574363	2574434	.	+	.	phase "."; gene_id "TR.30.selenocysteine"; transcript_id "TR.30.selenocysteine"; Reference "TR.30.selenocysteine.ploceus_nigricollis.GCA_013399945_1_ASM1339994v1_genomic";
VXBC01010659.1	selenoprofiles_exonerate	CDS	2576200	2576297	.	+	.	phase "."; gene_id "TR.30.selenocysteine"; transcript_id "TR.30.selenocysteine"; Reference "TR.30.selenocysteine.ploceus_nigricollis.GCA_013399945_1_ASM1339994v1_genomic";
VXBC01010659.1	selenoprofiles_exonerate	CDS	2578536	2578665	.	+	.	phase "."; gene_id "TR.30.selenocysteine"; transcript_id "TR.30.selenocysteine"; Reference "TR.30.selenocysteine.ploceus_nigricollis.GCA_013399945_1_ASM1339994v1_genomic";
VXBC01010659.1	selenoprofiles_secposition	Selenocysteine	2578657	2578659	.	+	.	phase "."; gene_id "Sec1:TR.30.selenocysteine"; transcript_id "Sec1:TR.30.selenocysteine"; Reference "TR.30.selenocysteine.ploceus_nigricollis.GCA_013399945_1_ASM1339994v1_genomic";
VXBC01008924.1	selenoprofiles_exonerate	CDS	322770	322858	.	+	.	phase "."; gene_id "SelT.2.selenocysteine"; transcript_id "SelT.2.selenocysteine"; Reference "SelT.2.selenocysteine.ploceus_nigricollis.GCA_013399945_1_ASM1339994v1_genomic";
VXBC01008924.1	selenoprofiles_exonerate	CDS	324025	324135	.	+	.	phase "."; gene_id "SelT.2.selenocysteine"; transcript_id "SelT.2.selenocysteine"; Reference "SelT.2.selenocysteine.ploceus_nigricollis.GCA_013399945_1_ASM1339994v1_genomic";
VXBC01008924.1	selenoprofiles_exonerate	CDS	325223	325349	.	+	.	phase "."; gene_id "SelT.2.selenocysteine"; transcript_id "SelT.2.selenocysteine"; Reference "SelT.2.selenocysteine.ploceus_nigricollis.GCA_013399945_1_ASM1339994v1_genomic";
VXBC01008924.1	selenoprofiles_exonerate	CDS	326604	326691	.	+	.	phase "."; gene_id "SelT.2.selenocysteine"; transcript_id "SelT.2.selenocysteine"; Reference "SelT.2.selenocysteine.ploceus_nigricollis.GCA_013399945_1_ASM1339994v1_genomic";
VXBC01008924.1	selenoprofiles_exonerate	CDS	327414	327538	.	+	.	phase "."; gene_id "SelT.2.selenocysteine"; transcript_id "SelT.2.selenocysteine"; Reference "SelT.2.selenocysteine.ploceus_nigricollis.GCA_013399945_1_ASM1339994v1_genomic";
VXBC01008924.1	selenoprofiles_secposition	Selenocysteine	324032	324034	.	+	.	phase "."; gene_id "Sec1:SelT.2.selenocysteine"; transcript_id "Sec1:SelT.2.selenocysteine"; Reference "SelT.2.selenocysteine.ploceus_nigricollis.GCA_013399945_1_ASM1339994v1_genomic";
VZTS01028572.1	selenoprofiles_genewise	CDS	1088	1912	.	-	.	phase "."; gene_id "DI.1.selenocysteine"; transcript_id "DI.1.selenocysteine"; Reference "DI.1.selenocysteine.pluvianellus_socialis.GCA_013400795_1_ASM1340079v1_genomic";
VZTS01028572.1	selenoprofiles_secposition	Selenocysteine	1499	1501	.	-	.	phase "."; gene_id "Sec1:DI.1.selenocysteine"; transcript_id "Sec1:DI.1.selenocysteine"; Reference "DI.1.selenocysteine.pluvianellus_socialis.GCA_013400795_1_ASM1340079v1_genomic";
VZTS01019235.1	selenoprofiles_genewise	CDS	235489	235710	.	-	.	phase "."; gene_id "DI.3.selenocysteine"; transcript_id "DI.3.selenocysteine"; Reference "DI.3.selenocysteine.pluvianellus_socialis.GCA_013400795_1_ASM1340079v1_genomic";
VZTS01019235.1	selenoprofiles_genewise	CDS	224141	224713	.	-	.	phase "."; gene_id "DI.3.selenocysteine"; transcript_id "DI.3.selenocysteine"; Reference "DI.3.selenocysteine.pluvianellus_socialis.GCA_013400795_1_ASM1340079v1_genomic";
VZTS01019235.1	selenoprofiles_secposition	Selenocysteine	224540	224542	.	-	.	phase "."; gene_id "Sec1:DI.3.selenocysteine"; transcript_id "Sec1:DI.3.selenocysteine"; Reference "DI.3.selenocysteine.pluvianellus_socialis.GCA_013400795_1_ASM1340079v1_genomic";
VZTS01016764.1	selenoprofiles_genewise	CDS	33203	33533	.	+	.	phase "."; gene_id "DI.5.selenocysteine"; transcript_id "DI.5.selenocysteine"; Reference "DI.5.selenocysteine.pluvianellus_socialis.GCA_013400795_1_ASM1340079v1_genomic";
VZTS01016764.1	selenoprofiles_genewise	CDS	35129	35466	.	+	.	phase "."; gene_id "DI.5.selenocysteine"; transcript_id "DI.5.selenocysteine"; Reference "DI.5.selenocysteine.pluvianellus_socialis.GCA_013400795_1_ASM1340079v1_genomic";
VZTS01016764.1	selenoprofiles_secposition	Selenocysteine	35167	35169	.	+	.	phase "."; gene_id "Sec1:DI.5.selenocysteine"; transcript_id "Sec1:DI.5.selenocysteine"; Reference "DI.5.selenocysteine.pluvianellus_socialis.GCA_013400795_1_ASM1340079v1_genomic";
VZTS01014090.1	selenoprofiles_genewise	CDS	1623	1847	.	+	.	phase "."; gene_id "GPx.1.selenocysteine"; transcript_id "GPx.1.selenocysteine"; Reference "GPx.1.selenocysteine.pluvianellus_socialis.GCA_013400795_1_ASM1340079v1_genomic";
VZTS01014090.1	selenoprofiles_genewise	CDS	1938	2288	.	+	.	phase "."; gene_id "GPx.1.selenocysteine"; transcript_id "GPx.1.selenocysteine"; Reference "GPx.1.selenocysteine.pluvianellus_socialis.GCA_013400795_1_ASM1340079v1_genomic";
VZTS01014090.1	selenoprofiles_secposition	Selenocysteine	1743	1745	.	+	.	phase "."; gene_id "Sec1:GPx.1.selenocysteine"; transcript_id "Sec1:GPx.1.selenocysteine"; Reference "GPx.1.selenocysteine.pluvianellus_socialis.GCA_013400795_1_ASM1340079v1_genomic";
VZTS01021666.1	selenoprofiles_genewise	CDS	3	224	.	+	.	phase "."; gene_id "GPx.3.selenocysteine"; transcript_id "GPx.3.selenocysteine"; Reference "GPx.3.selenocysteine.pluvianellus_socialis.GCA_013400795_1_ASM1340079v1_genomic";
VZTS01021666.1	selenoprofiles_genewise	CDS	338	703	.	+	.	phase "."; gene_id "GPx.3.selenocysteine"; transcript_id "GPx.3.selenocysteine"; Reference "GPx.3.selenocysteine.pluvianellus_socialis.GCA_013400795_1_ASM1340079v1_genomic";
VZTS01021666.1	selenoprofiles_secposition	Selenocysteine	117	119	.	+	.	phase "."; gene_id "Sec1:GPx.3.selenocysteine"; transcript_id "Sec1:GPx.3.selenocysteine"; Reference "GPx.3.selenocysteine.pluvianellus_socialis.GCA_013400795_1_ASM1340079v1_genomic";
VZTS01031243.1	selenoprofiles_genewise	CDS	1239	1599	.	-	.	phase "."; gene_id "GPx.10.selenocysteine"; transcript_id "GPx.10.selenocysteine"; Reference "GPx.10.selenocysteine.pluvianellus_socialis.GCA_013400795_1_ASM1340079v1_genomic";
VZTS01031243.1	selenoprofiles_genewise	CDS	883	1000	.	-	.	phase "."; gene_id "GPx.10.selenocysteine"; transcript_id "GPx.10.selenocysteine"; Reference "GPx.10.selenocysteine.pluvianellus_socialis.GCA_013400795_1_ASM1340079v1_genomic";
VZTS01031243.1	selenoprofiles_genewise	CDS	579	678	.	-	.	phase "."; gene_id "GPx.10.selenocysteine"; transcript_id "GPx.10.selenocysteine"; Reference "GPx.10.selenocysteine.pluvianellus_socialis.GCA_013400795_1_ASM1340079v1_genomic";
VZTS01031243.1	selenoprofiles_genewise	CDS	278	484	.	-	.	phase "."; gene_id "GPx.10.selenocysteine"; transcript_id "GPx.10.selenocysteine"; Reference "GPx.10.selenocysteine.pluvianellus_socialis.GCA_013400795_1_ASM1340079v1_genomic";
VZTS01031243.1	selenoprofiles_secposition	Selenocysteine	1261	1263	.	-	.	phase "."; gene_id "Sec1:GPx.10.selenocysteine"; transcript_id "Sec1:GPx.10.selenocysteine"; Reference "GPx.10.selenocysteine.pluvianellus_socialis.GCA_013400795_1_ASM1340079v1_genomic";
VZTS01014758.1	selenoprofiles_exonerate	CDS	216	362	.	+	.	phase "."; gene_id "GPx.13.selenocysteine"; transcript_id "GPx.13.selenocysteine"; Reference "GPx.13.selenocysteine.pluvianellus_socialis.GCA_013400795_1_ASM1340079v1_genomic";
VZTS01014758.1	selenoprofiles_exonerate	CDS	445	592	.	+	.	phase "."; gene_id "GPx.13.selenocysteine"; transcript_id "GPx.13.selenocysteine"; Reference "GPx.13.selenocysteine.pluvianellus_socialis.GCA_013400795_1_ASM1340079v1_genomic";
VZTS01014758.1	selenoprofiles_exonerate	CDS	721	884	.	+	.	phase "."; gene_id "GPx.13.selenocysteine"; transcript_id "GPx.13.selenocysteine"; Reference "GPx.13.selenocysteine.pluvianellus_socialis.GCA_013400795_1_ASM1340079v1_genomic";
VZTS01014758.1	selenoprofiles_secposition	Selenocysteine	255	257	.	+	.	phase "."; gene_id "Sec1:GPx.13.selenocysteine"; transcript_id "Sec1:GPx.13.selenocysteine"; Reference "GPx.13.selenocysteine.pluvianellus_socialis.GCA_013400795_1_ASM1340079v1_genomic";
VZTS01012899.1	selenoprofiles_genewise	CDS	107515	107682	.	-	.	phase "."; gene_id "Sel15.3.selenocysteine"; transcript_id "Sel15.3.selenocysteine"; Reference "Sel15.3.selenocysteine.pluvianellus_socialis.GCA_013400795_1_ASM1340079v1_genomic";
VZTS01012899.1	selenoprofiles_genewise	CDS	94703	94766	.	-	.	phase "."; gene_id "Sel15.3.selenocysteine"; transcript_id "Sel15.3.selenocysteine"; Reference "Sel15.3.selenocysteine.pluvianellus_socialis.GCA_013400795_1_ASM1340079v1_genomic";
VZTS01012899.1	selenoprofiles_genewise	CDS	84745	84794	.	-	.	phase "."; gene_id "Sel15.3.selenocysteine"; transcript_id "Sel15.3.selenocysteine"; Reference "Sel15.3.selenocysteine.pluvianellus_socialis.GCA_013400795_1_ASM1340079v1_genomic";
VZTS01012899.1	selenoprofiles_genewise	CDS	82193	82324	.	-	.	phase "."; gene_id "Sel15.3.selenocysteine"; transcript_id "Sel15.3.selenocysteine"; Reference "Sel15.3.selenocysteine.pluvianellus_socialis.GCA_013400795_1_ASM1340079v1_genomic";
VZTS01012899.1	selenoprofiles_secposition	Selenocysteine	94731	94733	.	-	.	phase "."; gene_id "Sec1:Sel15.3.selenocysteine"; transcript_id "Sec1:Sel15.3.selenocysteine"; Reference "Sel15.3.selenocysteine.pluvianellus_socialis.GCA_013400795_1_ASM1340079v1_genomic";
VZTS01013860.1	selenoprofiles_exonerate	CDS	7	154	.	+	.	phase "."; gene_id "SelH.1.selenocysteine"; transcript_id "SelH.1.selenocysteine"; Reference "SelH.1.selenocysteine.pluvianellus_socialis.GCA_013400795_1_ASM1340079v1_genomic";
VZTS01013860.1	selenoprofiles_exonerate	CDS	255	391	.	+	.	phase "."; gene_id "SelH.1.selenocysteine"; transcript_id "SelH.1.selenocysteine"; Reference "SelH.1.selenocysteine.pluvianellus_socialis.GCA_013400795_1_ASM1340079v1_genomic";
VZTS01013860.1	selenoprofiles_secposition	Selenocysteine	16	18	.	+	.	phase "."; gene_id "Sec1:SelH.1.selenocysteine"; transcript_id "Sec1:SelH.1.selenocysteine"; Reference "SelH.1.selenocysteine.pluvianellus_socialis.GCA_013400795_1_ASM1340079v1_genomic";
VZTS01018990.1	selenoprofiles_exonerate	CDS	8702	8779	.	+	.	phase "."; gene_id "SelI.6.selenocysteine"; transcript_id "SelI.6.selenocysteine"; Reference "SelI.6.selenocysteine.pluvianellus_socialis.GCA_013400795_1_ASM1340079v1_genomic";
VZTS01018990.1	selenoprofiles_exonerate	CDS	9096	9204	.	+	.	phase "."; gene_id "SelI.6.selenocysteine"; transcript_id "SelI.6.selenocysteine"; Reference "SelI.6.selenocysteine.pluvianellus_socialis.GCA_013400795_1_ASM1340079v1_genomic";
VZTS01018990.1	selenoprofiles_exonerate	CDS	11026	11100	.	+	.	phase "."; gene_id "SelI.6.selenocysteine"; transcript_id "SelI.6.selenocysteine"; Reference "SelI.6.selenocysteine.pluvianellus_socialis.GCA_013400795_1_ASM1340079v1_genomic";
VZTS01018990.1	selenoprofiles_exonerate	CDS	11555	11817	.	+	.	phase "."; gene_id "SelI.6.selenocysteine"; transcript_id "SelI.6.selenocysteine"; Reference "SelI.6.selenocysteine.pluvianellus_socialis.GCA_013400795_1_ASM1340079v1_genomic";
VZTS01018990.1	selenoprofiles_exonerate	CDS	13665	13773	.	+	.	phase "."; gene_id "SelI.6.selenocysteine"; transcript_id "SelI.6.selenocysteine"; Reference "SelI.6.selenocysteine.pluvianellus_socialis.GCA_013400795_1_ASM1340079v1_genomic";
VZTS01018990.1	selenoprofiles_exonerate	CDS	15621	15669	.	+	.	phase "."; gene_id "SelI.6.selenocysteine"; transcript_id "SelI.6.selenocysteine"; Reference "SelI.6.selenocysteine.pluvianellus_socialis.GCA_013400795_1_ASM1340079v1_genomic";
VZTS01018990.1	selenoprofiles_exonerate	CDS	16097	16277	.	+	.	phase "."; gene_id "SelI.6.selenocysteine"; transcript_id "SelI.6.selenocysteine"; Reference "SelI.6.selenocysteine.pluvianellus_socialis.GCA_013400795_1_ASM1340079v1_genomic";
VZTS01018990.1	selenoprofiles_exonerate	CDS	17927	18109	.	+	.	phase "."; gene_id "SelI.6.selenocysteine"; transcript_id "SelI.6.selenocysteine"; Reference "SelI.6.selenocysteine.pluvianellus_socialis.GCA_013400795_1_ASM1340079v1_genomic";
VZTS01018990.1	selenoprofiles_exonerate	CDS	20089	20205	.	+	.	phase "."; gene_id "SelI.6.selenocysteine"; transcript_id "SelI.6.selenocysteine"; Reference "SelI.6.selenocysteine.pluvianellus_socialis.GCA_013400795_1_ASM1340079v1_genomic";
VZTS01018990.1	selenoprofiles_secposition	Selenocysteine	20152	20154	.	+	.	phase "."; gene_id "Sec1:SelI.6.selenocysteine"; transcript_id "Sec1:SelI.6.selenocysteine"; Reference "SelI.6.selenocysteine.pluvianellus_socialis.GCA_013400795_1_ASM1340079v1_genomic";
VZTS01003309.1	selenoprofiles_genewise	CDS	166264	166484	.	-	.	phase "."; gene_id "SelK.2.selenocysteine"; transcript_id "SelK.2.selenocysteine"; Reference "SelK.2.selenocysteine.pluvianellus_socialis.GCA_013400795_1_ASM1340079v1_genomic";
VZTS01003309.1	selenoprofiles_genewise	CDS	165263	165343	.	-	.	phase "."; gene_id "SelK.2.selenocysteine"; transcript_id "SelK.2.selenocysteine"; Reference "SelK.2.selenocysteine.pluvianellus_socialis.GCA_013400795_1_ASM1340079v1_genomic";
VZTS01003309.1	selenoprofiles_genewise	CDS	164451	164547	.	-	.	phase "."; gene_id "SelK.2.selenocysteine"; transcript_id "SelK.2.selenocysteine"; Reference "SelK.2.selenocysteine.pluvianellus_socialis.GCA_013400795_1_ASM1340079v1_genomic";
VZTS01003309.1	selenoprofiles_secposition	Selenocysteine	164460	164462	.	-	.	phase "."; gene_id "Sec1:SelK.2.selenocysteine"; transcript_id "Sec1:SelK.2.selenocysteine"; Reference "SelK.2.selenocysteine.pluvianellus_socialis.GCA_013400795_1_ASM1340079v1_genomic";
VZTS01005380.1	selenoprofiles_genewise	CDS	14146	14263	.	-	.	phase "."; gene_id "SelN.10.selenocysteine"; transcript_id "SelN.10.selenocysteine"; Reference "SelN.10.selenocysteine.pluvianellus_socialis.GCA_013400795_1_ASM1340079v1_genomic";
VZTS01005380.1	selenoprofiles_genewise	CDS	13192	13322	.	-	.	phase "."; gene_id "SelN.10.selenocysteine"; transcript_id "SelN.10.selenocysteine"; Reference "SelN.10.selenocysteine.pluvianellus_socialis.GCA_013400795_1_ASM1340079v1_genomic";
VZTS01005380.1	selenoprofiles_genewise	CDS	12484	12696	.	-	.	phase "."; gene_id "SelN.10.selenocysteine"; transcript_id "SelN.10.selenocysteine"; Reference "SelN.10.selenocysteine.pluvianellus_socialis.GCA_013400795_1_ASM1340079v1_genomic";
VZTS01005380.1	selenoprofiles_genewise	CDS	11477	11601	.	-	.	phase "."; gene_id "SelN.10.selenocysteine"; transcript_id "SelN.10.selenocysteine"; Reference "SelN.10.selenocysteine.pluvianellus_socialis.GCA_013400795_1_ASM1340079v1_genomic";
VZTS01005380.1	selenoprofiles_genewise	CDS	10513	10650	.	-	.	phase "."; gene_id "SelN.10.selenocysteine"; transcript_id "SelN.10.selenocysteine"; Reference "SelN.10.selenocysteine.pluvianellus_socialis.GCA_013400795_1_ASM1340079v1_genomic";
VZTS01005380.1	selenoprofiles_genewise	CDS	8803	8884	.	-	.	phase "."; gene_id "SelN.10.selenocysteine"; transcript_id "SelN.10.selenocysteine"; Reference "SelN.10.selenocysteine.pluvianellus_socialis.GCA_013400795_1_ASM1340079v1_genomic";
VZTS01005380.1	selenoprofiles_genewise	CDS	7641	7829	.	-	.	phase "."; gene_id "SelN.10.selenocysteine"; transcript_id "SelN.10.selenocysteine"; Reference "SelN.10.selenocysteine.pluvianellus_socialis.GCA_013400795_1_ASM1340079v1_genomic";
VZTS01005380.1	selenoprofiles_genewise	CDS	6460	6565	.	-	.	phase "."; gene_id "SelN.10.selenocysteine"; transcript_id "SelN.10.selenocysteine"; Reference "SelN.10.selenocysteine.pluvianellus_socialis.GCA_013400795_1_ASM1340079v1_genomic";
VZTS01005380.1	selenoprofiles_genewise	CDS	5495	5607	.	-	.	phase "."; gene_id "SelN.10.selenocysteine"; transcript_id "SelN.10.selenocysteine"; Reference "SelN.10.selenocysteine.pluvianellus_socialis.GCA_013400795_1_ASM1340079v1_genomic";
VZTS01005380.1	selenoprofiles_genewise	CDS	4659	4760	.	-	.	phase "."; gene_id "SelN.10.selenocysteine"; transcript_id "SelN.10.selenocysteine"; Reference "SelN.10.selenocysteine.pluvianellus_socialis.GCA_013400795_1_ASM1340079v1_genomic";
VZTS01005380.1	selenoprofiles_genewise	CDS	3257	3427	.	-	.	phase "."; gene_id "SelN.10.selenocysteine"; transcript_id "SelN.10.selenocysteine"; Reference "SelN.10.selenocysteine.pluvianellus_socialis.GCA_013400795_1_ASM1340079v1_genomic";
VZTS01005380.1	selenoprofiles_secposition	Selenocysteine	6461	6463	.	-	.	phase "."; gene_id "Sec1:SelN.10.selenocysteine"; transcript_id "Sec1:SelN.10.selenocysteine"; Reference "SelN.10.selenocysteine.pluvianellus_socialis.GCA_013400795_1_ASM1340079v1_genomic";
VZTS01026138.1	selenoprofiles_genewise	CDS	4	299	.	+	.	phase "."; gene_id "SelO.5.selenocysteine"; transcript_id "SelO.5.selenocysteine"; Reference "SelO.5.selenocysteine.pluvianellus_socialis.GCA_013400795_1_ASM1340079v1_genomic";
VZTS01026138.1	selenoprofiles_genewise	CDS	1833	2036	.	+	.	phase "."; gene_id "SelO.5.selenocysteine"; transcript_id "SelO.5.selenocysteine"; Reference "SelO.5.selenocysteine.pluvianellus_socialis.GCA_013400795_1_ASM1340079v1_genomic";
VZTS01026138.1	selenoprofiles_genewise	CDS	2956	3136	.	+	.	phase "."; gene_id "SelO.5.selenocysteine"; transcript_id "SelO.5.selenocysteine"; Reference "SelO.5.selenocysteine.pluvianellus_socialis.GCA_013400795_1_ASM1340079v1_genomic";
VZTS01026138.1	selenoprofiles_genewise	CDS	6680	6810	.	+	.	phase "."; gene_id "SelO.5.selenocysteine"; transcript_id "SelO.5.selenocysteine"; Reference "SelO.5.selenocysteine.pluvianellus_socialis.GCA_013400795_1_ASM1340079v1_genomic";
VZTS01026138.1	selenoprofiles_genewise	CDS	7182	7462	.	+	.	phase "."; gene_id "SelO.5.selenocysteine"; transcript_id "SelO.5.selenocysteine"; Reference "SelO.5.selenocysteine.pluvianellus_socialis.GCA_013400795_1_ASM1340079v1_genomic";
VZTS01026138.1	selenoprofiles_genewise	CDS	7814	7964	.	+	.	phase "."; gene_id "SelO.5.selenocysteine"; transcript_id "SelO.5.selenocysteine"; Reference "SelO.5.selenocysteine.pluvianellus_socialis.GCA_013400795_1_ASM1340079v1_genomic";
VZTS01026138.1	selenoprofiles_genewise	CDS	10103	10288	.	+	.	phase "."; gene_id "SelO.5.selenocysteine"; transcript_id "SelO.5.selenocysteine"; Reference "SelO.5.selenocysteine.pluvianellus_socialis.GCA_013400795_1_ASM1340079v1_genomic";
VZTS01026138.1	selenoprofiles_genewise	CDS	11358	11514	.	+	.	phase "."; gene_id "SelO.5.selenocysteine"; transcript_id "SelO.5.selenocysteine"; Reference "SelO.5.selenocysteine.pluvianellus_socialis.GCA_013400795_1_ASM1340079v1_genomic";
VZTS01026138.1	selenoprofiles_genewise	CDS	12241	12435	.	+	.	phase "."; gene_id "SelO.5.selenocysteine"; transcript_id "SelO.5.selenocysteine"; Reference "SelO.5.selenocysteine.pluvianellus_socialis.GCA_013400795_1_ASM1340079v1_genomic";
VZTS01026138.1	selenoprofiles_secposition	Selenocysteine	12424	12426	.	+	.	phase "."; gene_id "Sec1:SelO.5.selenocysteine"; transcript_id "Sec1:SelO.5.selenocysteine"; Reference "SelO.5.selenocysteine.pluvianellus_socialis.GCA_013400795_1_ASM1340079v1_genomic";
VZTS01052856.1	selenoprofiles_genewise	CDS	6268	6470	.	-	.	phase "."; gene_id "SelP.1.selenocysteine"; transcript_id "SelP.1.selenocysteine"; Reference "SelP.1.selenocysteine.pluvianellus_socialis.GCA_013400795_1_ASM1340079v1_genomic";
VZTS01052856.1	selenoprofiles_genewise	CDS	5949	6161	.	-	.	phase "."; gene_id "SelP.1.selenocysteine"; transcript_id "SelP.1.selenocysteine"; Reference "SelP.1.selenocysteine.pluvianellus_socialis.GCA_013400795_1_ASM1340079v1_genomic";
VZTS01052856.1	selenoprofiles_genewise	CDS	5674	5809	.	-	.	phase "."; gene_id "SelP.1.selenocysteine"; transcript_id "SelP.1.selenocysteine"; Reference "SelP.1.selenocysteine.pluvianellus_socialis.GCA_013400795_1_ASM1340079v1_genomic";
VZTS01052856.1	selenoprofiles_genewise	CDS	4763	5011	.	-	.	phase "."; gene_id "SelP.1.selenocysteine"; transcript_id "SelP.1.selenocysteine"; Reference "SelP.1.selenocysteine.pluvianellus_socialis.GCA_013400795_1_ASM1340079v1_genomic";
VZTS01052856.1	selenoprofiles_secposition	Selenocysteine	6294	6296	.	-	.	phase "."; gene_id "Sec1:SelP.1.selenocysteine"; transcript_id "Sec1:SelP.1.selenocysteine"; Reference "SelP.1.selenocysteine.pluvianellus_socialis.GCA_013400795_1_ASM1340079v1_genomic";
VZTS01017058.1	selenoprofiles_genewise	CDS	117232	117422	.	+	.	phase "."; gene_id "SelP.4.selenocysteine"; transcript_id "SelP.4.selenocysteine"; Reference "SelP.4.selenocysteine.pluvianellus_socialis.GCA_013400795_1_ASM1340079v1_genomic";
VZTS01017058.1	selenoprofiles_genewise	CDS	119203	119415	.	+	.	phase "."; gene_id "SelP.4.selenocysteine"; transcript_id "SelP.4.selenocysteine"; Reference "SelP.4.selenocysteine.pluvianellus_socialis.GCA_013400795_1_ASM1340079v1_genomic";
VZTS01017058.1	selenoprofiles_genewise	CDS	120524	120641	.	+	.	phase "."; gene_id "SelP.4.selenocysteine"; transcript_id "SelP.4.selenocysteine"; Reference "SelP.4.selenocysteine.pluvianellus_socialis.GCA_013400795_1_ASM1340079v1_genomic";
VZTS01017058.1	selenoprofiles_genewise	CDS	121540	121911	.	+	.	phase "."; gene_id "SelP.4.selenocysteine"; transcript_id "SelP.4.selenocysteine"; Reference "SelP.4.selenocysteine.pluvianellus_socialis.GCA_013400795_1_ASM1340079v1_genomic";
VZTS01017058.1	selenoprofiles_secposition	Selenocysteine	117394	117396	.	+	.	phase "."; gene_id "Sec1:SelP.4.selenocysteine"; transcript_id "Sec1:SelP.4.selenocysteine"; Reference "SelP.4.selenocysteine.pluvianellus_socialis.GCA_013400795_1_ASM1340079v1_genomic";
VZTS01017058.1	selenoprofiles_secposition	Selenocysteine	121870	121872	.	+	.	phase "."; gene_id "Sec16:SelP.4.selenocysteine"; transcript_id "Sec16:SelP.4.selenocysteine"; Reference "SelP.4.selenocysteine.pluvianellus_socialis.GCA_013400795_1_ASM1340079v1_genomic";
VZTS01025340.1	selenoprofiles_exonerate	CDS	245	640	.	+	.	phase "."; gene_id "SelR.1.selenocysteine"; transcript_id "SelR.1.selenocysteine"; Reference "SelR.1.selenocysteine.pluvianellus_socialis.GCA_013400795_1_ASM1340079v1_genomic";
VZTS01025340.1	selenoprofiles_exonerate	CDS	767	1033	.	+	.	phase "."; gene_id "SelR.1.selenocysteine"; transcript_id "SelR.1.selenocysteine"; Reference "SelR.1.selenocysteine.pluvianellus_socialis.GCA_013400795_1_ASM1340079v1_genomic";
VZTS01025340.1	selenoprofiles_secposition	Selenocysteine	845	847	.	+	.	phase "."; gene_id "Sec1:SelR.1.selenocysteine"; transcript_id "Sec1:SelR.1.selenocysteine"; Reference "SelR.1.selenocysteine.pluvianellus_socialis.GCA_013400795_1_ASM1340079v1_genomic";
VZTS01008152.1	selenoprofiles_blast	CDS	1008	1232	.	+	.	phase "."; gene_id "SelS.5.selenocysteine"; transcript_id "SelS.5.selenocysteine"; Reference "SelS.5.selenocysteine.pluvianellus_socialis.GCA_013400795_1_ASM1340079v1_genomic";
VZTS01008152.1	selenoprofiles_blast	CDS	2838	2957	.	+	.	phase "."; gene_id "SelS.5.selenocysteine"; transcript_id "SelS.5.selenocysteine"; Reference "SelS.5.selenocysteine.pluvianellus_socialis.GCA_013400795_1_ASM1340079v1_genomic";
VZTS01008152.1	selenoprofiles_blast	CDS	4373	4450	.	+	.	phase "."; gene_id "SelS.5.selenocysteine"; transcript_id "SelS.5.selenocysteine"; Reference "SelS.5.selenocysteine.pluvianellus_socialis.GCA_013400795_1_ASM1340079v1_genomic";
VZTS01008152.1	selenoprofiles_blast	CDS	4554	4634	.	+	.	phase "."; gene_id "SelS.5.selenocysteine"; transcript_id "SelS.5.selenocysteine"; Reference "SelS.5.selenocysteine.pluvianellus_socialis.GCA_013400795_1_ASM1340079v1_genomic";
VZTS01008152.1	selenoprofiles_blast	CDS	6647	6730	.	+	.	phase "."; gene_id "SelS.5.selenocysteine"; transcript_id "SelS.5.selenocysteine"; Reference "SelS.5.selenocysteine.pluvianellus_socialis.GCA_013400795_1_ASM1340079v1_genomic";
VZTS01008152.1	selenoprofiles_secposition	Selenocysteine	6722	6724	.	+	.	phase "."; gene_id "Sec1:SelS.5.selenocysteine"; transcript_id "Sec1:SelS.5.selenocysteine"; Reference "SelS.5.selenocysteine.pluvianellus_socialis.GCA_013400795_1_ASM1340079v1_genomic";
VZTS01018720.1	selenoprofiles_genewise	CDS	17003	17180	.	+	.	phase "."; gene_id "SelU.7.selenocysteine"; transcript_id "SelU.7.selenocysteine"; Reference "SelU.7.selenocysteine.pluvianellus_socialis.GCA_013400795_1_ASM1340079v1_genomic";
VZTS01018720.1	selenoprofiles_genewise	CDS	17540	17631	.	+	.	phase "."; gene_id "SelU.7.selenocysteine"; transcript_id "SelU.7.selenocysteine"; Reference "SelU.7.selenocysteine.pluvianellus_socialis.GCA_013400795_1_ASM1340079v1_genomic";
VZTS01018720.1	selenoprofiles_genewise	CDS	21032	21172	.	+	.	phase "."; gene_id "SelU.7.selenocysteine"; transcript_id "SelU.7.selenocysteine"; Reference "SelU.7.selenocysteine.pluvianellus_socialis.GCA_013400795_1_ASM1340079v1_genomic";
VZTS01018720.1	selenoprofiles_genewise	CDS	22200	22364	.	+	.	phase "."; gene_id "SelU.7.selenocysteine"; transcript_id "SelU.7.selenocysteine"; Reference "SelU.7.selenocysteine.pluvianellus_socialis.GCA_013400795_1_ASM1340079v1_genomic";
VZTS01018720.1	selenoprofiles_genewise	CDS	22518	22616	.	+	.	phase "."; gene_id "SelU.7.selenocysteine"; transcript_id "SelU.7.selenocysteine"; Reference "SelU.7.selenocysteine.pluvianellus_socialis.GCA_013400795_1_ASM1340079v1_genomic";
VZTS01018720.1	selenoprofiles_secposition	Selenocysteine	17614	17616	.	+	.	phase "."; gene_id "Sec1:SelU.7.selenocysteine"; transcript_id "Sec1:SelU.7.selenocysteine"; Reference "SelU.7.selenocysteine.pluvianellus_socialis.GCA_013400795_1_ASM1340079v1_genomic";
VZTS01019543.1	selenoprofiles_genewise	CDS	127729	127851	.	+	.	phase "."; gene_id "TR.9.selenocysteine"; transcript_id "TR.9.selenocysteine"; Reference "TR.9.selenocysteine.pluvianellus_socialis.GCA_013400795_1_ASM1340079v1_genomic";
VZTS01019543.1	selenoprofiles_genewise	CDS	135316	135376	.	+	.	phase "."; gene_id "TR.9.selenocysteine"; transcript_id "TR.9.selenocysteine"; Reference "TR.9.selenocysteine.pluvianellus_socialis.GCA_013400795_1_ASM1340079v1_genomic";
VZTS01019543.1	selenoprofiles_genewise	CDS	136968	137077	.	+	.	phase "."; gene_id "TR.9.selenocysteine"; transcript_id "TR.9.selenocysteine"; Reference "TR.9.selenocysteine.pluvianellus_socialis.GCA_013400795_1_ASM1340079v1_genomic";
VZTS01019543.1	selenoprofiles_genewise	CDS	137262	137375	.	+	.	phase "."; gene_id "TR.9.selenocysteine"; transcript_id "TR.9.selenocysteine"; Reference "TR.9.selenocysteine.pluvianellus_socialis.GCA_013400795_1_ASM1340079v1_genomic";
VZTS01019543.1	selenoprofiles_genewise	CDS	139358	139430	.	+	.	phase "."; gene_id "TR.9.selenocysteine"; transcript_id "TR.9.selenocysteine"; Reference "TR.9.selenocysteine.pluvianellus_socialis.GCA_013400795_1_ASM1340079v1_genomic";
VZTS01019543.1	selenoprofiles_genewise	CDS	140313	140432	.	+	.	phase "."; gene_id "TR.9.selenocysteine"; transcript_id "TR.9.selenocysteine"; Reference "TR.9.selenocysteine.pluvianellus_socialis.GCA_013400795_1_ASM1340079v1_genomic";
VZTS01019543.1	selenoprofiles_genewise	CDS	140840	140982	.	+	.	phase "."; gene_id "TR.9.selenocysteine"; transcript_id "TR.9.selenocysteine"; Reference "TR.9.selenocysteine.pluvianellus_socialis.GCA_013400795_1_ASM1340079v1_genomic";
VZTS01019543.1	selenoprofiles_genewise	CDS	142362	142477	.	+	.	phase "."; gene_id "TR.9.selenocysteine"; transcript_id "TR.9.selenocysteine"; Reference "TR.9.selenocysteine.pluvianellus_socialis.GCA_013400795_1_ASM1340079v1_genomic";
VZTS01019543.1	selenoprofiles_genewise	CDS	142586	142805	.	+	.	phase "."; gene_id "TR.9.selenocysteine"; transcript_id "TR.9.selenocysteine"; Reference "TR.9.selenocysteine.pluvianellus_socialis.GCA_013400795_1_ASM1340079v1_genomic";
VZTS01019543.1	selenoprofiles_genewise	CDS	143013	143135	.	+	.	phase "."; gene_id "TR.9.selenocysteine"; transcript_id "TR.9.selenocysteine"; Reference "TR.9.selenocysteine.pluvianellus_socialis.GCA_013400795_1_ASM1340079v1_genomic";
VZTS01019543.1	selenoprofiles_genewise	CDS	143607	143683	.	+	.	phase "."; gene_id "TR.9.selenocysteine"; transcript_id "TR.9.selenocysteine"; Reference "TR.9.selenocysteine.pluvianellus_socialis.GCA_013400795_1_ASM1340079v1_genomic";
VZTS01019543.1	selenoprofiles_genewise	CDS	144567	144723	.	+	.	phase "."; gene_id "TR.9.selenocysteine"; transcript_id "TR.9.selenocysteine"; Reference "TR.9.selenocysteine.pluvianellus_socialis.GCA_013400795_1_ASM1340079v1_genomic";
VZTS01019543.1	selenoprofiles_genewise	CDS	144927	145034	.	+	.	phase "."; gene_id "TR.9.selenocysteine"; transcript_id "TR.9.selenocysteine"; Reference "TR.9.selenocysteine.pluvianellus_socialis.GCA_013400795_1_ASM1340079v1_genomic";
VZTS01019543.1	selenoprofiles_genewise	CDS	145939	146034	.	+	.	phase "."; gene_id "TR.9.selenocysteine"; transcript_id "TR.9.selenocysteine"; Reference "TR.9.selenocysteine.pluvianellus_socialis.GCA_013400795_1_ASM1340079v1_genomic";
VZTS01019543.1	selenoprofiles_genewise	CDS	146978	147112	.	+	.	phase "."; gene_id "TR.9.selenocysteine"; transcript_id "TR.9.selenocysteine"; Reference "TR.9.selenocysteine.pluvianellus_socialis.GCA_013400795_1_ASM1340079v1_genomic";
VZTS01019543.1	selenoprofiles_genewise	CDS	147405	147473	.	+	.	phase "."; gene_id "TR.9.selenocysteine"; transcript_id "TR.9.selenocysteine"; Reference "TR.9.selenocysteine.pluvianellus_socialis.GCA_013400795_1_ASM1340079v1_genomic";
VZTS01019543.1	selenoprofiles_secposition	Selenocysteine	147465	147467	.	+	.	phase "."; gene_id "Sec1:TR.9.selenocysteine"; transcript_id "Sec1:TR.9.selenocysteine"; Reference "TR.9.selenocysteine.pluvianellus_socialis.GCA_013400795_1_ASM1340079v1_genomic";
VZTS01011459.1	selenoprofiles_exonerate	CDS	8266	8344	.	+	.	phase "."; gene_id "TR.16.selenocysteine"; transcript_id "TR.16.selenocysteine"; Reference "TR.16.selenocysteine.pluvianellus_socialis.GCA_013400795_1_ASM1340079v1_genomic";
VZTS01011459.1	selenoprofiles_exonerate	CDS	12848	12957	.	+	.	phase "."; gene_id "TR.16.selenocysteine"; transcript_id "TR.16.selenocysteine"; Reference "TR.16.selenocysteine.pluvianellus_socialis.GCA_013400795_1_ASM1340079v1_genomic";
VZTS01011459.1	selenoprofiles_exonerate	CDS	15603	15725	.	+	.	phase "."; gene_id "TR.16.selenocysteine"; transcript_id "TR.16.selenocysteine"; Reference "TR.16.selenocysteine.pluvianellus_socialis.GCA_013400795_1_ASM1340079v1_genomic";
VZTS01011459.1	selenoprofiles_exonerate	CDS	19112	19184	.	+	.	phase "."; gene_id "TR.16.selenocysteine"; transcript_id "TR.16.selenocysteine"; Reference "TR.16.selenocysteine.pluvianellus_socialis.GCA_013400795_1_ASM1340079v1_genomic";
VZTS01011459.1	selenoprofiles_exonerate	CDS	19299	19418	.	+	.	phase "."; gene_id "TR.16.selenocysteine"; transcript_id "TR.16.selenocysteine"; Reference "TR.16.selenocysteine.pluvianellus_socialis.GCA_013400795_1_ASM1340079v1_genomic";
VZTS01011459.1	selenoprofiles_exonerate	CDS	20219	20361	.	+	.	phase "."; gene_id "TR.16.selenocysteine"; transcript_id "TR.16.selenocysteine"; Reference "TR.16.selenocysteine.pluvianellus_socialis.GCA_013400795_1_ASM1340079v1_genomic";
VZTS01011459.1	selenoprofiles_exonerate	CDS	20482	20597	.	+	.	phase "."; gene_id "TR.16.selenocysteine"; transcript_id "TR.16.selenocysteine"; Reference "TR.16.selenocysteine.pluvianellus_socialis.GCA_013400795_1_ASM1340079v1_genomic";
VZTS01011459.1	selenoprofiles_exonerate	CDS	22378	22603	.	+	.	phase "."; gene_id "TR.16.selenocysteine"; transcript_id "TR.16.selenocysteine"; Reference "TR.16.selenocysteine.pluvianellus_socialis.GCA_013400795_1_ASM1340079v1_genomic";
VZTS01011459.1	selenoprofiles_exonerate	CDS	25343	25435	.	+	.	phase "."; gene_id "TR.16.selenocysteine"; transcript_id "TR.16.selenocysteine"; Reference "TR.16.selenocysteine.pluvianellus_socialis.GCA_013400795_1_ASM1340079v1_genomic";
VZTS01011459.1	selenoprofiles_exonerate	CDS	27192	27268	.	+	.	phase "."; gene_id "TR.16.selenocysteine"; transcript_id "TR.16.selenocysteine"; Reference "TR.16.selenocysteine.pluvianellus_socialis.GCA_013400795_1_ASM1340079v1_genomic";
VZTS01011459.1	selenoprofiles_exonerate	CDS	28939	29095	.	+	.	phase "."; gene_id "TR.16.selenocysteine"; transcript_id "TR.16.selenocysteine"; Reference "TR.16.selenocysteine.pluvianellus_socialis.GCA_013400795_1_ASM1340079v1_genomic";
VZTS01011459.1	selenoprofiles_exonerate	CDS	32020	32127	.	+	.	phase "."; gene_id "TR.16.selenocysteine"; transcript_id "TR.16.selenocysteine"; Reference "TR.16.selenocysteine.pluvianellus_socialis.GCA_013400795_1_ASM1340079v1_genomic";
VZTS01011459.1	selenoprofiles_exonerate	CDS	34214	34309	.	+	.	phase "."; gene_id "TR.16.selenocysteine"; transcript_id "TR.16.selenocysteine"; Reference "TR.16.selenocysteine.pluvianellus_socialis.GCA_013400795_1_ASM1340079v1_genomic";
VZTS01011459.1	selenoprofiles_exonerate	CDS	36504	36638	.	+	.	phase "."; gene_id "TR.16.selenocysteine"; transcript_id "TR.16.selenocysteine"; Reference "TR.16.selenocysteine.pluvianellus_socialis.GCA_013400795_1_ASM1340079v1_genomic";
VZTS01011459.1	selenoprofiles_exonerate	CDS	39890	39958	.	+	.	phase "."; gene_id "TR.16.selenocysteine"; transcript_id "TR.16.selenocysteine"; Reference "TR.16.selenocysteine.pluvianellus_socialis.GCA_013400795_1_ASM1340079v1_genomic";
VZTS01011459.1	selenoprofiles_secposition	Selenocysteine	39950	39952	.	+	.	phase "."; gene_id "Sec1:TR.16.selenocysteine"; transcript_id "Sec1:TR.16.selenocysteine"; Reference "TR.16.selenocysteine.pluvianellus_socialis.GCA_013400795_1_ASM1340079v1_genomic";
VZTS01028462.1	selenoprofiles_genewise	CDS	36906	36981	.	-	.	phase "."; gene_id "TR.29.selenocysteine"; transcript_id "TR.29.selenocysteine"; Reference "TR.29.selenocysteine.pluvianellus_socialis.GCA_013400795_1_ASM1340079v1_genomic";
VZTS01028462.1	selenoprofiles_genewise	CDS	36153	36218	.	-	.	phase "."; gene_id "TR.29.selenocysteine"; transcript_id "TR.29.selenocysteine"; Reference "TR.29.selenocysteine.pluvianellus_socialis.GCA_013400795_1_ASM1340079v1_genomic";
VZTS01028462.1	selenoprofiles_genewise	CDS	35405	35461	.	-	.	phase "."; gene_id "TR.29.selenocysteine"; transcript_id "TR.29.selenocysteine"; Reference "TR.29.selenocysteine.pluvianellus_socialis.GCA_013400795_1_ASM1340079v1_genomic";
VZTS01028462.1	selenoprofiles_genewise	CDS	34623	34767	.	-	.	phase "."; gene_id "TR.29.selenocysteine"; transcript_id "TR.29.selenocysteine"; Reference "TR.29.selenocysteine.pluvianellus_socialis.GCA_013400795_1_ASM1340079v1_genomic";
VZTS01028462.1	selenoprofiles_genewise	CDS	34238	34312	.	-	.	phase "."; gene_id "TR.29.selenocysteine"; transcript_id "TR.29.selenocysteine"; Reference "TR.29.selenocysteine.pluvianellus_socialis.GCA_013400795_1_ASM1340079v1_genomic";
VZTS01028462.1	selenoprofiles_genewise	CDS	33243	33321	.	-	.	phase "."; gene_id "TR.29.selenocysteine"; transcript_id "TR.29.selenocysteine"; Reference "TR.29.selenocysteine.pluvianellus_socialis.GCA_013400795_1_ASM1340079v1_genomic";
VZTS01028462.1	selenoprofiles_genewise	CDS	32157	32219	.	-	.	phase "."; gene_id "TR.29.selenocysteine"; transcript_id "TR.29.selenocysteine"; Reference "TR.29.selenocysteine.pluvianellus_socialis.GCA_013400795_1_ASM1340079v1_genomic";
VZTS01028462.1	selenoprofiles_genewise	CDS	31560	31630	.	-	.	phase "."; gene_id "TR.29.selenocysteine"; transcript_id "TR.29.selenocysteine"; Reference "TR.29.selenocysteine.pluvianellus_socialis.GCA_013400795_1_ASM1340079v1_genomic";
VZTS01028462.1	selenoprofiles_genewise	CDS	25950	25969	.	-	.	phase "."; gene_id "TR.29.selenocysteine"; transcript_id "TR.29.selenocysteine"; Reference "TR.29.selenocysteine.pluvianellus_socialis.GCA_013400795_1_ASM1340079v1_genomic";
VZTS01028462.1	selenoprofiles_genewise	CDS	25476	25567	.	-	.	phase "."; gene_id "TR.29.selenocysteine"; transcript_id "TR.29.selenocysteine"; Reference "TR.29.selenocysteine.pluvianellus_socialis.GCA_013400795_1_ASM1340079v1_genomic";
VZTS01028462.1	selenoprofiles_genewise	CDS	22723	22897	.	-	.	phase "."; gene_id "TR.29.selenocysteine"; transcript_id "TR.29.selenocysteine"; Reference "TR.29.selenocysteine.pluvianellus_socialis.GCA_013400795_1_ASM1340079v1_genomic";
VZTS01028462.1	selenoprofiles_genewise	CDS	14099	14235	.	-	.	phase "."; gene_id "TR.29.selenocysteine"; transcript_id "TR.29.selenocysteine"; Reference "TR.29.selenocysteine.pluvianellus_socialis.GCA_013400795_1_ASM1340079v1_genomic";
VZTS01028462.1	selenoprofiles_genewise	CDS	8588	8683	.	-	.	phase "."; gene_id "TR.29.selenocysteine"; transcript_id "TR.29.selenocysteine"; Reference "TR.29.selenocysteine.pluvianellus_socialis.GCA_013400795_1_ASM1340079v1_genomic";
VZTS01028462.1	selenoprofiles_genewise	CDS	8231	8323	.	-	.	phase "."; gene_id "TR.29.selenocysteine"; transcript_id "TR.29.selenocysteine"; Reference "TR.29.selenocysteine.pluvianellus_socialis.GCA_013400795_1_ASM1340079v1_genomic";
VZTS01028462.1	selenoprofiles_genewise	CDS	6816	6887	.	-	.	phase "."; gene_id "TR.29.selenocysteine"; transcript_id "TR.29.selenocysteine"; Reference "TR.29.selenocysteine.pluvianellus_socialis.GCA_013400795_1_ASM1340079v1_genomic";
VZTS01028462.1	selenoprofiles_genewise	CDS	4688	4785	.	-	.	phase "."; gene_id "TR.29.selenocysteine"; transcript_id "TR.29.selenocysteine"; Reference "TR.29.selenocysteine.pluvianellus_socialis.GCA_013400795_1_ASM1340079v1_genomic";
VZTS01028462.1	selenoprofiles_genewise	CDS	2307	2436	.	-	.	phase "."; gene_id "TR.29.selenocysteine"; transcript_id "TR.29.selenocysteine"; Reference "TR.29.selenocysteine.pluvianellus_socialis.GCA_013400795_1_ASM1340079v1_genomic";
VZTS01028462.1	selenoprofiles_secposition	Selenocysteine	2313	2315	.	-	.	phase "."; gene_id "Sec1:TR.29.selenocysteine"; transcript_id "Sec1:TR.29.selenocysteine"; Reference "TR.29.selenocysteine.pluvianellus_socialis.GCA_013400795_1_ASM1340079v1_genomic";
VZTS01051985.1	selenoprofiles_exonerate	CDS	677	786	.	+	.	phase "."; gene_id "SelT.2.selenocysteine"; transcript_id "SelT.2.selenocysteine"; Reference "SelT.2.selenocysteine.pluvianellus_socialis.GCA_013400795_1_ASM1340079v1_genomic";
VZTS01051985.1	selenoprofiles_exonerate	CDS	1895	2066	.	+	.	phase "."; gene_id "SelT.2.selenocysteine"; transcript_id "SelT.2.selenocysteine"; Reference "SelT.2.selenocysteine.pluvianellus_socialis.GCA_013400795_1_ASM1340079v1_genomic";
VZTS01051985.1	selenoprofiles_secposition	Selenocysteine	683	685	.	+	.	phase "."; gene_id "Sec1:SelT.2.selenocysteine"; transcript_id "Sec1:SelT.2.selenocysteine"; Reference "SelT.2.selenocysteine.pluvianellus_socialis.GCA_013400795_1_ASM1340079v1_genomic";
OX395142.1	selenoprofiles_genewise	CDS	1809118	1809469	.	+	.	phase "."; gene_id "SPS.5.selenocysteine"; transcript_id "SPS.5.selenocysteine"; Reference "SPS.5.selenocysteine.podarcis_lilfordi.GCA_947686815_1_rPodLil1_2_genomic";
OX395142.1	selenoprofiles_genewise	CDS	1810656	1810759	.	+	.	phase "."; gene_id "SPS.5.selenocysteine"; transcript_id "SPS.5.selenocysteine"; Reference "SPS.5.selenocysteine.podarcis_lilfordi.GCA_947686815_1_rPodLil1_2_genomic";
OX395142.1	selenoprofiles_genewise	CDS	1810906	1811013	.	+	.	phase "."; gene_id "SPS.5.selenocysteine"; transcript_id "SPS.5.selenocysteine"; Reference "SPS.5.selenocysteine.podarcis_lilfordi.GCA_947686815_1_rPodLil1_2_genomic";
OX395142.1	selenoprofiles_genewise	CDS	1811821	1811975	.	+	.	phase "."; gene_id "SPS.5.selenocysteine"; transcript_id "SPS.5.selenocysteine"; Reference "SPS.5.selenocysteine.podarcis_lilfordi.GCA_947686815_1_rPodLil1_2_genomic";
OX395142.1	selenoprofiles_genewise	CDS	1813008	1813098	.	+	.	phase "."; gene_id "SPS.5.selenocysteine"; transcript_id "SPS.5.selenocysteine"; Reference "SPS.5.selenocysteine.podarcis_lilfordi.GCA_947686815_1_rPodLil1_2_genomic";
OX395142.1	selenoprofiles_genewise	CDS	1814341	1814440	.	+	.	phase "."; gene_id "SPS.5.selenocysteine"; transcript_id "SPS.5.selenocysteine"; Reference "SPS.5.selenocysteine.podarcis_lilfordi.GCA_947686815_1_rPodLil1_2_genomic";
OX395142.1	selenoprofiles_genewise	CDS	1818384	1818596	.	+	.	phase "."; gene_id "SPS.5.selenocysteine"; transcript_id "SPS.5.selenocysteine"; Reference "SPS.5.selenocysteine.podarcis_lilfordi.GCA_947686815_1_rPodLil1_2_genomic";
OX395142.1	selenoprofiles_genewise	CDS	1818691	1818920	.	+	.	phase "."; gene_id "SPS.5.selenocysteine"; transcript_id "SPS.5.selenocysteine"; Reference "SPS.5.selenocysteine.podarcis_lilfordi.GCA_947686815_1_rPodLil1_2_genomic";
OX395142.1	selenoprofiles_secposition	Selenocysteine	1809283	1809285	.	+	.	phase "."; gene_id "Sec1:SPS.5.selenocysteine"; transcript_id "Sec1:SPS.5.selenocysteine"; Reference "SPS.5.selenocysteine.podarcis_lilfordi.GCA_947686815_1_rPodLil1_2_genomic";
OX395126.1	selenoprofiles_genewise	CDS	121167637	121168512	.	+	.	phase "."; gene_id "DI.1.selenocysteine"; transcript_id "DI.1.selenocysteine"; Reference "DI.1.selenocysteine.podarcis_lilfordi.GCA_947686815_1_rPodLil1_2_genomic";
OX395126.1	selenoprofiles_secposition	Selenocysteine	121168096	121168098	.	+	.	phase "."; gene_id "Sec1:DI.1.selenocysteine"; transcript_id "Sec1:DI.1.selenocysteine"; Reference "DI.1.selenocysteine.podarcis_lilfordi.GCA_947686815_1_rPodLil1_2_genomic";
OX395126.1	selenoprofiles_genewise	CDS	109594428	109594649	.	-	.	phase "."; gene_id "DI.3.selenocysteine"; transcript_id "DI.3.selenocysteine"; Reference "DI.3.selenocysteine.podarcis_lilfordi.GCA_947686815_1_rPodLil1_2_genomic";
OX395126.1	selenoprofiles_genewise	CDS	109578348	109578920	.	-	.	phase "."; gene_id "DI.3.selenocysteine"; transcript_id "DI.3.selenocysteine"; Reference "DI.3.selenocysteine.podarcis_lilfordi.GCA_947686815_1_rPodLil1_2_genomic";
OX395126.1	selenoprofiles_secposition	Selenocysteine	109578744	109578746	.	-	.	phase "."; gene_id "Sec1:DI.3.selenocysteine"; transcript_id "Sec1:DI.3.selenocysteine"; Reference "DI.3.selenocysteine.podarcis_lilfordi.GCA_947686815_1_rPodLil1_2_genomic";
OX395131.1	selenoprofiles_genewise	CDS	40319418	40319748	.	-	.	phase "."; gene_id "DI.5.selenocysteine"; transcript_id "DI.5.selenocysteine"; Reference "DI.5.selenocysteine.podarcis_lilfordi.GCA_947686815_1_rPodLil1_2_genomic";
OX395131.1	selenoprofiles_genewise	CDS	40317344	40317487	.	-	.	phase "."; gene_id "DI.5.selenocysteine"; transcript_id "DI.5.selenocysteine"; Reference "DI.5.selenocysteine.podarcis_lilfordi.GCA_947686815_1_rPodLil1_2_genomic";
OX395131.1	selenoprofiles_genewise	CDS	40316284	40316483	.	-	.	phase "."; gene_id "DI.5.selenocysteine"; transcript_id "DI.5.selenocysteine"; Reference "DI.5.selenocysteine.podarcis_lilfordi.GCA_947686815_1_rPodLil1_2_genomic";
OX395131.1	selenoprofiles_genewise	CDS	40315103	40315168	.	-	.	phase "."; gene_id "DI.5.selenocysteine"; transcript_id "DI.5.selenocysteine"; Reference "DI.5.selenocysteine.podarcis_lilfordi.GCA_947686815_1_rPodLil1_2_genomic";
OX395131.1	selenoprofiles_secposition	Selenocysteine	40317447	40317449	.	-	.	phase "."; gene_id "Sec1:DI.5.selenocysteine"; transcript_id "Sec1:DI.5.selenocysteine"; Reference "DI.5.selenocysteine.podarcis_lilfordi.GCA_947686815_1_rPodLil1_2_genomic";
CANTUW010000003.1	selenoprofiles_genewise	CDS	144379	144960	.	+	.	phase "."; gene_id "GPx.1.selenocysteine"; transcript_id "GPx.1.selenocysteine"; Reference "GPx.1.selenocysteine.podarcis_lilfordi.GCA_947686815_1_rPodLil1_2_genomic";
CANTUW010000003.1	selenoprofiles_secposition	Selenocysteine	144514	144516	.	+	.	phase "."; gene_id "Sec1:GPx.1.selenocysteine"; transcript_id "Sec1:GPx.1.selenocysteine"; Reference "GPx.1.selenocysteine.podarcis_lilfordi.GCA_947686815_1_rPodLil1_2_genomic";
OX395127.1	selenoprofiles_genewise	CDS	67912150	67912473	.	-	.	phase "."; gene_id "GPx.4.selenocysteine"; transcript_id "GPx.4.selenocysteine"; Reference "GPx.4.selenocysteine.podarcis_lilfordi.GCA_947686815_1_rPodLil1_2_genomic";
OX395127.1	selenoprofiles_genewise	CDS	67909328	67909666	.	-	.	phase "."; gene_id "GPx.4.selenocysteine"; transcript_id "GPx.4.selenocysteine"; Reference "GPx.4.selenocysteine.podarcis_lilfordi.GCA_947686815_1_rPodLil1_2_genomic";
OX395127.1	selenoprofiles_secposition	Selenocysteine	67912255	67912257	.	-	.	phase "."; gene_id "Sec1:GPx.4.selenocysteine"; transcript_id "Sec1:GPx.4.selenocysteine"; Reference "GPx.4.selenocysteine.podarcis_lilfordi.GCA_947686815_1_rPodLil1_2_genomic";
OX395127.1	selenoprofiles_genewise	CDS	60889235	60889394	.	+	.	phase "."; gene_id "GPx.7.selenocysteine"; transcript_id "GPx.7.selenocysteine"; Reference "GPx.7.selenocysteine.podarcis_lilfordi.GCA_947686815_1_rPodLil1_2_genomic";
OX395127.1	selenoprofiles_genewise	CDS	60890331	60890448	.	+	.	phase "."; gene_id "GPx.7.selenocysteine"; transcript_id "GPx.7.selenocysteine"; Reference "GPx.7.selenocysteine.podarcis_lilfordi.GCA_947686815_1_rPodLil1_2_genomic";
OX395127.1	selenoprofiles_genewise	CDS	60891122	60891221	.	+	.	phase "."; gene_id "GPx.7.selenocysteine"; transcript_id "GPx.7.selenocysteine"; Reference "GPx.7.selenocysteine.podarcis_lilfordi.GCA_947686815_1_rPodLil1_2_genomic";
OX395127.1	selenoprofiles_genewise	CDS	60892369	60892584	.	+	.	phase "."; gene_id "GPx.7.selenocysteine"; transcript_id "GPx.7.selenocysteine"; Reference "GPx.7.selenocysteine.podarcis_lilfordi.GCA_947686815_1_rPodLil1_2_genomic";
OX395127.1	selenoprofiles_secposition	Selenocysteine	60889370	60889372	.	+	.	phase "."; gene_id "Sec1:GPx.7.selenocysteine"; transcript_id "Sec1:GPx.7.selenocysteine"; Reference "GPx.7.selenocysteine.podarcis_lilfordi.GCA_947686815_1_rPodLil1_2_genomic";
OX395126.1	selenoprofiles_genewise	CDS	53639823	53640044	.	-	.	phase "."; gene_id "GPx.9.selenocysteine"; transcript_id "GPx.9.selenocysteine"; Reference "GPx.9.selenocysteine.podarcis_lilfordi.GCA_947686815_1_rPodLil1_2_genomic";
OX395126.1	selenoprofiles_genewise	CDS	53636903	53637253	.	-	.	phase "."; gene_id "GPx.9.selenocysteine"; transcript_id "GPx.9.selenocysteine"; Reference "GPx.9.selenocysteine.podarcis_lilfordi.GCA_947686815_1_rPodLil1_2_genomic";
OX395126.1	selenoprofiles_secposition	Selenocysteine	53639925	53639927	.	-	.	phase "."; gene_id "Sec1:GPx.9.selenocysteine"; transcript_id "Sec1:GPx.9.selenocysteine"; Reference "GPx.9.selenocysteine.podarcis_lilfordi.GCA_947686815_1_rPodLil1_2_genomic";
OX395144.1	selenoprofiles_exonerate	CDS	8424177	8424356	.	+	.	phase "."; gene_id "GPx.12.selenocysteine"; transcript_id "GPx.12.selenocysteine"; Reference "GPx.12.selenocysteine.podarcis_lilfordi.GCA_947686815_1_rPodLil1_2_genomic";
OX395144.1	selenoprofiles_exonerate	CDS	8424480	8424618	.	+	.	phase "."; gene_id "GPx.12.selenocysteine"; transcript_id "GPx.12.selenocysteine"; Reference "GPx.12.selenocysteine.podarcis_lilfordi.GCA_947686815_1_rPodLil1_2_genomic";
OX395144.1	selenoprofiles_exonerate	CDS	8426366	8426400	.	+	.	phase "."; gene_id "GPx.12.selenocysteine"; transcript_id "GPx.12.selenocysteine"; Reference "GPx.12.selenocysteine.podarcis_lilfordi.GCA_947686815_1_rPodLil1_2_genomic";
OX395144.1	selenoprofiles_exonerate	CDS	8427790	8427954	.	+	.	phase "."; gene_id "GPx.12.selenocysteine"; transcript_id "GPx.12.selenocysteine"; Reference "GPx.12.selenocysteine.podarcis_lilfordi.GCA_947686815_1_rPodLil1_2_genomic";
OX395144.1	selenoprofiles_secposition	Selenocysteine	8424249	8424251	.	+	.	phase "."; gene_id "Sec1:GPx.12.selenocysteine"; transcript_id "Sec1:GPx.12.selenocysteine"; Reference "GPx.12.selenocysteine.podarcis_lilfordi.GCA_947686815_1_rPodLil1_2_genomic";
OX395131.1	selenoprofiles_exonerate	CDS	26867012	26867179	.	+	.	phase "."; gene_id "Sel15.3.selenocysteine"; transcript_id "Sel15.3.selenocysteine"; Reference "Sel15.3.selenocysteine.podarcis_lilfordi.GCA_947686815_1_rPodLil1_2_genomic";
OX395131.1	selenoprofiles_exonerate	CDS	26883838	26883901	.	+	.	phase "."; gene_id "Sel15.3.selenocysteine"; transcript_id "Sel15.3.selenocysteine"; Reference "Sel15.3.selenocysteine.podarcis_lilfordi.GCA_947686815_1_rPodLil1_2_genomic";
OX395131.1	selenoprofiles_exonerate	CDS	26888421	26888470	.	+	.	phase "."; gene_id "Sel15.3.selenocysteine"; transcript_id "Sel15.3.selenocysteine"; Reference "Sel15.3.selenocysteine.podarcis_lilfordi.GCA_947686815_1_rPodLil1_2_genomic";
OX395131.1	selenoprofiles_exonerate	CDS	26889071	26889202	.	+	.	phase "."; gene_id "Sel15.3.selenocysteine"; transcript_id "Sel15.3.selenocysteine"; Reference "Sel15.3.selenocysteine.podarcis_lilfordi.GCA_947686815_1_rPodLil1_2_genomic";
OX395131.1	selenoprofiles_secposition	Selenocysteine	26883871	26883873	.	+	.	phase "."; gene_id "Sec1:Sel15.3.selenocysteine"; transcript_id "Sec1:Sel15.3.selenocysteine"; Reference "Sel15.3.selenocysteine.podarcis_lilfordi.GCA_947686815_1_rPodLil1_2_genomic";
OX395126.1	selenoprofiles_genewise	CDS	55577613	55577761	.	+	.	phase "."; gene_id "SelH.2.selenocysteine"; transcript_id "SelH.2.selenocysteine"; Reference "SelH.2.selenocysteine.podarcis_lilfordi.GCA_947686815_1_rPodLil1_2_genomic";
OX395126.1	selenoprofiles_genewise	CDS	55578913	55579058	.	+	.	phase "."; gene_id "SelH.2.selenocysteine"; transcript_id "SelH.2.selenocysteine"; Reference "SelH.2.selenocysteine.podarcis_lilfordi.GCA_947686815_1_rPodLil1_2_genomic";
OX395126.1	selenoprofiles_genewise	CDS	55580645	55580745	.	+	.	phase "."; gene_id "SelH.2.selenocysteine"; transcript_id "SelH.2.selenocysteine"; Reference "SelH.2.selenocysteine.podarcis_lilfordi.GCA_947686815_1_rPodLil1_2_genomic";
OX395126.1	selenoprofiles_secposition	Selenocysteine	55578920	55578922	.	+	.	phase "."; gene_id "Sec1:SelH.2.selenocysteine"; transcript_id "Sec1:SelH.2.selenocysteine"; Reference "SelH.2.selenocysteine.podarcis_lilfordi.GCA_947686815_1_rPodLil1_2_genomic";
OX395128.1	selenoprofiles_genewise	CDS	118662450	118662506	.	+	.	phase "."; gene_id "SelI.3.selenocysteine"; transcript_id "SelI.3.selenocysteine"; Reference "SelI.3.selenocysteine.podarcis_lilfordi.GCA_947686815_1_rPodLil1_2_genomic";
OX395128.1	selenoprofiles_genewise	CDS	118697222	118697290	.	+	.	phase "."; gene_id "SelI.3.selenocysteine"; transcript_id "SelI.3.selenocysteine"; Reference "SelI.3.selenocysteine.podarcis_lilfordi.GCA_947686815_1_rPodLil1_2_genomic";
OX395128.1	selenoprofiles_genewise	CDS	118697678	118697786	.	+	.	phase "."; gene_id "SelI.3.selenocysteine"; transcript_id "SelI.3.selenocysteine"; Reference "SelI.3.selenocysteine.podarcis_lilfordi.GCA_947686815_1_rPodLil1_2_genomic";
OX395128.1	selenoprofiles_genewise	CDS	118699909	118699983	.	+	.	phase "."; gene_id "SelI.3.selenocysteine"; transcript_id "SelI.3.selenocysteine"; Reference "SelI.3.selenocysteine.podarcis_lilfordi.GCA_947686815_1_rPodLil1_2_genomic";
OX395128.1	selenoprofiles_genewise	CDS	118701232	118701494	.	+	.	phase "."; gene_id "SelI.3.selenocysteine"; transcript_id "SelI.3.selenocysteine"; Reference "SelI.3.selenocysteine.podarcis_lilfordi.GCA_947686815_1_rPodLil1_2_genomic";
OX395128.1	selenoprofiles_genewise	CDS	118707971	118708079	.	+	.	phase "."; gene_id "SelI.3.selenocysteine"; transcript_id "SelI.3.selenocysteine"; Reference "SelI.3.selenocysteine.podarcis_lilfordi.GCA_947686815_1_rPodLil1_2_genomic";
OX395128.1	selenoprofiles_genewise	CDS	118711046	118711094	.	+	.	phase "."; gene_id "SelI.3.selenocysteine"; transcript_id "SelI.3.selenocysteine"; Reference "SelI.3.selenocysteine.podarcis_lilfordi.GCA_947686815_1_rPodLil1_2_genomic";
OX395128.1	selenoprofiles_genewise	CDS	118714706	118714886	.	+	.	phase "."; gene_id "SelI.3.selenocysteine"; transcript_id "SelI.3.selenocysteine"; Reference "SelI.3.selenocysteine.podarcis_lilfordi.GCA_947686815_1_rPodLil1_2_genomic";
OX395128.1	selenoprofiles_genewise	CDS	118716922	118717104	.	+	.	phase "."; gene_id "SelI.3.selenocysteine"; transcript_id "SelI.3.selenocysteine"; Reference "SelI.3.selenocysteine.podarcis_lilfordi.GCA_947686815_1_rPodLil1_2_genomic";
OX395128.1	selenoprofiles_genewise	CDS	118718021	118718143	.	+	.	phase "."; gene_id "SelI.3.selenocysteine"; transcript_id "SelI.3.selenocysteine"; Reference "SelI.3.selenocysteine.podarcis_lilfordi.GCA_947686815_1_rPodLil1_2_genomic";
OX395128.1	selenoprofiles_secposition	Selenocysteine	118718084	118718086	.	+	.	phase "."; gene_id "Sec1:SelI.3.selenocysteine"; transcript_id "Sec1:SelI.3.selenocysteine"; Reference "SelI.3.selenocysteine.podarcis_lilfordi.GCA_947686815_1_rPodLil1_2_genomic";
OX395127.1	selenoprofiles_genewise	CDS	78930996	78931105	.	-	.	phase "."; gene_id "SelK.2.selenocysteine"; transcript_id "SelK.2.selenocysteine"; Reference "SelK.2.selenocysteine.podarcis_lilfordi.GCA_947686815_1_rPodLil1_2_genomic";
OX395127.1	selenoprofiles_genewise	CDS	78930204	78930284	.	-	.	phase "."; gene_id "SelK.2.selenocysteine"; transcript_id "SelK.2.selenocysteine"; Reference "SelK.2.selenocysteine.podarcis_lilfordi.GCA_947686815_1_rPodLil1_2_genomic";
OX395127.1	selenoprofiles_genewise	CDS	78928959	78929055	.	-	.	phase "."; gene_id "SelK.2.selenocysteine"; transcript_id "SelK.2.selenocysteine"; Reference "SelK.2.selenocysteine.podarcis_lilfordi.GCA_947686815_1_rPodLil1_2_genomic";
OX395127.1	selenoprofiles_secposition	Selenocysteine	78928968	78928970	.	-	.	phase "."; gene_id "Sec1:SelK.2.selenocysteine"; transcript_id "Sec1:SelK.2.selenocysteine"; Reference "SelK.2.selenocysteine.podarcis_lilfordi.GCA_947686815_1_rPodLil1_2_genomic";
OX395143.1	selenoprofiles_exonerate	CDS	17602322	17602435	.	+	.	phase "."; gene_id "SelM.1.selenocysteine"; transcript_id "SelM.1.selenocysteine"; Reference "SelM.1.selenocysteine.podarcis_lilfordi.GCA_947686815_1_rPodLil1_2_genomic";
OX395143.1	selenoprofiles_exonerate	CDS	17603988	17604101	.	+	.	phase "."; gene_id "SelM.1.selenocysteine"; transcript_id "SelM.1.selenocysteine"; Reference "SelM.1.selenocysteine.podarcis_lilfordi.GCA_947686815_1_rPodLil1_2_genomic";
OX395143.1	selenoprofiles_exonerate	CDS	17605468	17605665	.	+	.	phase "."; gene_id "SelM.1.selenocysteine"; transcript_id "SelM.1.selenocysteine"; Reference "SelM.1.selenocysteine.podarcis_lilfordi.GCA_947686815_1_rPodLil1_2_genomic";
OX395143.1	selenoprofiles_secposition	Selenocysteine	17602412	17602414	.	+	.	phase "."; gene_id "Sec1:SelM.1.selenocysteine"; transcript_id "Sec1:SelM.1.selenocysteine"; Reference "SelM.1.selenocysteine.podarcis_lilfordi.GCA_947686815_1_rPodLil1_2_genomic";
OX395135.1	selenoprofiles_genewise	CDS	13269367	13269917	.	+	.	phase "."; gene_id "SelO.1.selenocysteine"; transcript_id "SelO.1.selenocysteine"; Reference "SelO.1.selenocysteine.podarcis_lilfordi.GCA_947686815_1_rPodLil1_2_genomic";
OX395135.1	selenoprofiles_genewise	CDS	13272613	13272816	.	+	.	phase "."; gene_id "SelO.1.selenocysteine"; transcript_id "SelO.1.selenocysteine"; Reference "SelO.1.selenocysteine.podarcis_lilfordi.GCA_947686815_1_rPodLil1_2_genomic";
OX395135.1	selenoprofiles_genewise	CDS	13273470	13273650	.	+	.	phase "."; gene_id "SelO.1.selenocysteine"; transcript_id "SelO.1.selenocysteine"; Reference "SelO.1.selenocysteine.podarcis_lilfordi.GCA_947686815_1_rPodLil1_2_genomic";
OX395135.1	selenoprofiles_genewise	CDS	13274011	13274141	.	+	.	phase "."; gene_id "SelO.1.selenocysteine"; transcript_id "SelO.1.selenocysteine"; Reference "SelO.1.selenocysteine.podarcis_lilfordi.GCA_947686815_1_rPodLil1_2_genomic";
OX395135.1	selenoprofiles_genewise	CDS	13274851	13275131	.	+	.	phase "."; gene_id "SelO.1.selenocysteine"; transcript_id "SelO.1.selenocysteine"; Reference "SelO.1.selenocysteine.podarcis_lilfordi.GCA_947686815_1_rPodLil1_2_genomic";
OX395135.1	selenoprofiles_genewise	CDS	13275320	13275470	.	+	.	phase "."; gene_id "SelO.1.selenocysteine"; transcript_id "SelO.1.selenocysteine"; Reference "SelO.1.selenocysteine.podarcis_lilfordi.GCA_947686815_1_rPodLil1_2_genomic";
OX395135.1	selenoprofiles_genewise	CDS	13279409	13279594	.	+	.	phase "."; gene_id "SelO.1.selenocysteine"; transcript_id "SelO.1.selenocysteine"; Reference "SelO.1.selenocysteine.podarcis_lilfordi.GCA_947686815_1_rPodLil1_2_genomic";
OX395135.1	selenoprofiles_genewise	CDS	13280013	13280169	.	+	.	phase "."; gene_id "SelO.1.selenocysteine"; transcript_id "SelO.1.selenocysteine"; Reference "SelO.1.selenocysteine.podarcis_lilfordi.GCA_947686815_1_rPodLil1_2_genomic";
OX395135.1	selenoprofiles_genewise	CDS	13280464	13280661	.	+	.	phase "."; gene_id "SelO.1.selenocysteine"; transcript_id "SelO.1.selenocysteine"; Reference "SelO.1.selenocysteine.podarcis_lilfordi.GCA_947686815_1_rPodLil1_2_genomic";
OX395135.1	selenoprofiles_secposition	Selenocysteine	13280650	13280652	.	+	.	phase "."; gene_id "Sec1:SelO.1.selenocysteine"; transcript_id "Sec1:SelO.1.selenocysteine"; Reference "SelO.1.selenocysteine.podarcis_lilfordi.GCA_947686815_1_rPodLil1_2_genomic";
OX395131.1	selenoprofiles_genewise	CDS	46034204	46034412	.	+	.	phase "."; gene_id "SelP.1.selenocysteine"; transcript_id "SelP.1.selenocysteine"; Reference "SelP.1.selenocysteine.podarcis_lilfordi.GCA_947686815_1_rPodLil1_2_genomic";
OX395131.1	selenoprofiles_genewise	CDS	46035049	46035261	.	+	.	phase "."; gene_id "SelP.1.selenocysteine"; transcript_id "SelP.1.selenocysteine"; Reference "SelP.1.selenocysteine.podarcis_lilfordi.GCA_947686815_1_rPodLil1_2_genomic";
OX395131.1	selenoprofiles_genewise	CDS	46035877	46036015	.	+	.	phase "."; gene_id "SelP.1.selenocysteine"; transcript_id "SelP.1.selenocysteine"; Reference "SelP.1.selenocysteine.podarcis_lilfordi.GCA_947686815_1_rPodLil1_2_genomic";
OX395131.1	selenoprofiles_genewise	CDS	46037401	46037652	.	+	.	phase "."; gene_id "SelP.1.selenocysteine"; transcript_id "SelP.1.selenocysteine"; Reference "SelP.1.selenocysteine.podarcis_lilfordi.GCA_947686815_1_rPodLil1_2_genomic";
OX395131.1	selenoprofiles_secposition	Selenocysteine	46034384	46034386	.	+	.	phase "."; gene_id "Sec1:SelP.1.selenocysteine"; transcript_id "Sec1:SelP.1.selenocysteine"; Reference "SelP.1.selenocysteine.podarcis_lilfordi.GCA_947686815_1_rPodLil1_2_genomic";
OX395136.1	selenoprofiles_genewise	CDS	43381996	43382198	.	+	.	phase "."; gene_id "SelP.5.selenocysteine"; transcript_id "SelP.5.selenocysteine"; Reference "SelP.5.selenocysteine.podarcis_lilfordi.GCA_947686815_1_rPodLil1_2_genomic";
OX395136.1	selenoprofiles_genewise	CDS	43384524	43384736	.	+	.	phase "."; gene_id "SelP.5.selenocysteine"; transcript_id "SelP.5.selenocysteine"; Reference "SelP.5.selenocysteine.podarcis_lilfordi.GCA_947686815_1_rPodLil1_2_genomic";
OX395136.1	selenoprofiles_genewise	CDS	43385485	43385602	.	+	.	phase "."; gene_id "SelP.5.selenocysteine"; transcript_id "SelP.5.selenocysteine"; Reference "SelP.5.selenocysteine.podarcis_lilfordi.GCA_947686815_1_rPodLil1_2_genomic";
OX395136.1	selenoprofiles_genewise	CDS	43386418	43386681	.	+	.	phase "."; gene_id "SelP.5.selenocysteine"; transcript_id "SelP.5.selenocysteine"; Reference "SelP.5.selenocysteine.podarcis_lilfordi.GCA_947686815_1_rPodLil1_2_genomic";
OX395136.1	selenoprofiles_secposition	Selenocysteine	43382170	43382172	.	+	.	phase "."; gene_id "Sec1:SelP.5.selenocysteine"; transcript_id "Sec1:SelP.5.selenocysteine"; Reference "SelP.5.selenocysteine.podarcis_lilfordi.GCA_947686815_1_rPodLil1_2_genomic";
OX395139.1	selenoprofiles_genewise	CDS	22910071	22910125	.	-	.	phase "."; gene_id "SelR.1.selenocysteine"; transcript_id "SelR.1.selenocysteine"; Reference "SelR.1.selenocysteine.podarcis_lilfordi.GCA_947686815_1_rPodLil1_2_genomic";
OX395139.1	selenoprofiles_genewise	CDS	22906289	22906431	.	-	.	phase "."; gene_id "SelR.1.selenocysteine"; transcript_id "SelR.1.selenocysteine"; Reference "SelR.1.selenocysteine.podarcis_lilfordi.GCA_947686815_1_rPodLil1_2_genomic";
OX395139.1	selenoprofiles_genewise	CDS	22905422	22905550	.	-	.	phase "."; gene_id "SelR.1.selenocysteine"; transcript_id "SelR.1.selenocysteine"; Reference "SelR.1.selenocysteine.podarcis_lilfordi.GCA_947686815_1_rPodLil1_2_genomic";
OX395139.1	selenoprofiles_secposition	Selenocysteine	22905470	22905472	.	-	.	phase "."; gene_id "Sec1:SelR.1.selenocysteine"; transcript_id "Sec1:SelR.1.selenocysteine"; Reference "SelR.1.selenocysteine.podarcis_lilfordi.GCA_947686815_1_rPodLil1_2_genomic";
OX395139.1	selenoprofiles_exonerate	CDS	33200969	33201212	.	-	.	phase "."; gene_id "SelS.5.selenocysteine"; transcript_id "SelS.5.selenocysteine"; Reference "SelS.5.selenocysteine.podarcis_lilfordi.GCA_947686815_1_rPodLil1_2_genomic";
OX395139.1	selenoprofiles_exonerate	CDS	33199281	33199393	.	-	.	phase "."; gene_id "SelS.5.selenocysteine"; transcript_id "SelS.5.selenocysteine"; Reference "SelS.5.selenocysteine.podarcis_lilfordi.GCA_947686815_1_rPodLil1_2_genomic";
OX395139.1	selenoprofiles_exonerate	CDS	33196445	33196534	.	-	.	phase "."; gene_id "SelS.5.selenocysteine"; transcript_id "SelS.5.selenocysteine"; Reference "SelS.5.selenocysteine.podarcis_lilfordi.GCA_947686815_1_rPodLil1_2_genomic";
OX395139.1	selenoprofiles_exonerate	CDS	33196060	33196138	.	-	.	phase "."; gene_id "SelS.5.selenocysteine"; transcript_id "SelS.5.selenocysteine"; Reference "SelS.5.selenocysteine.podarcis_lilfordi.GCA_947686815_1_rPodLil1_2_genomic";
OX395139.1	selenoprofiles_exonerate	CDS	33195324	33195409	.	-	.	phase "."; gene_id "SelS.5.selenocysteine"; transcript_id "SelS.5.selenocysteine"; Reference "SelS.5.selenocysteine.podarcis_lilfordi.GCA_947686815_1_rPodLil1_2_genomic";
OX395139.1	selenoprofiles_secposition	Selenocysteine	33195330	33195332	.	-	.	phase "."; gene_id "Sec1:SelS.5.selenocysteine"; transcript_id "Sec1:SelS.5.selenocysteine"; Reference "SelS.5.selenocysteine.podarcis_lilfordi.GCA_947686815_1_rPodLil1_2_genomic";
OX395130.1	selenoprofiles_genewise	CDS	19410216	19410393	.	+	.	phase "."; gene_id "SelU.8.selenocysteine"; transcript_id "SelU.8.selenocysteine"; Reference "SelU.8.selenocysteine.podarcis_lilfordi.GCA_947686815_1_rPodLil1_2_genomic";
OX395130.1	selenoprofiles_genewise	CDS	19411578	19411669	.	+	.	phase "."; gene_id "SelU.8.selenocysteine"; transcript_id "SelU.8.selenocysteine"; Reference "SelU.8.selenocysteine.podarcis_lilfordi.GCA_947686815_1_rPodLil1_2_genomic";
OX395130.1	selenoprofiles_genewise	CDS	19412889	19413029	.	+	.	phase "."; gene_id "SelU.8.selenocysteine"; transcript_id "SelU.8.selenocysteine"; Reference "SelU.8.selenocysteine.podarcis_lilfordi.GCA_947686815_1_rPodLil1_2_genomic";
OX395130.1	selenoprofiles_genewise	CDS	19415883	19416176	.	+	.	phase "."; gene_id "SelU.8.selenocysteine"; transcript_id "SelU.8.selenocysteine"; Reference "SelU.8.selenocysteine.podarcis_lilfordi.GCA_947686815_1_rPodLil1_2_genomic";
OX395130.1	selenoprofiles_secposition	Selenocysteine	19411652	19411654	.	+	.	phase "."; gene_id "Sec1:SelU.8.selenocysteine"; transcript_id "Sec1:SelU.8.selenocysteine"; Reference "SelU.8.selenocysteine.podarcis_lilfordi.GCA_947686815_1_rPodLil1_2_genomic";
OX395127.1	selenoprofiles_exonerate	CDS	84412528	84412647	.	+	.	phase "."; gene_id "TR.10.selenocysteine"; transcript_id "TR.10.selenocysteine"; Reference "TR.10.selenocysteine.podarcis_lilfordi.GCA_947686815_1_rPodLil1_2_genomic";
OX395127.1	selenoprofiles_exonerate	CDS	84413487	84413606	.	+	.	phase "."; gene_id "TR.10.selenocysteine"; transcript_id "TR.10.selenocysteine"; Reference "TR.10.selenocysteine.podarcis_lilfordi.GCA_947686815_1_rPodLil1_2_genomic";
OX395127.1	selenoprofiles_exonerate	CDS	84415266	84415338	.	+	.	phase "."; gene_id "TR.10.selenocysteine"; transcript_id "TR.10.selenocysteine"; Reference "TR.10.selenocysteine.podarcis_lilfordi.GCA_947686815_1_rPodLil1_2_genomic";
OX395127.1	selenoprofiles_exonerate	CDS	84417653	84417772	.	+	.	phase "."; gene_id "TR.10.selenocysteine"; transcript_id "TR.10.selenocysteine"; Reference "TR.10.selenocysteine.podarcis_lilfordi.GCA_947686815_1_rPodLil1_2_genomic";
OX395127.1	selenoprofiles_exonerate	CDS	84418662	84418804	.	+	.	phase "."; gene_id "TR.10.selenocysteine"; transcript_id "TR.10.selenocysteine"; Reference "TR.10.selenocysteine.podarcis_lilfordi.GCA_947686815_1_rPodLil1_2_genomic";
OX395127.1	selenoprofiles_exonerate	CDS	84419385	84419500	.	+	.	phase "."; gene_id "TR.10.selenocysteine"; transcript_id "TR.10.selenocysteine"; Reference "TR.10.selenocysteine.podarcis_lilfordi.GCA_947686815_1_rPodLil1_2_genomic";
OX395127.1	selenoprofiles_exonerate	CDS	84419589	84419814	.	+	.	phase "."; gene_id "TR.10.selenocysteine"; transcript_id "TR.10.selenocysteine"; Reference "TR.10.selenocysteine.podarcis_lilfordi.GCA_947686815_1_rPodLil1_2_genomic";
OX395127.1	selenoprofiles_exonerate	CDS	84420016	84420108	.	+	.	phase "."; gene_id "TR.10.selenocysteine"; transcript_id "TR.10.selenocysteine"; Reference "TR.10.selenocysteine.podarcis_lilfordi.GCA_947686815_1_rPodLil1_2_genomic";
OX395127.1	selenoprofiles_exonerate	CDS	84420976	84421052	.	+	.	phase "."; gene_id "TR.10.selenocysteine"; transcript_id "TR.10.selenocysteine"; Reference "TR.10.selenocysteine.podarcis_lilfordi.GCA_947686815_1_rPodLil1_2_genomic";
OX395127.1	selenoprofiles_exonerate	CDS	84421991	84422147	.	+	.	phase "."; gene_id "TR.10.selenocysteine"; transcript_id "TR.10.selenocysteine"; Reference "TR.10.selenocysteine.podarcis_lilfordi.GCA_947686815_1_rPodLil1_2_genomic";
OX395127.1	selenoprofiles_exonerate	CDS	84423539	84423646	.	+	.	phase "."; gene_id "TR.10.selenocysteine"; transcript_id "TR.10.selenocysteine"; Reference "TR.10.selenocysteine.podarcis_lilfordi.GCA_947686815_1_rPodLil1_2_genomic";
OX395127.1	selenoprofiles_exonerate	CDS	84424148	84424243	.	+	.	phase "."; gene_id "TR.10.selenocysteine"; transcript_id "TR.10.selenocysteine"; Reference "TR.10.selenocysteine.podarcis_lilfordi.GCA_947686815_1_rPodLil1_2_genomic";
OX395127.1	selenoprofiles_exonerate	CDS	84425747	84425881	.	+	.	phase "."; gene_id "TR.10.selenocysteine"; transcript_id "TR.10.selenocysteine"; Reference "TR.10.selenocysteine.podarcis_lilfordi.GCA_947686815_1_rPodLil1_2_genomic";
OX395127.1	selenoprofiles_exonerate	CDS	84426379	84426447	.	+	.	phase "."; gene_id "TR.10.selenocysteine"; transcript_id "TR.10.selenocysteine"; Reference "TR.10.selenocysteine.podarcis_lilfordi.GCA_947686815_1_rPodLil1_2_genomic";
OX395127.1	selenoprofiles_secposition	Selenocysteine	84426439	84426441	.	+	.	phase "."; gene_id "Sec1:TR.10.selenocysteine"; transcript_id "Sec1:TR.10.selenocysteine"; Reference "TR.10.selenocysteine.podarcis_lilfordi.GCA_947686815_1_rPodLil1_2_genomic";
OX395135.1	selenoprofiles_genewise	CDS	48324205	48324315	.	-	.	phase "."; gene_id "TR.14.selenocysteine"; transcript_id "TR.14.selenocysteine"; Reference "TR.14.selenocysteine.podarcis_lilfordi.GCA_947686815_1_rPodLil1_2_genomic";
OX395135.1	selenoprofiles_genewise	CDS	48318040	48318159	.	-	.	phase "."; gene_id "TR.14.selenocysteine"; transcript_id "TR.14.selenocysteine"; Reference "TR.14.selenocysteine.podarcis_lilfordi.GCA_947686815_1_rPodLil1_2_genomic";
OX395135.1	selenoprofiles_genewise	CDS	48314425	48314497	.	-	.	phase "."; gene_id "TR.14.selenocysteine"; transcript_id "TR.14.selenocysteine"; Reference "TR.14.selenocysteine.podarcis_lilfordi.GCA_947686815_1_rPodLil1_2_genomic";
OX395135.1	selenoprofiles_genewise	CDS	48312871	48312990	.	-	.	phase "."; gene_id "TR.14.selenocysteine"; transcript_id "TR.14.selenocysteine"; Reference "TR.14.selenocysteine.podarcis_lilfordi.GCA_947686815_1_rPodLil1_2_genomic";
OX395135.1	selenoprofiles_genewise	CDS	48311994	48312139	.	-	.	phase "."; gene_id "TR.14.selenocysteine"; transcript_id "TR.14.selenocysteine"; Reference "TR.14.selenocysteine.podarcis_lilfordi.GCA_947686815_1_rPodLil1_2_genomic";
OX395135.1	selenoprofiles_genewise	CDS	48311681	48311796	.	-	.	phase "."; gene_id "TR.14.selenocysteine"; transcript_id "TR.14.selenocysteine"; Reference "TR.14.selenocysteine.podarcis_lilfordi.GCA_947686815_1_rPodLil1_2_genomic";
OX395135.1	selenoprofiles_genewise	CDS	48310522	48310747	.	-	.	phase "."; gene_id "TR.14.selenocysteine"; transcript_id "TR.14.selenocysteine"; Reference "TR.14.selenocysteine.podarcis_lilfordi.GCA_947686815_1_rPodLil1_2_genomic";
OX395135.1	selenoprofiles_genewise	CDS	48305809	48305904	.	-	.	phase "."; gene_id "TR.14.selenocysteine"; transcript_id "TR.14.selenocysteine"; Reference "TR.14.selenocysteine.podarcis_lilfordi.GCA_947686815_1_rPodLil1_2_genomic";
OX395135.1	selenoprofiles_genewise	CDS	48304941	48305017	.	-	.	phase "."; gene_id "TR.14.selenocysteine"; transcript_id "TR.14.selenocysteine"; Reference "TR.14.selenocysteine.podarcis_lilfordi.GCA_947686815_1_rPodLil1_2_genomic";
OX395135.1	selenoprofiles_genewise	CDS	48303415	48303571	.	-	.	phase "."; gene_id "TR.14.selenocysteine"; transcript_id "TR.14.selenocysteine"; Reference "TR.14.selenocysteine.podarcis_lilfordi.GCA_947686815_1_rPodLil1_2_genomic";
OX395135.1	selenoprofiles_genewise	CDS	48302758	48302865	.	-	.	phase "."; gene_id "TR.14.selenocysteine"; transcript_id "TR.14.selenocysteine"; Reference "TR.14.selenocysteine.podarcis_lilfordi.GCA_947686815_1_rPodLil1_2_genomic";
OX395135.1	selenoprofiles_genewise	CDS	48300773	48300868	.	-	.	phase "."; gene_id "TR.14.selenocysteine"; transcript_id "TR.14.selenocysteine"; Reference "TR.14.selenocysteine.podarcis_lilfordi.GCA_947686815_1_rPodLil1_2_genomic";
OX395135.1	selenoprofiles_genewise	CDS	48297391	48297525	.	-	.	phase "."; gene_id "TR.14.selenocysteine"; transcript_id "TR.14.selenocysteine"; Reference "TR.14.selenocysteine.podarcis_lilfordi.GCA_947686815_1_rPodLil1_2_genomic";
OX395135.1	selenoprofiles_genewise	CDS	48294842	48294910	.	-	.	phase "."; gene_id "TR.14.selenocysteine"; transcript_id "TR.14.selenocysteine"; Reference "TR.14.selenocysteine.podarcis_lilfordi.GCA_947686815_1_rPodLil1_2_genomic";
OX395135.1	selenoprofiles_secposition	Selenocysteine	48294848	48294850	.	-	.	phase "."; gene_id "Sec1:TR.14.selenocysteine"; transcript_id "Sec1:TR.14.selenocysteine"; Reference "TR.14.selenocysteine.podarcis_lilfordi.GCA_947686815_1_rPodLil1_2_genomic";
OX395143.1	selenoprofiles_genewise	CDS	11760405	11760483	.	+	.	phase "."; gene_id "TR.25.selenocysteine"; transcript_id "TR.25.selenocysteine"; Reference "TR.25.selenocysteine.podarcis_lilfordi.GCA_947686815_1_rPodLil1_2_genomic";
OX395143.1	selenoprofiles_genewise	CDS	11766457	11766522	.	+	.	phase "."; gene_id "TR.25.selenocysteine"; transcript_id "TR.25.selenocysteine"; Reference "TR.25.selenocysteine.podarcis_lilfordi.GCA_947686815_1_rPodLil1_2_genomic";
OX395143.1	selenoprofiles_genewise	CDS	11769436	11769492	.	+	.	phase "."; gene_id "TR.25.selenocysteine"; transcript_id "TR.25.selenocysteine"; Reference "TR.25.selenocysteine.podarcis_lilfordi.GCA_947686815_1_rPodLil1_2_genomic";
OX395143.1	selenoprofiles_genewise	CDS	11770535	11770679	.	+	.	phase "."; gene_id "TR.25.selenocysteine"; transcript_id "TR.25.selenocysteine"; Reference "TR.25.selenocysteine.podarcis_lilfordi.GCA_947686815_1_rPodLil1_2_genomic";
OX395143.1	selenoprofiles_genewise	CDS	11774539	11774613	.	+	.	phase "."; gene_id "TR.25.selenocysteine"; transcript_id "TR.25.selenocysteine"; Reference "TR.25.selenocysteine.podarcis_lilfordi.GCA_947686815_1_rPodLil1_2_genomic";
OX395143.1	selenoprofiles_genewise	CDS	11774838	11774913	.	+	.	phase "."; gene_id "TR.25.selenocysteine"; transcript_id "TR.25.selenocysteine"; Reference "TR.25.selenocysteine.podarcis_lilfordi.GCA_947686815_1_rPodLil1_2_genomic";
OX395143.1	selenoprofiles_genewise	CDS	11775096	11775158	.	+	.	phase "."; gene_id "TR.25.selenocysteine"; transcript_id "TR.25.selenocysteine"; Reference "TR.25.selenocysteine.podarcis_lilfordi.GCA_947686815_1_rPodLil1_2_genomic";
OX395143.1	selenoprofiles_genewise	CDS	11775975	11776045	.	+	.	phase "."; gene_id "TR.25.selenocysteine"; transcript_id "TR.25.selenocysteine"; Reference "TR.25.selenocysteine.podarcis_lilfordi.GCA_947686815_1_rPodLil1_2_genomic";
OX395143.1	selenoprofiles_genewise	CDS	11787099	11787204	.	+	.	phase "."; gene_id "TR.25.selenocysteine"; transcript_id "TR.25.selenocysteine"; Reference "TR.25.selenocysteine.podarcis_lilfordi.GCA_947686815_1_rPodLil1_2_genomic";
OX395143.1	selenoprofiles_genewise	CDS	11790857	11791031	.	+	.	phase "."; gene_id "TR.25.selenocysteine"; transcript_id "TR.25.selenocysteine"; Reference "TR.25.selenocysteine.podarcis_lilfordi.GCA_947686815_1_rPodLil1_2_genomic";
OX395143.1	selenoprofiles_genewise	CDS	11802153	11802289	.	+	.	phase "."; gene_id "TR.25.selenocysteine"; transcript_id "TR.25.selenocysteine"; Reference "TR.25.selenocysteine.podarcis_lilfordi.GCA_947686815_1_rPodLil1_2_genomic";
OX395143.1	selenoprofiles_genewise	CDS	11805178	11805273	.	+	.	phase "."; gene_id "TR.25.selenocysteine"; transcript_id "TR.25.selenocysteine"; Reference "TR.25.selenocysteine.podarcis_lilfordi.GCA_947686815_1_rPodLil1_2_genomic";
OX395143.1	selenoprofiles_genewise	CDS	11807305	11807397	.	+	.	phase "."; gene_id "TR.25.selenocysteine"; transcript_id "TR.25.selenocysteine"; Reference "TR.25.selenocysteine.podarcis_lilfordi.GCA_947686815_1_rPodLil1_2_genomic";
OX395143.1	selenoprofiles_genewise	CDS	11807765	11807836	.	+	.	phase "."; gene_id "TR.25.selenocysteine"; transcript_id "TR.25.selenocysteine"; Reference "TR.25.selenocysteine.podarcis_lilfordi.GCA_947686815_1_rPodLil1_2_genomic";
OX395143.1	selenoprofiles_genewise	CDS	11809720	11809817	.	+	.	phase "."; gene_id "TR.25.selenocysteine"; transcript_id "TR.25.selenocysteine"; Reference "TR.25.selenocysteine.podarcis_lilfordi.GCA_947686815_1_rPodLil1_2_genomic";
OX395143.1	selenoprofiles_genewise	CDS	11814459	11814588	.	+	.	phase "."; gene_id "TR.25.selenocysteine"; transcript_id "TR.25.selenocysteine"; Reference "TR.25.selenocysteine.podarcis_lilfordi.GCA_947686815_1_rPodLil1_2_genomic";
OX395143.1	selenoprofiles_secposition	Selenocysteine	11814580	11814582	.	+	.	phase "."; gene_id "Sec1:TR.25.selenocysteine"; transcript_id "Sec1:TR.25.selenocysteine"; Reference "TR.25.selenocysteine.podarcis_lilfordi.GCA_947686815_1_rPodLil1_2_genomic";
OX395130.1	selenoprofiles_genewise	CDS	74893992	74894128	.	+	.	phase "."; gene_id "SelT.1.selenocysteine"; transcript_id "SelT.1.selenocysteine"; Reference "SelT.1.selenocysteine.podarcis_lilfordi.GCA_947686815_1_rPodLil1_2_genomic";
OX395130.1	selenoprofiles_genewise	CDS	74900013	74900123	.	+	.	phase "."; gene_id "SelT.1.selenocysteine"; transcript_id "SelT.1.selenocysteine"; Reference "SelT.1.selenocysteine.podarcis_lilfordi.GCA_947686815_1_rPodLil1_2_genomic";
OX395130.1	selenoprofiles_genewise	CDS	74901019	74901145	.	+	.	phase "."; gene_id "SelT.1.selenocysteine"; transcript_id "SelT.1.selenocysteine"; Reference "SelT.1.selenocysteine.podarcis_lilfordi.GCA_947686815_1_rPodLil1_2_genomic";
OX395130.1	selenoprofiles_genewise	CDS	74902319	74902406	.	+	.	phase "."; gene_id "SelT.1.selenocysteine"; transcript_id "SelT.1.selenocysteine"; Reference "SelT.1.selenocysteine.podarcis_lilfordi.GCA_947686815_1_rPodLil1_2_genomic";
OX395130.1	selenoprofiles_genewise	CDS	74902990	74903114	.	+	.	phase "."; gene_id "SelT.1.selenocysteine"; transcript_id "SelT.1.selenocysteine"; Reference "SelT.1.selenocysteine.podarcis_lilfordi.GCA_947686815_1_rPodLil1_2_genomic";
OX395130.1	selenoprofiles_secposition	Selenocysteine	74900020	74900022	.	+	.	phase "."; gene_id "Sec1:SelT.1.selenocysteine"; transcript_id "Sec1:SelT.1.selenocysteine"; Reference "SelT.1.selenocysteine.podarcis_lilfordi.GCA_947686815_1_rPodLil1_2_genomic";
OX395128.1	selenoprofiles_genewise	CDS	10684475	10684822	.	-	.	phase "."; gene_id "SelW.1.selenocysteine"; transcript_id "SelW.1.selenocysteine"; Reference "SelW.1.selenocysteine.podarcis_lilfordi.GCA_947686815_1_rPodLil1_2_genomic";
OX395128.1	selenoprofiles_secposition	Selenocysteine	10684730	10684732	.	-	.	phase "."; gene_id "Sec2:SelW.1.selenocysteine"; transcript_id "Sec2:SelW.1.selenocysteine"; Reference "SelW.1.selenocysteine.podarcis_lilfordi.GCA_947686815_1_rPodLil1_2_genomic";
NC_041328.1	selenoprofiles_genewise	CDS	41061638	41061926	.	-	.	phase "."; gene_id "SPS.3.selenocysteine"; transcript_id "SPS.3.selenocysteine"; Reference "SPS.3.selenocysteine.podarcis_muralis.GCF_004329235_1_PodMur_1_0_genomic";
NC_041328.1	selenoprofiles_genewise	CDS	41060341	41060444	.	-	.	phase "."; gene_id "SPS.3.selenocysteine"; transcript_id "SPS.3.selenocysteine"; Reference "SPS.3.selenocysteine.podarcis_muralis.GCF_004329235_1_PodMur_1_0_genomic";
NC_041328.1	selenoprofiles_genewise	CDS	41060087	41060194	.	-	.	phase "."; gene_id "SPS.3.selenocysteine"; transcript_id "SPS.3.selenocysteine"; Reference "SPS.3.selenocysteine.podarcis_muralis.GCF_004329235_1_PodMur_1_0_genomic";
NC_041328.1	selenoprofiles_genewise	CDS	41059122	41059276	.	-	.	phase "."; gene_id "SPS.3.selenocysteine"; transcript_id "SPS.3.selenocysteine"; Reference "SPS.3.selenocysteine.podarcis_muralis.GCF_004329235_1_PodMur_1_0_genomic";
NC_041328.1	selenoprofiles_genewise	CDS	41057998	41058088	.	-	.	phase "."; gene_id "SPS.3.selenocysteine"; transcript_id "SPS.3.selenocysteine"; Reference "SPS.3.selenocysteine.podarcis_muralis.GCF_004329235_1_PodMur_1_0_genomic";
NC_041328.1	selenoprofiles_genewise	CDS	41056680	41056779	.	-	.	phase "."; gene_id "SPS.3.selenocysteine"; transcript_id "SPS.3.selenocysteine"; Reference "SPS.3.selenocysteine.podarcis_muralis.GCF_004329235_1_PodMur_1_0_genomic";
NC_041328.1	selenoprofiles_genewise	CDS	41052528	41052740	.	-	.	phase "."; gene_id "SPS.3.selenocysteine"; transcript_id "SPS.3.selenocysteine"; Reference "SPS.3.selenocysteine.podarcis_muralis.GCF_004329235_1_PodMur_1_0_genomic";
NC_041328.1	selenoprofiles_genewise	CDS	41052204	41052433	.	-	.	phase "."; gene_id "SPS.3.selenocysteine"; transcript_id "SPS.3.selenocysteine"; Reference "SPS.3.selenocysteine.podarcis_muralis.GCF_004329235_1_PodMur_1_0_genomic";
NC_041328.1	selenoprofiles_secposition	Selenocysteine	41061756	41061758	.	-	.	phase "."; gene_id "Sec1:SPS.3.selenocysteine"; transcript_id "Sec1:SPS.3.selenocysteine"; Reference "SPS.3.selenocysteine.podarcis_muralis.GCF_004329235_1_PodMur_1_0_genomic";
NC_041312.1	selenoprofiles_genewise	CDS	16652403	16653272	.	-	.	phase "."; gene_id "DI.1.selenocysteine"; transcript_id "DI.1.selenocysteine"; Reference "DI.1.selenocysteine.podarcis_muralis.GCF_004329235_1_PodMur_1_0_genomic";
NC_041312.1	selenoprofiles_secposition	Selenocysteine	16652817	16652819	.	-	.	phase "."; gene_id "Sec1:DI.1.selenocysteine"; transcript_id "Sec1:DI.1.selenocysteine"; Reference "DI.1.selenocysteine.podarcis_muralis.GCF_004329235_1_PodMur_1_0_genomic";
NC_041312.1	selenoprofiles_genewise	CDS	28395027	28395248	.	+	.	phase "."; gene_id "DI.3.selenocysteine"; transcript_id "DI.3.selenocysteine"; Reference "DI.3.selenocysteine.podarcis_muralis.GCF_004329235_1_PodMur_1_0_genomic";
NC_041312.1	selenoprofiles_genewise	CDS	28412197	28412769	.	+	.	phase "."; gene_id "DI.3.selenocysteine"; transcript_id "DI.3.selenocysteine"; Reference "DI.3.selenocysteine.podarcis_muralis.GCF_004329235_1_PodMur_1_0_genomic";
NC_041312.1	selenoprofiles_secposition	Selenocysteine	28412371	28412373	.	+	.	phase "."; gene_id "Sec1:DI.3.selenocysteine"; transcript_id "Sec1:DI.3.selenocysteine"; Reference "DI.3.selenocysteine.podarcis_muralis.GCF_004329235_1_PodMur_1_0_genomic";
NC_041317.1	selenoprofiles_genewise	CDS	40437497	40437827	.	-	.	phase "."; gene_id "DI.5.selenocysteine"; transcript_id "DI.5.selenocysteine"; Reference "DI.5.selenocysteine.podarcis_muralis.GCF_004329235_1_PodMur_1_0_genomic";
NC_041317.1	selenoprofiles_genewise	CDS	40435274	40435417	.	-	.	phase "."; gene_id "DI.5.selenocysteine"; transcript_id "DI.5.selenocysteine"; Reference "DI.5.selenocysteine.podarcis_muralis.GCF_004329235_1_PodMur_1_0_genomic";
NC_041317.1	selenoprofiles_genewise	CDS	40434213	40434412	.	-	.	phase "."; gene_id "DI.5.selenocysteine"; transcript_id "DI.5.selenocysteine"; Reference "DI.5.selenocysteine.podarcis_muralis.GCF_004329235_1_PodMur_1_0_genomic";
NC_041317.1	selenoprofiles_genewise	CDS	40432991	40433056	.	-	.	phase "."; gene_id "DI.5.selenocysteine"; transcript_id "DI.5.selenocysteine"; Reference "DI.5.selenocysteine.podarcis_muralis.GCF_004329235_1_PodMur_1_0_genomic";
NC_041317.1	selenoprofiles_secposition	Selenocysteine	40435377	40435379	.	-	.	phase "."; gene_id "Sec1:DI.5.selenocysteine"; transcript_id "Sec1:DI.5.selenocysteine"; Reference "DI.5.selenocysteine.podarcis_muralis.GCF_004329235_1_PodMur_1_0_genomic";
NC_041313.1	selenoprofiles_genewise	CDS	62556221	62556380	.	+	.	phase "."; gene_id "GPx.2.selenocysteine"; transcript_id "GPx.2.selenocysteine"; Reference "GPx.2.selenocysteine.podarcis_muralis.GCF_004329235_1_PodMur_1_0_genomic";
NC_041313.1	selenoprofiles_genewise	CDS	62557315	62557432	.	+	.	phase "."; gene_id "GPx.2.selenocysteine"; transcript_id "GPx.2.selenocysteine"; Reference "GPx.2.selenocysteine.podarcis_muralis.GCF_004329235_1_PodMur_1_0_genomic";
NC_041313.1	selenoprofiles_genewise	CDS	62557866	62557965	.	+	.	phase "."; gene_id "GPx.2.selenocysteine"; transcript_id "GPx.2.selenocysteine"; Reference "GPx.2.selenocysteine.podarcis_muralis.GCF_004329235_1_PodMur_1_0_genomic";
NC_041313.1	selenoprofiles_genewise	CDS	62558814	62559029	.	+	.	phase "."; gene_id "GPx.2.selenocysteine"; transcript_id "GPx.2.selenocysteine"; Reference "GPx.2.selenocysteine.podarcis_muralis.GCF_004329235_1_PodMur_1_0_genomic";
NC_041313.1	selenoprofiles_secposition	Selenocysteine	62556356	62556358	.	+	.	phase "."; gene_id "Sec1:GPx.2.selenocysteine"; transcript_id "Sec1:GPx.2.selenocysteine"; Reference "GPx.2.selenocysteine.podarcis_muralis.GCF_004329235_1_PodMur_1_0_genomic";
NC_041313.1	selenoprofiles_genewise	CDS	69619361	69619696	.	-	.	phase "."; gene_id "GPx.3.selenocysteine"; transcript_id "GPx.3.selenocysteine"; Reference "GPx.3.selenocysteine.podarcis_muralis.GCF_004329235_1_PodMur_1_0_genomic";
NC_041313.1	selenoprofiles_genewise	CDS	69616532	69616870	.	-	.	phase "."; gene_id "GPx.3.selenocysteine"; transcript_id "GPx.3.selenocysteine"; Reference "GPx.3.selenocysteine.podarcis_muralis.GCF_004329235_1_PodMur_1_0_genomic";
NC_041313.1	selenoprofiles_secposition	Selenocysteine	69619466	69619468	.	-	.	phase "."; gene_id "Sec1:GPx.3.selenocysteine"; transcript_id "Sec1:GPx.3.selenocysteine"; Reference "GPx.3.selenocysteine.podarcis_muralis.GCF_004329235_1_PodMur_1_0_genomic";
NC_041312.1	selenoprofiles_genewise	CDS	86185848	86186069	.	+	.	phase "."; gene_id "GPx.8.selenocysteine"; transcript_id "GPx.8.selenocysteine"; Reference "GPx.8.selenocysteine.podarcis_muralis.GCF_004329235_1_PodMur_1_0_genomic";
NC_041312.1	selenoprofiles_genewise	CDS	86188616	86188966	.	+	.	phase "."; gene_id "GPx.8.selenocysteine"; transcript_id "GPx.8.selenocysteine"; Reference "GPx.8.selenocysteine.podarcis_muralis.GCF_004329235_1_PodMur_1_0_genomic";
NC_041312.1	selenoprofiles_secposition	Selenocysteine	86185965	86185967	.	+	.	phase "."; gene_id "Sec1:GPx.8.selenocysteine"; transcript_id "Sec1:GPx.8.selenocysteine"; Reference "GPx.8.selenocysteine.podarcis_muralis.GCF_004329235_1_PodMur_1_0_genomic";
NC_041329.1	selenoprofiles_exonerate	CDS	10348283	10348462	.	+	.	phase "."; gene_id "GPx.11.selenocysteine"; transcript_id "GPx.11.selenocysteine"; Reference "GPx.11.selenocysteine.podarcis_muralis.GCF_004329235_1_PodMur_1_0_genomic";
NC_041329.1	selenoprofiles_exonerate	CDS	10348584	10348722	.	+	.	phase "."; gene_id "GPx.11.selenocysteine"; transcript_id "GPx.11.selenocysteine"; Reference "GPx.11.selenocysteine.podarcis_muralis.GCF_004329235_1_PodMur_1_0_genomic";
NC_041329.1	selenoprofiles_exonerate	CDS	10349465	10349499	.	+	.	phase "."; gene_id "GPx.11.selenocysteine"; transcript_id "GPx.11.selenocysteine"; Reference "GPx.11.selenocysteine.podarcis_muralis.GCF_004329235_1_PodMur_1_0_genomic";
NC_041329.1	selenoprofiles_exonerate	CDS	10350847	10351011	.	+	.	phase "."; gene_id "GPx.11.selenocysteine"; transcript_id "GPx.11.selenocysteine"; Reference "GPx.11.selenocysteine.podarcis_muralis.GCF_004329235_1_PodMur_1_0_genomic";
NC_041329.1	selenoprofiles_secposition	Selenocysteine	10348355	10348357	.	+	.	phase "."; gene_id "Sec1:GPx.11.selenocysteine"; transcript_id "Sec1:GPx.11.selenocysteine"; Reference "GPx.11.selenocysteine.podarcis_muralis.GCF_004329235_1_PodMur_1_0_genomic";
NC_041317.1	selenoprofiles_exonerate	CDS	26906710	26906877	.	+	.	phase "."; gene_id "Sel15.3.selenocysteine"; transcript_id "Sel15.3.selenocysteine"; Reference "Sel15.3.selenocysteine.podarcis_muralis.GCF_004329235_1_PodMur_1_0_genomic";
NC_041317.1	selenoprofiles_exonerate	CDS	26923000	26923063	.	+	.	phase "."; gene_id "Sel15.3.selenocysteine"; transcript_id "Sel15.3.selenocysteine"; Reference "Sel15.3.selenocysteine.podarcis_muralis.GCF_004329235_1_PodMur_1_0_genomic";
NC_041317.1	selenoprofiles_exonerate	CDS	26927324	26927373	.	+	.	phase "."; gene_id "Sel15.3.selenocysteine"; transcript_id "Sel15.3.selenocysteine"; Reference "Sel15.3.selenocysteine.podarcis_muralis.GCF_004329235_1_PodMur_1_0_genomic";
NC_041317.1	selenoprofiles_exonerate	CDS	26927965	26928096	.	+	.	phase "."; gene_id "Sel15.3.selenocysteine"; transcript_id "Sel15.3.selenocysteine"; Reference "Sel15.3.selenocysteine.podarcis_muralis.GCF_004329235_1_PodMur_1_0_genomic";
NC_041317.1	selenoprofiles_secposition	Selenocysteine	26923033	26923035	.	+	.	phase "."; gene_id "Sec1:Sel15.3.selenocysteine"; transcript_id "Sec1:Sel15.3.selenocysteine"; Reference "Sel15.3.selenocysteine.podarcis_muralis.GCF_004329235_1_PodMur_1_0_genomic";
NC_041312.1	selenoprofiles_genewise	CDS	84149207	84149355	.	-	.	phase "."; gene_id "SelH.1.selenocysteine"; transcript_id "SelH.1.selenocysteine"; Reference "SelH.1.selenocysteine.podarcis_muralis.GCF_004329235_1_PodMur_1_0_genomic";
NC_041312.1	selenoprofiles_genewise	CDS	84147940	84148085	.	-	.	phase "."; gene_id "SelH.1.selenocysteine"; transcript_id "SelH.1.selenocysteine"; Reference "SelH.1.selenocysteine.podarcis_muralis.GCF_004329235_1_PodMur_1_0_genomic";
NC_041312.1	selenoprofiles_genewise	CDS	84146273	84146373	.	-	.	phase "."; gene_id "SelH.1.selenocysteine"; transcript_id "SelH.1.selenocysteine"; Reference "SelH.1.selenocysteine.podarcis_muralis.GCF_004329235_1_PodMur_1_0_genomic";
NC_041312.1	selenoprofiles_secposition	Selenocysteine	84148076	84148078	.	-	.	phase "."; gene_id "Sec1:SelH.1.selenocysteine"; transcript_id "Sec1:SelH.1.selenocysteine"; Reference "SelH.1.selenocysteine.podarcis_muralis.GCF_004329235_1_PodMur_1_0_genomic";
NC_041314.1	selenoprofiles_genewise	CDS	123035765	123035821	.	+	.	phase "."; gene_id "SelI.3.selenocysteine"; transcript_id "SelI.3.selenocysteine"; Reference "SelI.3.selenocysteine.podarcis_muralis.GCF_004329235_1_PodMur_1_0_genomic";
NC_041314.1	selenoprofiles_genewise	CDS	123068415	123068483	.	+	.	phase "."; gene_id "SelI.3.selenocysteine"; transcript_id "SelI.3.selenocysteine"; Reference "SelI.3.selenocysteine.podarcis_muralis.GCF_004329235_1_PodMur_1_0_genomic";
NC_041314.1	selenoprofiles_genewise	CDS	123068850	123068958	.	+	.	phase "."; gene_id "SelI.3.selenocysteine"; transcript_id "SelI.3.selenocysteine"; Reference "SelI.3.selenocysteine.podarcis_muralis.GCF_004329235_1_PodMur_1_0_genomic";
NC_041314.1	selenoprofiles_genewise	CDS	123071208	123071282	.	+	.	phase "."; gene_id "SelI.3.selenocysteine"; transcript_id "SelI.3.selenocysteine"; Reference "SelI.3.selenocysteine.podarcis_muralis.GCF_004329235_1_PodMur_1_0_genomic";
NC_041314.1	selenoprofiles_genewise	CDS	123072521	123072783	.	+	.	phase "."; gene_id "SelI.3.selenocysteine"; transcript_id "SelI.3.selenocysteine"; Reference "SelI.3.selenocysteine.podarcis_muralis.GCF_004329235_1_PodMur_1_0_genomic";
NC_041314.1	selenoprofiles_genewise	CDS	123079735	123079843	.	+	.	phase "."; gene_id "SelI.3.selenocysteine"; transcript_id "SelI.3.selenocysteine"; Reference "SelI.3.selenocysteine.podarcis_muralis.GCF_004329235_1_PodMur_1_0_genomic";
NC_041314.1	selenoprofiles_genewise	CDS	123081708	123081756	.	+	.	phase "."; gene_id "SelI.3.selenocysteine"; transcript_id "SelI.3.selenocysteine"; Reference "SelI.3.selenocysteine.podarcis_muralis.GCF_004329235_1_PodMur_1_0_genomic";
NC_041314.1	selenoprofiles_genewise	CDS	123083205	123083385	.	+	.	phase "."; gene_id "SelI.3.selenocysteine"; transcript_id "SelI.3.selenocysteine"; Reference "SelI.3.selenocysteine.podarcis_muralis.GCF_004329235_1_PodMur_1_0_genomic";
NC_041314.1	selenoprofiles_genewise	CDS	123083718	123083900	.	+	.	phase "."; gene_id "SelI.3.selenocysteine"; transcript_id "SelI.3.selenocysteine"; Reference "SelI.3.selenocysteine.podarcis_muralis.GCF_004329235_1_PodMur_1_0_genomic";
NC_041314.1	selenoprofiles_genewise	CDS	123086555	123086677	.	+	.	phase "."; gene_id "SelI.3.selenocysteine"; transcript_id "SelI.3.selenocysteine"; Reference "SelI.3.selenocysteine.podarcis_muralis.GCF_004329235_1_PodMur_1_0_genomic";
NC_041314.1	selenoprofiles_secposition	Selenocysteine	123086618	123086620	.	+	.	phase "."; gene_id "Sec1:SelI.3.selenocysteine"; transcript_id "Sec1:SelI.3.selenocysteine"; Reference "SelI.3.selenocysteine.podarcis_muralis.GCF_004329235_1_PodMur_1_0_genomic";
NC_041313.1	selenoprofiles_genewise	CDS	80850237	80850346	.	-	.	phase "."; gene_id "SelK.2.selenocysteine"; transcript_id "SelK.2.selenocysteine"; Reference "SelK.2.selenocysteine.podarcis_muralis.GCF_004329235_1_PodMur_1_0_genomic";
NC_041313.1	selenoprofiles_genewise	CDS	80849432	80849512	.	-	.	phase "."; gene_id "SelK.2.selenocysteine"; transcript_id "SelK.2.selenocysteine"; Reference "SelK.2.selenocysteine.podarcis_muralis.GCF_004329235_1_PodMur_1_0_genomic";
NC_041313.1	selenoprofiles_genewise	CDS	80848167	80848263	.	-	.	phase "."; gene_id "SelK.2.selenocysteine"; transcript_id "SelK.2.selenocysteine"; Reference "SelK.2.selenocysteine.podarcis_muralis.GCF_004329235_1_PodMur_1_0_genomic";
NC_041313.1	selenoprofiles_secposition	Selenocysteine	80848176	80848178	.	-	.	phase "."; gene_id "Sec1:SelK.2.selenocysteine"; transcript_id "Sec1:SelK.2.selenocysteine"; Reference "SelK.2.selenocysteine.podarcis_muralis.GCF_004329235_1_PodMur_1_0_genomic";
NC_041327.1	selenoprofiles_exonerate	CDS	25656373	25656535	.	-	.	phase "."; gene_id "SelM.1.selenocysteine"; transcript_id "SelM.1.selenocysteine"; Reference "SelM.1.selenocysteine.podarcis_muralis.GCF_004329235_1_PodMur_1_0_genomic";
NC_041327.1	selenoprofiles_exonerate	CDS	25603804	25603841	.	-	.	phase "."; gene_id "SelM.1.selenocysteine"; transcript_id "SelM.1.selenocysteine"; Reference "SelM.1.selenocysteine.podarcis_muralis.GCF_004329235_1_PodMur_1_0_genomic";
NC_041327.1	selenoprofiles_exonerate	CDS	25602044	25602157	.	-	.	phase "."; gene_id "SelM.1.selenocysteine"; transcript_id "SelM.1.selenocysteine"; Reference "SelM.1.selenocysteine.podarcis_muralis.GCF_004329235_1_PodMur_1_0_genomic";
NC_041327.1	selenoprofiles_exonerate	CDS	25600301	25600498	.	-	.	phase "."; gene_id "SelM.1.selenocysteine"; transcript_id "SelM.1.selenocysteine"; Reference "SelM.1.selenocysteine.podarcis_muralis.GCF_004329235_1_PodMur_1_0_genomic";
NC_041327.1	selenoprofiles_secposition	Selenocysteine	25603825	25603827	.	-	.	phase "."; gene_id "Sec1:SelM.1.selenocysteine"; transcript_id "Sec1:SelM.1.selenocysteine"; Reference "SelM.1.selenocysteine.podarcis_muralis.GCF_004329235_1_PodMur_1_0_genomic";
NC_041319.1	selenoprofiles_exonerate	CDS	27446792	27447010	.	-	.	phase "."; gene_id "SelN.2.selenocysteine"; transcript_id "SelN.2.selenocysteine"; Reference "SelN.2.selenocysteine.podarcis_muralis.GCF_004329235_1_PodMur_1_0_genomic";
NC_041319.1	selenoprofiles_exonerate	CDS	27438479	27438596	.	-	.	phase "."; gene_id "SelN.2.selenocysteine"; transcript_id "SelN.2.selenocysteine"; Reference "SelN.2.selenocysteine.podarcis_muralis.GCF_004329235_1_PodMur_1_0_genomic";
NC_041319.1	selenoprofiles_exonerate	CDS	27432616	27432746	.	-	.	phase "."; gene_id "SelN.2.selenocysteine"; transcript_id "SelN.2.selenocysteine"; Reference "SelN.2.selenocysteine.podarcis_muralis.GCF_004329235_1_PodMur_1_0_genomic";
NC_041319.1	selenoprofiles_exonerate	CDS	27432060	27432272	.	-	.	phase "."; gene_id "SelN.2.selenocysteine"; transcript_id "SelN.2.selenocysteine"; Reference "SelN.2.selenocysteine.podarcis_muralis.GCF_004329235_1_PodMur_1_0_genomic";
NC_041319.1	selenoprofiles_exonerate	CDS	27430936	27431049	.	-	.	phase "."; gene_id "SelN.2.selenocysteine"; transcript_id "SelN.2.selenocysteine"; Reference "SelN.2.selenocysteine.podarcis_muralis.GCF_004329235_1_PodMur_1_0_genomic";
NC_041319.1	selenoprofiles_exonerate	CDS	27429720	27429856	.	-	.	phase "."; gene_id "SelN.2.selenocysteine"; transcript_id "SelN.2.selenocysteine"; Reference "SelN.2.selenocysteine.podarcis_muralis.GCF_004329235_1_PodMur_1_0_genomic";
NC_041319.1	selenoprofiles_exonerate	CDS	27428205	27428286	.	-	.	phase "."; gene_id "SelN.2.selenocysteine"; transcript_id "SelN.2.selenocysteine"; Reference "SelN.2.selenocysteine.podarcis_muralis.GCF_004329235_1_PodMur_1_0_genomic";
NC_041319.1	selenoprofiles_exonerate	CDS	27427271	27427459	.	-	.	phase "."; gene_id "SelN.2.selenocysteine"; transcript_id "SelN.2.selenocysteine"; Reference "SelN.2.selenocysteine.podarcis_muralis.GCF_004329235_1_PodMur_1_0_genomic";
NC_041319.1	selenoprofiles_exonerate	CDS	27425791	27425896	.	-	.	phase "."; gene_id "SelN.2.selenocysteine"; transcript_id "SelN.2.selenocysteine"; Reference "SelN.2.selenocysteine.podarcis_muralis.GCF_004329235_1_PodMur_1_0_genomic";
NC_041319.1	selenoprofiles_exonerate	CDS	27425445	27425557	.	-	.	phase "."; gene_id "SelN.2.selenocysteine"; transcript_id "SelN.2.selenocysteine"; Reference "SelN.2.selenocysteine.podarcis_muralis.GCF_004329235_1_PodMur_1_0_genomic";
NC_041319.1	selenoprofiles_exonerate	CDS	27425125	27425226	.	-	.	phase "."; gene_id "SelN.2.selenocysteine"; transcript_id "SelN.2.selenocysteine"; Reference "SelN.2.selenocysteine.podarcis_muralis.GCF_004329235_1_PodMur_1_0_genomic";
NC_041319.1	selenoprofiles_exonerate	CDS	27423518	27423688	.	-	.	phase "."; gene_id "SelN.2.selenocysteine"; transcript_id "SelN.2.selenocysteine"; Reference "SelN.2.selenocysteine.podarcis_muralis.GCF_004329235_1_PodMur_1_0_genomic";
NC_041319.1	selenoprofiles_secposition	Selenocysteine	27425792	27425794	.	-	.	phase "."; gene_id "Sec1:SelN.2.selenocysteine"; transcript_id "Sec1:SelN.2.selenocysteine"; Reference "SelN.2.selenocysteine.podarcis_muralis.GCF_004329235_1_PodMur_1_0_genomic";
NC_041321.1	selenoprofiles_genewise	CDS	15027789	15028339	.	-	.	phase "."; gene_id "SelO.2.selenocysteine"; transcript_id "SelO.2.selenocysteine"; Reference "SelO.2.selenocysteine.podarcis_muralis.GCF_004329235_1_PodMur_1_0_genomic";
NC_041321.1	selenoprofiles_genewise	CDS	15025087	15025290	.	-	.	phase "."; gene_id "SelO.2.selenocysteine"; transcript_id "SelO.2.selenocysteine"; Reference "SelO.2.selenocysteine.podarcis_muralis.GCF_004329235_1_PodMur_1_0_genomic";
NC_041321.1	selenoprofiles_genewise	CDS	15024248	15024428	.	-	.	phase "."; gene_id "SelO.2.selenocysteine"; transcript_id "SelO.2.selenocysteine"; Reference "SelO.2.selenocysteine.podarcis_muralis.GCF_004329235_1_PodMur_1_0_genomic";
NC_041321.1	selenoprofiles_genewise	CDS	15023763	15023893	.	-	.	phase "."; gene_id "SelO.2.selenocysteine"; transcript_id "SelO.2.selenocysteine"; Reference "SelO.2.selenocysteine.podarcis_muralis.GCF_004329235_1_PodMur_1_0_genomic";
NC_041321.1	selenoprofiles_genewise	CDS	15022783	15023063	.	-	.	phase "."; gene_id "SelO.2.selenocysteine"; transcript_id "SelO.2.selenocysteine"; Reference "SelO.2.selenocysteine.podarcis_muralis.GCF_004329235_1_PodMur_1_0_genomic";
NC_041321.1	selenoprofiles_genewise	CDS	15022444	15022594	.	-	.	phase "."; gene_id "SelO.2.selenocysteine"; transcript_id "SelO.2.selenocysteine"; Reference "SelO.2.selenocysteine.podarcis_muralis.GCF_004329235_1_PodMur_1_0_genomic";
NC_041321.1	selenoprofiles_genewise	CDS	15017198	15017383	.	-	.	phase "."; gene_id "SelO.2.selenocysteine"; transcript_id "SelO.2.selenocysteine"; Reference "SelO.2.selenocysteine.podarcis_muralis.GCF_004329235_1_PodMur_1_0_genomic";
NC_041321.1	selenoprofiles_genewise	CDS	15016663	15016819	.	-	.	phase "."; gene_id "SelO.2.selenocysteine"; transcript_id "SelO.2.selenocysteine"; Reference "SelO.2.selenocysteine.podarcis_muralis.GCF_004329235_1_PodMur_1_0_genomic";
NC_041321.1	selenoprofiles_genewise	CDS	15016173	15016370	.	-	.	phase "."; gene_id "SelO.2.selenocysteine"; transcript_id "SelO.2.selenocysteine"; Reference "SelO.2.selenocysteine.podarcis_muralis.GCF_004329235_1_PodMur_1_0_genomic";
NC_041321.1	selenoprofiles_secposition	Selenocysteine	15016182	15016184	.	-	.	phase "."; gene_id "Sec1:SelO.2.selenocysteine"; transcript_id "Sec1:SelO.2.selenocysteine"; Reference "SelO.2.selenocysteine.podarcis_muralis.GCF_004329235_1_PodMur_1_0_genomic";
NC_041317.1	selenoprofiles_genewise	CDS	46207760	46207974	.	+	.	phase "."; gene_id "SelP.1.selenocysteine"; transcript_id "SelP.1.selenocysteine"; Reference "SelP.1.selenocysteine.podarcis_muralis.GCF_004329235_1_PodMur_1_0_genomic";
NC_041317.1	selenoprofiles_genewise	CDS	46208616	46208828	.	+	.	phase "."; gene_id "SelP.1.selenocysteine"; transcript_id "SelP.1.selenocysteine"; Reference "SelP.1.selenocysteine.podarcis_muralis.GCF_004329235_1_PodMur_1_0_genomic";
NC_041317.1	selenoprofiles_genewise	CDS	46209706	46209844	.	+	.	phase "."; gene_id "SelP.1.selenocysteine"; transcript_id "SelP.1.selenocysteine"; Reference "SelP.1.selenocysteine.podarcis_muralis.GCF_004329235_1_PodMur_1_0_genomic";
NC_041317.1	selenoprofiles_genewise	CDS	46211209	46211460	.	+	.	phase "."; gene_id "SelP.1.selenocysteine"; transcript_id "SelP.1.selenocysteine"; Reference "SelP.1.selenocysteine.podarcis_muralis.GCF_004329235_1_PodMur_1_0_genomic";
NC_041317.1	selenoprofiles_secposition	Selenocysteine	46207946	46207948	.	+	.	phase "."; gene_id "Sec1:SelP.1.selenocysteine"; transcript_id "Sec1:SelP.1.selenocysteine"; Reference "SelP.1.selenocysteine.podarcis_muralis.GCF_004329235_1_PodMur_1_0_genomic";
NC_041322.1	selenoprofiles_exonerate	CDS	20743529	20743803	.	-	.	phase "."; gene_id "SelP.4.selenocysteine"; transcript_id "SelP.4.selenocysteine"; Reference "SelP.4.selenocysteine.podarcis_muralis.GCF_004329235_1_PodMur_1_0_genomic";
NC_041322.1	selenoprofiles_exonerate	CDS	20741926	20742138	.	-	.	phase "."; gene_id "SelP.4.selenocysteine"; transcript_id "SelP.4.selenocysteine"; Reference "SelP.4.selenocysteine.podarcis_muralis.GCF_004329235_1_PodMur_1_0_genomic";
NC_041322.1	selenoprofiles_exonerate	CDS	20741236	20741353	.	-	.	phase "."; gene_id "SelP.4.selenocysteine"; transcript_id "SelP.4.selenocysteine"; Reference "SelP.4.selenocysteine.podarcis_muralis.GCF_004329235_1_PodMur_1_0_genomic";
NC_041322.1	selenoprofiles_exonerate	CDS	20740304	20740406	.	-	.	phase "."; gene_id "SelP.4.selenocysteine"; transcript_id "SelP.4.selenocysteine"; Reference "SelP.4.selenocysteine.podarcis_muralis.GCF_004329235_1_PodMur_1_0_genomic";
NC_041322.1	selenoprofiles_exonerate	CDS	20661628	20661815	.	-	.	phase "."; gene_id "SelP.4.selenocysteine"; transcript_id "SelP.4.selenocysteine"; Reference "SelP.4.selenocysteine.podarcis_muralis.GCF_004329235_1_PodMur_1_0_genomic";
NC_041322.1	selenoprofiles_secposition	Selenocysteine	20743555	20743557	.	-	.	phase "."; gene_id "Sec1:SelP.4.selenocysteine"; transcript_id "Sec1:SelP.4.selenocysteine"; Reference "SelP.4.selenocysteine.podarcis_muralis.GCF_004329235_1_PodMur_1_0_genomic";
NC_041325.1	selenoprofiles_genewise	CDS	31464827	31464881	.	+	.	phase "."; gene_id "SelR.1.selenocysteine"; transcript_id "SelR.1.selenocysteine"; Reference "SelR.1.selenocysteine.podarcis_muralis.GCF_004329235_1_PodMur_1_0_genomic";
NC_041325.1	selenoprofiles_genewise	CDS	31468818	31468960	.	+	.	phase "."; gene_id "SelR.1.selenocysteine"; transcript_id "SelR.1.selenocysteine"; Reference "SelR.1.selenocysteine.podarcis_muralis.GCF_004329235_1_PodMur_1_0_genomic";
NC_041325.1	selenoprofiles_genewise	CDS	31471524	31471652	.	+	.	phase "."; gene_id "SelR.1.selenocysteine"; transcript_id "SelR.1.selenocysteine"; Reference "SelR.1.selenocysteine.podarcis_muralis.GCF_004329235_1_PodMur_1_0_genomic";
NC_041325.1	selenoprofiles_secposition	Selenocysteine	31471602	31471604	.	+	.	phase "."; gene_id "Sec1:SelR.1.selenocysteine"; transcript_id "Sec1:SelR.1.selenocysteine"; Reference "SelR.1.selenocysteine.podarcis_muralis.GCF_004329235_1_PodMur_1_0_genomic";
NC_041325.1	selenoprofiles_exonerate	CDS	20905855	20906098	.	+	.	phase "."; gene_id "SelS.4.selenocysteine"; transcript_id "SelS.4.selenocysteine"; Reference "SelS.4.selenocysteine.podarcis_muralis.GCF_004329235_1_PodMur_1_0_genomic";
NC_041325.1	selenoprofiles_exonerate	CDS	20907644	20907756	.	+	.	phase "."; gene_id "SelS.4.selenocysteine"; transcript_id "SelS.4.selenocysteine"; Reference "SelS.4.selenocysteine.podarcis_muralis.GCF_004329235_1_PodMur_1_0_genomic";
NC_041325.1	selenoprofiles_exonerate	CDS	20910001	20910090	.	+	.	phase "."; gene_id "SelS.4.selenocysteine"; transcript_id "SelS.4.selenocysteine"; Reference "SelS.4.selenocysteine.podarcis_muralis.GCF_004329235_1_PodMur_1_0_genomic";
NC_041325.1	selenoprofiles_exonerate	CDS	20910381	20910459	.	+	.	phase "."; gene_id "SelS.4.selenocysteine"; transcript_id "SelS.4.selenocysteine"; Reference "SelS.4.selenocysteine.podarcis_muralis.GCF_004329235_1_PodMur_1_0_genomic";
NC_041325.1	selenoprofiles_exonerate	CDS	20912701	20912786	.	+	.	phase "."; gene_id "SelS.4.selenocysteine"; transcript_id "SelS.4.selenocysteine"; Reference "SelS.4.selenocysteine.podarcis_muralis.GCF_004329235_1_PodMur_1_0_genomic";
NC_041325.1	selenoprofiles_secposition	Selenocysteine	20912778	20912780	.	+	.	phase "."; gene_id "Sec1:SelS.4.selenocysteine"; transcript_id "Sec1:SelS.4.selenocysteine"; Reference "SelS.4.selenocysteine.podarcis_muralis.GCF_004329235_1_PodMur_1_0_genomic";
NC_041316.1	selenoprofiles_genewise	CDS	19432227	19432385	.	+	.	phase "."; gene_id "SelU.8.selenocysteine"; transcript_id "SelU.8.selenocysteine"; Reference "SelU.8.selenocysteine.podarcis_muralis.GCF_004329235_1_PodMur_1_0_genomic";
NC_041316.1	selenoprofiles_genewise	CDS	19433571	19433660	.	+	.	phase "."; gene_id "SelU.8.selenocysteine"; transcript_id "SelU.8.selenocysteine"; Reference "SelU.8.selenocysteine.podarcis_muralis.GCF_004329235_1_PodMur_1_0_genomic";
NC_041316.1	selenoprofiles_genewise	CDS	19434918	19435058	.	+	.	phase "."; gene_id "SelU.8.selenocysteine"; transcript_id "SelU.8.selenocysteine"; Reference "SelU.8.selenocysteine.podarcis_muralis.GCF_004329235_1_PodMur_1_0_genomic";
NC_041316.1	selenoprofiles_genewise	CDS	19437822	19437986	.	+	.	phase "."; gene_id "SelU.8.selenocysteine"; transcript_id "SelU.8.selenocysteine"; Reference "SelU.8.selenocysteine.podarcis_muralis.GCF_004329235_1_PodMur_1_0_genomic";
NC_041316.1	selenoprofiles_genewise	CDS	19438687	19438794	.	+	.	phase "."; gene_id "SelU.8.selenocysteine"; transcript_id "SelU.8.selenocysteine"; Reference "SelU.8.selenocysteine.podarcis_muralis.GCF_004329235_1_PodMur_1_0_genomic";
NC_041316.1	selenoprofiles_secposition	Selenocysteine	19433643	19433645	.	+	.	phase "."; gene_id "Sec1:SelU.8.selenocysteine"; transcript_id "Sec1:SelU.8.selenocysteine"; Reference "SelU.8.selenocysteine.podarcis_muralis.GCF_004329235_1_PodMur_1_0_genomic";
NC_041316.1	selenoprofiles_genewise	CDS	19416226	19416403	.	-	.	phase "."; gene_id "SelU.9.selenocysteine"; transcript_id "SelU.9.selenocysteine"; Reference "SelU.9.selenocysteine.podarcis_muralis.GCF_004329235_1_PodMur_1_0_genomic";
NC_041316.1	selenoprofiles_genewise	CDS	19414969	19415063	.	-	.	phase "."; gene_id "SelU.9.selenocysteine"; transcript_id "SelU.9.selenocysteine"; Reference "SelU.9.selenocysteine.podarcis_muralis.GCF_004329235_1_PodMur_1_0_genomic";
NC_041316.1	selenoprofiles_genewise	CDS	19413571	19413711	.	-	.	phase "."; gene_id "SelU.9.selenocysteine"; transcript_id "SelU.9.selenocysteine"; Reference "SelU.9.selenocysteine.podarcis_muralis.GCF_004329235_1_PodMur_1_0_genomic";
NC_041316.1	selenoprofiles_genewise	CDS	19410644	19410808	.	-	.	phase "."; gene_id "SelU.9.selenocysteine"; transcript_id "SelU.9.selenocysteine"; Reference "SelU.9.selenocysteine.podarcis_muralis.GCF_004329235_1_PodMur_1_0_genomic";
NC_041316.1	selenoprofiles_genewise	CDS	19409839	19409946	.	-	.	phase "."; gene_id "SelU.9.selenocysteine"; transcript_id "SelU.9.selenocysteine"; Reference "SelU.9.selenocysteine.podarcis_muralis.GCF_004329235_1_PodMur_1_0_genomic";
NC_041316.1	selenoprofiles_secposition	Selenocysteine	19414984	19414986	.	-	.	phase "."; gene_id "Sec1:SelU.9.selenocysteine"; transcript_id "Sec1:SelU.9.selenocysteine"; Reference "SelU.9.selenocysteine.podarcis_muralis.GCF_004329235_1_PodMur_1_0_genomic";
NC_041313.1	selenoprofiles_exonerate	CDS	86581399	86581518	.	+	.	phase "."; gene_id "TR.10.selenocysteine"; transcript_id "TR.10.selenocysteine"; Reference "TR.10.selenocysteine.podarcis_muralis.GCF_004329235_1_PodMur_1_0_genomic";
NC_041313.1	selenoprofiles_exonerate	CDS	86582359	86582478	.	+	.	phase "."; gene_id "TR.10.selenocysteine"; transcript_id "TR.10.selenocysteine"; Reference "TR.10.selenocysteine.podarcis_muralis.GCF_004329235_1_PodMur_1_0_genomic";
NC_041313.1	selenoprofiles_exonerate	CDS	86584120	86584192	.	+	.	phase "."; gene_id "TR.10.selenocysteine"; transcript_id "TR.10.selenocysteine"; Reference "TR.10.selenocysteine.podarcis_muralis.GCF_004329235_1_PodMur_1_0_genomic";
NC_041313.1	selenoprofiles_exonerate	CDS	86587636	86587755	.	+	.	phase "."; gene_id "TR.10.selenocysteine"; transcript_id "TR.10.selenocysteine"; Reference "TR.10.selenocysteine.podarcis_muralis.GCF_004329235_1_PodMur_1_0_genomic";
NC_041313.1	selenoprofiles_exonerate	CDS	86588629	86588771	.	+	.	phase "."; gene_id "TR.10.selenocysteine"; transcript_id "TR.10.selenocysteine"; Reference "TR.10.selenocysteine.podarcis_muralis.GCF_004329235_1_PodMur_1_0_genomic";
NC_041313.1	selenoprofiles_exonerate	CDS	86589353	86589468	.	+	.	phase "."; gene_id "TR.10.selenocysteine"; transcript_id "TR.10.selenocysteine"; Reference "TR.10.selenocysteine.podarcis_muralis.GCF_004329235_1_PodMur_1_0_genomic";
NC_041313.1	selenoprofiles_exonerate	CDS	86589557	86589782	.	+	.	phase "."; gene_id "TR.10.selenocysteine"; transcript_id "TR.10.selenocysteine"; Reference "TR.10.selenocysteine.podarcis_muralis.GCF_004329235_1_PodMur_1_0_genomic";
NC_041313.1	selenoprofiles_exonerate	CDS	86589984	86590076	.	+	.	phase "."; gene_id "TR.10.selenocysteine"; transcript_id "TR.10.selenocysteine"; Reference "TR.10.selenocysteine.podarcis_muralis.GCF_004329235_1_PodMur_1_0_genomic";
NC_041313.1	selenoprofiles_exonerate	CDS	86590804	86590880	.	+	.	phase "."; gene_id "TR.10.selenocysteine"; transcript_id "TR.10.selenocysteine"; Reference "TR.10.selenocysteine.podarcis_muralis.GCF_004329235_1_PodMur_1_0_genomic";
NC_041313.1	selenoprofiles_exonerate	CDS	86592178	86592334	.	+	.	phase "."; gene_id "TR.10.selenocysteine"; transcript_id "TR.10.selenocysteine"; Reference "TR.10.selenocysteine.podarcis_muralis.GCF_004329235_1_PodMur_1_0_genomic";
NC_041313.1	selenoprofiles_exonerate	CDS	86593497	86593604	.	+	.	phase "."; gene_id "TR.10.selenocysteine"; transcript_id "TR.10.selenocysteine"; Reference "TR.10.selenocysteine.podarcis_muralis.GCF_004329235_1_PodMur_1_0_genomic";
NC_041313.1	selenoprofiles_exonerate	CDS	86594106	86594201	.	+	.	phase "."; gene_id "TR.10.selenocysteine"; transcript_id "TR.10.selenocysteine"; Reference "TR.10.selenocysteine.podarcis_muralis.GCF_004329235_1_PodMur_1_0_genomic";
NC_041313.1	selenoprofiles_exonerate	CDS	86595653	86595787	.	+	.	phase "."; gene_id "TR.10.selenocysteine"; transcript_id "TR.10.selenocysteine"; Reference "TR.10.selenocysteine.podarcis_muralis.GCF_004329235_1_PodMur_1_0_genomic";
NC_041313.1	selenoprofiles_exonerate	CDS	86596282	86596350	.	+	.	phase "."; gene_id "TR.10.selenocysteine"; transcript_id "TR.10.selenocysteine"; Reference "TR.10.selenocysteine.podarcis_muralis.GCF_004329235_1_PodMur_1_0_genomic";
NC_041313.1	selenoprofiles_secposition	Selenocysteine	86596342	86596344	.	+	.	phase "."; gene_id "Sec1:TR.10.selenocysteine"; transcript_id "Sec1:TR.10.selenocysteine"; Reference "TR.10.selenocysteine.podarcis_muralis.GCF_004329235_1_PodMur_1_0_genomic";
NC_041321.1	selenoprofiles_genewise	CDS	50747388	50747498	.	-	.	phase "."; gene_id "TR.12.selenocysteine"; transcript_id "TR.12.selenocysteine"; Reference "TR.12.selenocysteine.podarcis_muralis.GCF_004329235_1_PodMur_1_0_genomic";
NC_041321.1	selenoprofiles_genewise	CDS	50741273	50741392	.	-	.	phase "."; gene_id "TR.12.selenocysteine"; transcript_id "TR.12.selenocysteine"; Reference "TR.12.selenocysteine.podarcis_muralis.GCF_004329235_1_PodMur_1_0_genomic";
NC_041321.1	selenoprofiles_genewise	CDS	50737633	50737705	.	-	.	phase "."; gene_id "TR.12.selenocysteine"; transcript_id "TR.12.selenocysteine"; Reference "TR.12.selenocysteine.podarcis_muralis.GCF_004329235_1_PodMur_1_0_genomic";
NC_041321.1	selenoprofiles_genewise	CDS	50735792	50735911	.	-	.	phase "."; gene_id "TR.12.selenocysteine"; transcript_id "TR.12.selenocysteine"; Reference "TR.12.selenocysteine.podarcis_muralis.GCF_004329235_1_PodMur_1_0_genomic";
NC_041321.1	selenoprofiles_genewise	CDS	50734924	50735069	.	-	.	phase "."; gene_id "TR.12.selenocysteine"; transcript_id "TR.12.selenocysteine"; Reference "TR.12.selenocysteine.podarcis_muralis.GCF_004329235_1_PodMur_1_0_genomic";
NC_041321.1	selenoprofiles_genewise	CDS	50734604	50734719	.	-	.	phase "."; gene_id "TR.12.selenocysteine"; transcript_id "TR.12.selenocysteine"; Reference "TR.12.selenocysteine.podarcis_muralis.GCF_004329235_1_PodMur_1_0_genomic";
NC_041321.1	selenoprofiles_genewise	CDS	50732827	50733052	.	-	.	phase "."; gene_id "TR.12.selenocysteine"; transcript_id "TR.12.selenocysteine"; Reference "TR.12.selenocysteine.podarcis_muralis.GCF_004329235_1_PodMur_1_0_genomic";
NC_041321.1	selenoprofiles_genewise	CDS	50728098	50728193	.	-	.	phase "."; gene_id "TR.12.selenocysteine"; transcript_id "TR.12.selenocysteine"; Reference "TR.12.selenocysteine.podarcis_muralis.GCF_004329235_1_PodMur_1_0_genomic";
NC_041321.1	selenoprofiles_genewise	CDS	50727246	50727322	.	-	.	phase "."; gene_id "TR.12.selenocysteine"; transcript_id "TR.12.selenocysteine"; Reference "TR.12.selenocysteine.podarcis_muralis.GCF_004329235_1_PodMur_1_0_genomic";
NC_041321.1	selenoprofiles_genewise	CDS	50725809	50725965	.	-	.	phase "."; gene_id "TR.12.selenocysteine"; transcript_id "TR.12.selenocysteine"; Reference "TR.12.selenocysteine.podarcis_muralis.GCF_004329235_1_PodMur_1_0_genomic";
NC_041321.1	selenoprofiles_genewise	CDS	50725159	50725266	.	-	.	phase "."; gene_id "TR.12.selenocysteine"; transcript_id "TR.12.selenocysteine"; Reference "TR.12.selenocysteine.podarcis_muralis.GCF_004329235_1_PodMur_1_0_genomic";
NC_041321.1	selenoprofiles_genewise	CDS	50723210	50723305	.	-	.	phase "."; gene_id "TR.12.selenocysteine"; transcript_id "TR.12.selenocysteine"; Reference "TR.12.selenocysteine.podarcis_muralis.GCF_004329235_1_PodMur_1_0_genomic";
NC_041321.1	selenoprofiles_genewise	CDS	50720338	50720472	.	-	.	phase "."; gene_id "TR.12.selenocysteine"; transcript_id "TR.12.selenocysteine"; Reference "TR.12.selenocysteine.podarcis_muralis.GCF_004329235_1_PodMur_1_0_genomic";
NC_041321.1	selenoprofiles_genewise	CDS	50717422	50717490	.	-	.	phase "."; gene_id "TR.12.selenocysteine"; transcript_id "TR.12.selenocysteine"; Reference "TR.12.selenocysteine.podarcis_muralis.GCF_004329235_1_PodMur_1_0_genomic";
NC_041321.1	selenoprofiles_secposition	Selenocysteine	50717428	50717430	.	-	.	phase "."; gene_id "Sec1:TR.12.selenocysteine"; transcript_id "Sec1:TR.12.selenocysteine"; Reference "TR.12.selenocysteine.podarcis_muralis.GCF_004329235_1_PodMur_1_0_genomic";
NC_041316.1	selenoprofiles_genewise	CDS	75965187	75965323	.	+	.	phase "."; gene_id "SelT.1.selenocysteine"; transcript_id "SelT.1.selenocysteine"; Reference "SelT.1.selenocysteine.podarcis_muralis.GCF_004329235_1_PodMur_1_0_genomic";
NC_041316.1	selenoprofiles_genewise	CDS	75974435	75974545	.	+	.	phase "."; gene_id "SelT.1.selenocysteine"; transcript_id "SelT.1.selenocysteine"; Reference "SelT.1.selenocysteine.podarcis_muralis.GCF_004329235_1_PodMur_1_0_genomic";
NC_041316.1	selenoprofiles_genewise	CDS	75975434	75975560	.	+	.	phase "."; gene_id "SelT.1.selenocysteine"; transcript_id "SelT.1.selenocysteine"; Reference "SelT.1.selenocysteine.podarcis_muralis.GCF_004329235_1_PodMur_1_0_genomic";
NC_041316.1	selenoprofiles_genewise	CDS	75976732	75976819	.	+	.	phase "."; gene_id "SelT.1.selenocysteine"; transcript_id "SelT.1.selenocysteine"; Reference "SelT.1.selenocysteine.podarcis_muralis.GCF_004329235_1_PodMur_1_0_genomic";
NC_041316.1	selenoprofiles_genewise	CDS	75977410	75977534	.	+	.	phase "."; gene_id "SelT.1.selenocysteine"; transcript_id "SelT.1.selenocysteine"; Reference "SelT.1.selenocysteine.podarcis_muralis.GCF_004329235_1_PodMur_1_0_genomic";
NC_041316.1	selenoprofiles_secposition	Selenocysteine	75974442	75974444	.	+	.	phase "."; gene_id "Sec1:SelT.1.selenocysteine"; transcript_id "Sec1:SelT.1.selenocysteine"; Reference "SelT.1.selenocysteine.podarcis_muralis.GCF_004329235_1_PodMur_1_0_genomic";
NC_070618.1	selenoprofiles_exonerate	CDS	39944817	39945150	.	-	.	phase "."; gene_id "SPS.3.selenocysteine"; transcript_id "SPS.3.selenocysteine"; Reference "SPS.3.selenocysteine.podarcis_raffonei.GCF_027172205_1_rPodRaf1_pri_genomic";
NC_070618.1	selenoprofiles_exonerate	CDS	39943525	39943628	.	-	.	phase "."; gene_id "SPS.3.selenocysteine"; transcript_id "SPS.3.selenocysteine"; Reference "SPS.3.selenocysteine.podarcis_raffonei.GCF_027172205_1_rPodRaf1_pri_genomic";
NC_070618.1	selenoprofiles_exonerate	CDS	39943271	39943378	.	-	.	phase "."; gene_id "SPS.3.selenocysteine"; transcript_id "SPS.3.selenocysteine"; Reference "SPS.3.selenocysteine.podarcis_raffonei.GCF_027172205_1_rPodRaf1_pri_genomic";
NC_070618.1	selenoprofiles_exonerate	CDS	39942305	39942459	.	-	.	phase "."; gene_id "SPS.3.selenocysteine"; transcript_id "SPS.3.selenocysteine"; Reference "SPS.3.selenocysteine.podarcis_raffonei.GCF_027172205_1_rPodRaf1_pri_genomic";
NC_070618.1	selenoprofiles_exonerate	CDS	39940998	39941088	.	-	.	phase "."; gene_id "SPS.3.selenocysteine"; transcript_id "SPS.3.selenocysteine"; Reference "SPS.3.selenocysteine.podarcis_raffonei.GCF_027172205_1_rPodRaf1_pri_genomic";
NC_070618.1	selenoprofiles_exonerate	CDS	39939683	39939782	.	-	.	phase "."; gene_id "SPS.3.selenocysteine"; transcript_id "SPS.3.selenocysteine"; Reference "SPS.3.selenocysteine.podarcis_raffonei.GCF_027172205_1_rPodRaf1_pri_genomic";
NC_070618.1	selenoprofiles_exonerate	CDS	39935295	39935507	.	-	.	phase "."; gene_id "SPS.3.selenocysteine"; transcript_id "SPS.3.selenocysteine"; Reference "SPS.3.selenocysteine.podarcis_raffonei.GCF_027172205_1_rPodRaf1_pri_genomic";
NC_070618.1	selenoprofiles_exonerate	CDS	39934971	39935200	.	-	.	phase "."; gene_id "SPS.3.selenocysteine"; transcript_id "SPS.3.selenocysteine"; Reference "SPS.3.selenocysteine.podarcis_raffonei.GCF_027172205_1_rPodRaf1_pri_genomic";
NC_070618.1	selenoprofiles_secposition	Selenocysteine	39944989	39944991	.	-	.	phase "."; gene_id "Sec1:SPS.3.selenocysteine"; transcript_id "Sec1:SPS.3.selenocysteine"; Reference "SPS.3.selenocysteine.podarcis_raffonei.GCF_027172205_1_rPodRaf1_pri_genomic";
NC_070602.1	selenoprofiles_genewise	CDS	16218881	16219747	.	-	.	phase "."; gene_id "DI.1.selenocysteine"; transcript_id "DI.1.selenocysteine"; Reference "DI.1.selenocysteine.podarcis_raffonei.GCF_027172205_1_rPodRaf1_pri_genomic";
NC_070602.1	selenoprofiles_secposition	Selenocysteine	16219295	16219297	.	-	.	phase "."; gene_id "Sec1:DI.1.selenocysteine"; transcript_id "Sec1:DI.1.selenocysteine"; Reference "DI.1.selenocysteine.podarcis_raffonei.GCF_027172205_1_rPodRaf1_pri_genomic";
NC_070602.1	selenoprofiles_genewise	CDS	27882200	27882421	.	+	.	phase "."; gene_id "DI.3.selenocysteine"; transcript_id "DI.3.selenocysteine"; Reference "DI.3.selenocysteine.podarcis_raffonei.GCF_027172205_1_rPodRaf1_pri_genomic";
NC_070602.1	selenoprofiles_genewise	CDS	27898010	27898582	.	+	.	phase "."; gene_id "DI.3.selenocysteine"; transcript_id "DI.3.selenocysteine"; Reference "DI.3.selenocysteine.podarcis_raffonei.GCF_027172205_1_rPodRaf1_pri_genomic";
NC_070602.1	selenoprofiles_secposition	Selenocysteine	27898184	27898186	.	+	.	phase "."; gene_id "Sec1:DI.3.selenocysteine"; transcript_id "Sec1:DI.3.selenocysteine"; Reference "DI.3.selenocysteine.podarcis_raffonei.GCF_027172205_1_rPodRaf1_pri_genomic";
NC_070607.1	selenoprofiles_genewise	CDS	43055902	43056352	.	-	.	phase "."; gene_id "DI.5.selenocysteine"; transcript_id "DI.5.selenocysteine"; Reference "DI.5.selenocysteine.podarcis_raffonei.GCF_027172205_1_rPodRaf1_pri_genomic";
NC_070607.1	selenoprofiles_genewise	CDS	43053826	43053969	.	-	.	phase "."; gene_id "DI.5.selenocysteine"; transcript_id "DI.5.selenocysteine"; Reference "DI.5.selenocysteine.podarcis_raffonei.GCF_027172205_1_rPodRaf1_pri_genomic";
NC_070607.1	selenoprofiles_genewise	CDS	43052831	43053030	.	-	.	phase "."; gene_id "DI.5.selenocysteine"; transcript_id "DI.5.selenocysteine"; Reference "DI.5.selenocysteine.podarcis_raffonei.GCF_027172205_1_rPodRaf1_pri_genomic";
NC_070607.1	selenoprofiles_genewise	CDS	43051636	43051701	.	-	.	phase "."; gene_id "DI.5.selenocysteine"; transcript_id "DI.5.selenocysteine"; Reference "DI.5.selenocysteine.podarcis_raffonei.GCF_027172205_1_rPodRaf1_pri_genomic";
NC_070607.1	selenoprofiles_secposition	Selenocysteine	43053929	43053931	.	-	.	phase "."; gene_id "Sec1:DI.5.selenocysteine"; transcript_id "Sec1:DI.5.selenocysteine"; Reference "DI.5.selenocysteine.podarcis_raffonei.GCF_027172205_1_rPodRaf1_pri_genomic";
NC_070603.1	selenoprofiles_genewise	CDS	63943847	63944006	.	+	.	phase "."; gene_id "GPx.2.selenocysteine"; transcript_id "GPx.2.selenocysteine"; Reference "GPx.2.selenocysteine.podarcis_raffonei.GCF_027172205_1_rPodRaf1_pri_genomic";
NC_070603.1	selenoprofiles_genewise	CDS	63944949	63945066	.	+	.	phase "."; gene_id "GPx.2.selenocysteine"; transcript_id "GPx.2.selenocysteine"; Reference "GPx.2.selenocysteine.podarcis_raffonei.GCF_027172205_1_rPodRaf1_pri_genomic";
NC_070603.1	selenoprofiles_genewise	CDS	63945740	63945839	.	+	.	phase "."; gene_id "GPx.2.selenocysteine"; transcript_id "GPx.2.selenocysteine"; Reference "GPx.2.selenocysteine.podarcis_raffonei.GCF_027172205_1_rPodRaf1_pri_genomic";
NC_070603.1	selenoprofiles_genewise	CDS	63946741	63946956	.	+	.	phase "."; gene_id "GPx.2.selenocysteine"; transcript_id "GPx.2.selenocysteine"; Reference "GPx.2.selenocysteine.podarcis_raffonei.GCF_027172205_1_rPodRaf1_pri_genomic";
NC_070603.1	selenoprofiles_secposition	Selenocysteine	63943982	63943984	.	+	.	phase "."; gene_id "Sec1:GPx.2.selenocysteine"; transcript_id "Sec1:GPx.2.selenocysteine"; Reference "GPx.2.selenocysteine.podarcis_raffonei.GCF_027172205_1_rPodRaf1_pri_genomic";
NC_070603.1	selenoprofiles_genewise	CDS	71047467	71047790	.	-	.	phase "."; gene_id "GPx.3.selenocysteine"; transcript_id "GPx.3.selenocysteine"; Reference "GPx.3.selenocysteine.podarcis_raffonei.GCF_027172205_1_rPodRaf1_pri_genomic";
NC_070603.1	selenoprofiles_genewise	CDS	71044651	71044989	.	-	.	phase "."; gene_id "GPx.3.selenocysteine"; transcript_id "GPx.3.selenocysteine"; Reference "GPx.3.selenocysteine.podarcis_raffonei.GCF_027172205_1_rPodRaf1_pri_genomic";
NC_070603.1	selenoprofiles_secposition	Selenocysteine	71047572	71047574	.	-	.	phase "."; gene_id "Sec1:GPx.3.selenocysteine"; transcript_id "Sec1:GPx.3.selenocysteine"; Reference "GPx.3.selenocysteine.podarcis_raffonei.GCF_027172205_1_rPodRaf1_pri_genomic";
NC_070602.1	selenoprofiles_genewise	CDS	83788650	83788871	.	+	.	phase "."; gene_id "GPx.8.selenocysteine"; transcript_id "GPx.8.selenocysteine"; Reference "GPx.8.selenocysteine.podarcis_raffonei.GCF_027172205_1_rPodRaf1_pri_genomic";
NC_070602.1	selenoprofiles_genewise	CDS	83791389	83791739	.	+	.	phase "."; gene_id "GPx.8.selenocysteine"; transcript_id "GPx.8.selenocysteine"; Reference "GPx.8.selenocysteine.podarcis_raffonei.GCF_027172205_1_rPodRaf1_pri_genomic";
NC_070602.1	selenoprofiles_secposition	Selenocysteine	83788767	83788769	.	+	.	phase "."; gene_id "Sec1:GPx.8.selenocysteine"; transcript_id "Sec1:GPx.8.selenocysteine"; Reference "GPx.8.selenocysteine.podarcis_raffonei.GCF_027172205_1_rPodRaf1_pri_genomic";
NC_070619.1	selenoprofiles_blast	CDS	9155826	9155993	.	+	.	phase "."; gene_id "GPx.11.selenocysteine"; transcript_id "GPx.11.selenocysteine"; Reference "GPx.11.selenocysteine.podarcis_raffonei.GCF_027172205_1_rPodRaf1_pri_genomic";
NC_070619.1	selenoprofiles_blast	CDS	9156129	9156287	.	+	.	phase "."; gene_id "GPx.11.selenocysteine"; transcript_id "GPx.11.selenocysteine"; Reference "GPx.11.selenocysteine.podarcis_raffonei.GCF_027172205_1_rPodRaf1_pri_genomic";
NC_070619.1	selenoprofiles_secposition	Selenocysteine	9155889	9155891	.	+	.	phase "."; gene_id "Sec1:GPx.11.selenocysteine"; transcript_id "Sec1:GPx.11.selenocysteine"; Reference "GPx.11.selenocysteine.podarcis_raffonei.GCF_027172205_1_rPodRaf1_pri_genomic";
NC_070607.1	selenoprofiles_exonerate	CDS	29735570	29735737	.	+	.	phase "."; gene_id "Sel15.3.selenocysteine"; transcript_id "Sel15.3.selenocysteine"; Reference "Sel15.3.selenocysteine.podarcis_raffonei.GCF_027172205_1_rPodRaf1_pri_genomic";
NC_070607.1	selenoprofiles_exonerate	CDS	29752241	29752304	.	+	.	phase "."; gene_id "Sel15.3.selenocysteine"; transcript_id "Sel15.3.selenocysteine"; Reference "Sel15.3.selenocysteine.podarcis_raffonei.GCF_027172205_1_rPodRaf1_pri_genomic";
NC_070607.1	selenoprofiles_exonerate	CDS	29756621	29756670	.	+	.	phase "."; gene_id "Sel15.3.selenocysteine"; transcript_id "Sel15.3.selenocysteine"; Reference "Sel15.3.selenocysteine.podarcis_raffonei.GCF_027172205_1_rPodRaf1_pri_genomic";
NC_070607.1	selenoprofiles_exonerate	CDS	29757271	29757402	.	+	.	phase "."; gene_id "Sel15.3.selenocysteine"; transcript_id "Sel15.3.selenocysteine"; Reference "Sel15.3.selenocysteine.podarcis_raffonei.GCF_027172205_1_rPodRaf1_pri_genomic";
NC_070607.1	selenoprofiles_secposition	Selenocysteine	29752274	29752276	.	+	.	phase "."; gene_id "Sec1:Sel15.3.selenocysteine"; transcript_id "Sec1:Sel15.3.selenocysteine"; Reference "Sel15.3.selenocysteine.podarcis_raffonei.GCF_027172205_1_rPodRaf1_pri_genomic";
NC_070602.1	selenoprofiles_genewise	CDS	81853143	81853291	.	-	.	phase "."; gene_id "SelH.3.selenocysteine"; transcript_id "SelH.3.selenocysteine"; Reference "SelH.3.selenocysteine.podarcis_raffonei.GCF_027172205_1_rPodRaf1_pri_genomic";
NC_070602.1	selenoprofiles_genewise	CDS	81851865	81852010	.	-	.	phase "."; gene_id "SelH.3.selenocysteine"; transcript_id "SelH.3.selenocysteine"; Reference "SelH.3.selenocysteine.podarcis_raffonei.GCF_027172205_1_rPodRaf1_pri_genomic";
NC_070602.1	selenoprofiles_genewise	CDS	81850242	81850342	.	-	.	phase "."; gene_id "SelH.3.selenocysteine"; transcript_id "SelH.3.selenocysteine"; Reference "SelH.3.selenocysteine.podarcis_raffonei.GCF_027172205_1_rPodRaf1_pri_genomic";
NC_070602.1	selenoprofiles_secposition	Selenocysteine	81852001	81852003	.	-	.	phase "."; gene_id "Sec1:SelH.3.selenocysteine"; transcript_id "Sec1:SelH.3.selenocysteine"; Reference "SelH.3.selenocysteine.podarcis_raffonei.GCF_027172205_1_rPodRaf1_pri_genomic";
NC_070604.1	selenoprofiles_genewise	CDS	123197995	123198459	.	+	.	phase "."; gene_id "SelI.3.selenocysteine"; transcript_id "SelI.3.selenocysteine"; Reference "SelI.3.selenocysteine.podarcis_raffonei.GCF_027172205_1_rPodRaf1_pri_genomic";
NC_070604.1	selenoprofiles_genewise	CDS	123230278	123230346	.	+	.	phase "."; gene_id "SelI.3.selenocysteine"; transcript_id "SelI.3.selenocysteine"; Reference "SelI.3.selenocysteine.podarcis_raffonei.GCF_027172205_1_rPodRaf1_pri_genomic";
NC_070604.1	selenoprofiles_genewise	CDS	123230739	123230847	.	+	.	phase "."; gene_id "SelI.3.selenocysteine"; transcript_id "SelI.3.selenocysteine"; Reference "SelI.3.selenocysteine.podarcis_raffonei.GCF_027172205_1_rPodRaf1_pri_genomic";
NC_070604.1	selenoprofiles_genewise	CDS	123233246	123233320	.	+	.	phase "."; gene_id "SelI.3.selenocysteine"; transcript_id "SelI.3.selenocysteine"; Reference "SelI.3.selenocysteine.podarcis_raffonei.GCF_027172205_1_rPodRaf1_pri_genomic";
NC_070604.1	selenoprofiles_genewise	CDS	123234162	123234424	.	+	.	phase "."; gene_id "SelI.3.selenocysteine"; transcript_id "SelI.3.selenocysteine"; Reference "SelI.3.selenocysteine.podarcis_raffonei.GCF_027172205_1_rPodRaf1_pri_genomic";
NC_070604.1	selenoprofiles_genewise	CDS	123239703	123239811	.	+	.	phase "."; gene_id "SelI.3.selenocysteine"; transcript_id "SelI.3.selenocysteine"; Reference "SelI.3.selenocysteine.podarcis_raffonei.GCF_027172205_1_rPodRaf1_pri_genomic";
NC_070604.1	selenoprofiles_genewise	CDS	123241248	123241296	.	+	.	phase "."; gene_id "SelI.3.selenocysteine"; transcript_id "SelI.3.selenocysteine"; Reference "SelI.3.selenocysteine.podarcis_raffonei.GCF_027172205_1_rPodRaf1_pri_genomic";
NC_070604.1	selenoprofiles_genewise	CDS	123242740	123242920	.	+	.	phase "."; gene_id "SelI.3.selenocysteine"; transcript_id "SelI.3.selenocysteine"; Reference "SelI.3.selenocysteine.podarcis_raffonei.GCF_027172205_1_rPodRaf1_pri_genomic";
NC_070604.1	selenoprofiles_genewise	CDS	123244983	123245165	.	+	.	phase "."; gene_id "SelI.3.selenocysteine"; transcript_id "SelI.3.selenocysteine"; Reference "SelI.3.selenocysteine.podarcis_raffonei.GCF_027172205_1_rPodRaf1_pri_genomic";
NC_070604.1	selenoprofiles_genewise	CDS	123246083	123246205	.	+	.	phase "."; gene_id "SelI.3.selenocysteine"; transcript_id "SelI.3.selenocysteine"; Reference "SelI.3.selenocysteine.podarcis_raffonei.GCF_027172205_1_rPodRaf1_pri_genomic";
NC_070604.1	selenoprofiles_secposition	Selenocysteine	123246146	123246148	.	+	.	phase "."; gene_id "Sec1:SelI.3.selenocysteine"; transcript_id "Sec1:SelI.3.selenocysteine"; Reference "SelI.3.selenocysteine.podarcis_raffonei.GCF_027172205_1_rPodRaf1_pri_genomic";
NC_070603.1	selenoprofiles_exonerate	CDS	82049944	82049962	.	-	.	phase "."; gene_id "SelK.2.selenocysteine"; transcript_id "SelK.2.selenocysteine"; Reference "SelK.2.selenocysteine.podarcis_raffonei.GCF_027172205_1_rPodRaf1_pri_genomic";
NC_070603.1	selenoprofiles_exonerate	CDS	82047470	82047560	.	-	.	phase "."; gene_id "SelK.2.selenocysteine"; transcript_id "SelK.2.selenocysteine"; Reference "SelK.2.selenocysteine.podarcis_raffonei.GCF_027172205_1_rPodRaf1_pri_genomic";
NC_070603.1	selenoprofiles_exonerate	CDS	82046661	82046741	.	-	.	phase "."; gene_id "SelK.2.selenocysteine"; transcript_id "SelK.2.selenocysteine"; Reference "SelK.2.selenocysteine.podarcis_raffonei.GCF_027172205_1_rPodRaf1_pri_genomic";
NC_070603.1	selenoprofiles_exonerate	CDS	82045600	82045696	.	-	.	phase "."; gene_id "SelK.2.selenocysteine"; transcript_id "SelK.2.selenocysteine"; Reference "SelK.2.selenocysteine.podarcis_raffonei.GCF_027172205_1_rPodRaf1_pri_genomic";
NC_070603.1	selenoprofiles_secposition	Selenocysteine	82045609	82045611	.	-	.	phase "."; gene_id "Sec1:SelK.2.selenocysteine"; transcript_id "Sec1:SelK.2.selenocysteine"; Reference "SelK.2.selenocysteine.podarcis_raffonei.GCF_027172205_1_rPodRaf1_pri_genomic";
NC_070617.1	selenoprofiles_exonerate	CDS	24623703	24623855	.	-	.	phase "."; gene_id "SelM.1.selenocysteine"; transcript_id "SelM.1.selenocysteine"; Reference "SelM.1.selenocysteine.podarcis_raffonei.GCF_027172205_1_rPodRaf1_pri_genomic";
NC_070617.1	selenoprofiles_exonerate	CDS	24622080	24622154	.	-	.	phase "."; gene_id "SelM.1.selenocysteine"; transcript_id "SelM.1.selenocysteine"; Reference "SelM.1.selenocysteine.podarcis_raffonei.GCF_027172205_1_rPodRaf1_pri_genomic";
NC_070617.1	selenoprofiles_exonerate	CDS	24620518	24620715	.	-	.	phase "."; gene_id "SelM.1.selenocysteine"; transcript_id "SelM.1.selenocysteine"; Reference "SelM.1.selenocysteine.podarcis_raffonei.GCF_027172205_1_rPodRaf1_pri_genomic";
NC_070617.1	selenoprofiles_secposition	Selenocysteine	24623763	24623765	.	-	.	phase "."; gene_id "Sec1:SelM.1.selenocysteine"; transcript_id "Sec1:SelM.1.selenocysteine"; Reference "SelM.1.selenocysteine.podarcis_raffonei.GCF_027172205_1_rPodRaf1_pri_genomic";
NC_070609.1	selenoprofiles_genewise	CDS	27447941	27448159	.	-	.	phase "."; gene_id "SelN.5.selenocysteine"; transcript_id "SelN.5.selenocysteine"; Reference "SelN.5.selenocysteine.podarcis_raffonei.GCF_027172205_1_rPodRaf1_pri_genomic";
NC_070609.1	selenoprofiles_genewise	CDS	27440306	27440423	.	-	.	phase "."; gene_id "SelN.5.selenocysteine"; transcript_id "SelN.5.selenocysteine"; Reference "SelN.5.selenocysteine.podarcis_raffonei.GCF_027172205_1_rPodRaf1_pri_genomic";
NC_070609.1	selenoprofiles_genewise	CDS	27434265	27434395	.	-	.	phase "."; gene_id "SelN.5.selenocysteine"; transcript_id "SelN.5.selenocysteine"; Reference "SelN.5.selenocysteine.podarcis_raffonei.GCF_027172205_1_rPodRaf1_pri_genomic";
NC_070609.1	selenoprofiles_genewise	CDS	27433697	27433909	.	-	.	phase "."; gene_id "SelN.5.selenocysteine"; transcript_id "SelN.5.selenocysteine"; Reference "SelN.5.selenocysteine.podarcis_raffonei.GCF_027172205_1_rPodRaf1_pri_genomic";
NC_070609.1	selenoprofiles_genewise	CDS	27432573	27432697	.	-	.	phase "."; gene_id "SelN.5.selenocysteine"; transcript_id "SelN.5.selenocysteine"; Reference "SelN.5.selenocysteine.podarcis_raffonei.GCF_027172205_1_rPodRaf1_pri_genomic";
NC_070609.1	selenoprofiles_genewise	CDS	27430932	27431069	.	-	.	phase "."; gene_id "SelN.5.selenocysteine"; transcript_id "SelN.5.selenocysteine"; Reference "SelN.5.selenocysteine.podarcis_raffonei.GCF_027172205_1_rPodRaf1_pri_genomic";
NC_070609.1	selenoprofiles_genewise	CDS	27429382	27429463	.	-	.	phase "."; gene_id "SelN.5.selenocysteine"; transcript_id "SelN.5.selenocysteine"; Reference "SelN.5.selenocysteine.podarcis_raffonei.GCF_027172205_1_rPodRaf1_pri_genomic";
NC_070609.1	selenoprofiles_genewise	CDS	27428449	27428637	.	-	.	phase "."; gene_id "SelN.5.selenocysteine"; transcript_id "SelN.5.selenocysteine"; Reference "SelN.5.selenocysteine.podarcis_raffonei.GCF_027172205_1_rPodRaf1_pri_genomic";
NC_070609.1	selenoprofiles_genewise	CDS	27426028	27426133	.	-	.	phase "."; gene_id "SelN.5.selenocysteine"; transcript_id "SelN.5.selenocysteine"; Reference "SelN.5.selenocysteine.podarcis_raffonei.GCF_027172205_1_rPodRaf1_pri_genomic";
NC_070609.1	selenoprofiles_genewise	CDS	27425665	27425780	.	-	.	phase "."; gene_id "SelN.5.selenocysteine"; transcript_id "SelN.5.selenocysteine"; Reference "SelN.5.selenocysteine.podarcis_raffonei.GCF_027172205_1_rPodRaf1_pri_genomic";
NC_070609.1	selenoprofiles_genewise	CDS	27425346	27425447	.	-	.	phase "."; gene_id "SelN.5.selenocysteine"; transcript_id "SelN.5.selenocysteine"; Reference "SelN.5.selenocysteine.podarcis_raffonei.GCF_027172205_1_rPodRaf1_pri_genomic";
NC_070609.1	selenoprofiles_genewise	CDS	27423741	27423911	.	-	.	phase "."; gene_id "SelN.5.selenocysteine"; transcript_id "SelN.5.selenocysteine"; Reference "SelN.5.selenocysteine.podarcis_raffonei.GCF_027172205_1_rPodRaf1_pri_genomic";
NC_070609.1	selenoprofiles_secposition	Selenocysteine	27426029	27426031	.	-	.	phase "."; gene_id "Sec1:SelN.5.selenocysteine"; transcript_id "Sec1:SelN.5.selenocysteine"; Reference "SelN.5.selenocysteine.podarcis_raffonei.GCF_027172205_1_rPodRaf1_pri_genomic";
NC_070611.1	selenoprofiles_genewise	CDS	16369034	16369578	.	+	.	phase "."; gene_id "SelO.1.selenocysteine"; transcript_id "SelO.1.selenocysteine"; Reference "SelO.1.selenocysteine.podarcis_raffonei.GCF_027172205_1_rPodRaf1_pri_genomic";
NC_070611.1	selenoprofiles_genewise	CDS	16375656	16375859	.	+	.	phase "."; gene_id "SelO.1.selenocysteine"; transcript_id "SelO.1.selenocysteine"; Reference "SelO.1.selenocysteine.podarcis_raffonei.GCF_027172205_1_rPodRaf1_pri_genomic";
NC_070611.1	selenoprofiles_genewise	CDS	16376484	16376664	.	+	.	phase "."; gene_id "SelO.1.selenocysteine"; transcript_id "SelO.1.selenocysteine"; Reference "SelO.1.selenocysteine.podarcis_raffonei.GCF_027172205_1_rPodRaf1_pri_genomic";
NC_070611.1	selenoprofiles_genewise	CDS	16377027	16377157	.	+	.	phase "."; gene_id "SelO.1.selenocysteine"; transcript_id "SelO.1.selenocysteine"; Reference "SelO.1.selenocysteine.podarcis_raffonei.GCF_027172205_1_rPodRaf1_pri_genomic";
NC_070611.1	selenoprofiles_genewise	CDS	16377861	16378141	.	+	.	phase "."; gene_id "SelO.1.selenocysteine"; transcript_id "SelO.1.selenocysteine"; Reference "SelO.1.selenocysteine.podarcis_raffonei.GCF_027172205_1_rPodRaf1_pri_genomic";
NC_070611.1	selenoprofiles_genewise	CDS	16378330	16378480	.	+	.	phase "."; gene_id "SelO.1.selenocysteine"; transcript_id "SelO.1.selenocysteine"; Reference "SelO.1.selenocysteine.podarcis_raffonei.GCF_027172205_1_rPodRaf1_pri_genomic";
NC_070611.1	selenoprofiles_genewise	CDS	16382557	16382742	.	+	.	phase "."; gene_id "SelO.1.selenocysteine"; transcript_id "SelO.1.selenocysteine"; Reference "SelO.1.selenocysteine.podarcis_raffonei.GCF_027172205_1_rPodRaf1_pri_genomic";
NC_070611.1	selenoprofiles_genewise	CDS	16383161	16383317	.	+	.	phase "."; gene_id "SelO.1.selenocysteine"; transcript_id "SelO.1.selenocysteine"; Reference "SelO.1.selenocysteine.podarcis_raffonei.GCF_027172205_1_rPodRaf1_pri_genomic";
NC_070611.1	selenoprofiles_genewise	CDS	16383610	16383807	.	+	.	phase "."; gene_id "SelO.1.selenocysteine"; transcript_id "SelO.1.selenocysteine"; Reference "SelO.1.selenocysteine.podarcis_raffonei.GCF_027172205_1_rPodRaf1_pri_genomic";
NC_070611.1	selenoprofiles_secposition	Selenocysteine	16383796	16383798	.	+	.	phase "."; gene_id "Sec1:SelO.1.selenocysteine"; transcript_id "Sec1:SelO.1.selenocysteine"; Reference "SelO.1.selenocysteine.podarcis_raffonei.GCF_027172205_1_rPodRaf1_pri_genomic";
NC_070607.1	selenoprofiles_genewise	CDS	48725132	48725346	.	+	.	phase "."; gene_id "SelP.1.selenocysteine"; transcript_id "SelP.1.selenocysteine"; Reference "SelP.1.selenocysteine.podarcis_raffonei.GCF_027172205_1_rPodRaf1_pri_genomic";
NC_070607.1	selenoprofiles_genewise	CDS	48725984	48726196	.	+	.	phase "."; gene_id "SelP.1.selenocysteine"; transcript_id "SelP.1.selenocysteine"; Reference "SelP.1.selenocysteine.podarcis_raffonei.GCF_027172205_1_rPodRaf1_pri_genomic";
NC_070607.1	selenoprofiles_genewise	CDS	48726807	48726945	.	+	.	phase "."; gene_id "SelP.1.selenocysteine"; transcript_id "SelP.1.selenocysteine"; Reference "SelP.1.selenocysteine.podarcis_raffonei.GCF_027172205_1_rPodRaf1_pri_genomic";
NC_070607.1	selenoprofiles_genewise	CDS	48728348	48728599	.	+	.	phase "."; gene_id "SelP.1.selenocysteine"; transcript_id "SelP.1.selenocysteine"; Reference "SelP.1.selenocysteine.podarcis_raffonei.GCF_027172205_1_rPodRaf1_pri_genomic";
NC_070607.1	selenoprofiles_secposition	Selenocysteine	48725318	48725320	.	+	.	phase "."; gene_id "Sec1:SelP.1.selenocysteine"; transcript_id "Sec1:SelP.1.selenocysteine"; Reference "SelP.1.selenocysteine.podarcis_raffonei.GCF_027172205_1_rPodRaf1_pri_genomic";
NC_070615.1	selenoprofiles_exonerate	CDS	30688182	30688236	.	+	.	phase "."; gene_id "SelR.1.selenocysteine"; transcript_id "SelR.1.selenocysteine"; Reference "SelR.1.selenocysteine.podarcis_raffonei.GCF_027172205_1_rPodRaf1_pri_genomic";
NC_070615.1	selenoprofiles_exonerate	CDS	30692122	30692264	.	+	.	phase "."; gene_id "SelR.1.selenocysteine"; transcript_id "SelR.1.selenocysteine"; Reference "SelR.1.selenocysteine.podarcis_raffonei.GCF_027172205_1_rPodRaf1_pri_genomic";
NC_070615.1	selenoprofiles_exonerate	CDS	30693003	30693117	.	+	.	phase "."; gene_id "SelR.1.selenocysteine"; transcript_id "SelR.1.selenocysteine"; Reference "SelR.1.selenocysteine.podarcis_raffonei.GCF_027172205_1_rPodRaf1_pri_genomic";
NC_070615.1	selenoprofiles_exonerate	CDS	30751554	30751618	.	+	.	phase "."; gene_id "SelR.1.selenocysteine"; transcript_id "SelR.1.selenocysteine"; Reference "SelR.1.selenocysteine.podarcis_raffonei.GCF_027172205_1_rPodRaf1_pri_genomic";
NC_070615.1	selenoprofiles_secposition	Selenocysteine	30693081	30693083	.	+	.	phase "."; gene_id "Sec1:SelR.1.selenocysteine"; transcript_id "Sec1:SelR.1.selenocysteine"; Reference "SelR.1.selenocysteine.podarcis_raffonei.GCF_027172205_1_rPodRaf1_pri_genomic";
NC_070615.1	selenoprofiles_exonerate	CDS	20463025	20463244	.	+	.	phase "."; gene_id "SelS.5.selenocysteine"; transcript_id "SelS.5.selenocysteine"; Reference "SelS.5.selenocysteine.podarcis_raffonei.GCF_027172205_1_rPodRaf1_pri_genomic";
NC_070615.1	selenoprofiles_exonerate	CDS	20464803	20464915	.	+	.	phase "."; gene_id "SelS.5.selenocysteine"; transcript_id "SelS.5.selenocysteine"; Reference "SelS.5.selenocysteine.podarcis_raffonei.GCF_027172205_1_rPodRaf1_pri_genomic";
NC_070615.1	selenoprofiles_exonerate	CDS	20467710	20467799	.	+	.	phase "."; gene_id "SelS.5.selenocysteine"; transcript_id "SelS.5.selenocysteine"; Reference "SelS.5.selenocysteine.podarcis_raffonei.GCF_027172205_1_rPodRaf1_pri_genomic";
NC_070615.1	selenoprofiles_exonerate	CDS	20468108	20468186	.	+	.	phase "."; gene_id "SelS.5.selenocysteine"; transcript_id "SelS.5.selenocysteine"; Reference "SelS.5.selenocysteine.podarcis_raffonei.GCF_027172205_1_rPodRaf1_pri_genomic";
NC_070615.1	selenoprofiles_exonerate	CDS	20471146	20471231	.	+	.	phase "."; gene_id "SelS.5.selenocysteine"; transcript_id "SelS.5.selenocysteine"; Reference "SelS.5.selenocysteine.podarcis_raffonei.GCF_027172205_1_rPodRaf1_pri_genomic";
NC_070615.1	selenoprofiles_secposition	Selenocysteine	20471223	20471225	.	+	.	phase "."; gene_id "Sec1:SelS.5.selenocysteine"; transcript_id "Sec1:SelS.5.selenocysteine"; Reference "SelS.5.selenocysteine.podarcis_raffonei.GCF_027172205_1_rPodRaf1_pri_genomic";
NC_070606.1	selenoprofiles_genewise	CDS	22428644	22428821	.	+	.	phase "."; gene_id "SelU.8.selenocysteine"; transcript_id "SelU.8.selenocysteine"; Reference "SelU.8.selenocysteine.podarcis_raffonei.GCF_027172205_1_rPodRaf1_pri_genomic";
NC_070606.1	selenoprofiles_genewise	CDS	22431468	22431562	.	+	.	phase "."; gene_id "SelU.8.selenocysteine"; transcript_id "SelU.8.selenocysteine"; Reference "SelU.8.selenocysteine.podarcis_raffonei.GCF_027172205_1_rPodRaf1_pri_genomic";
NC_070606.1	selenoprofiles_genewise	CDS	22432777	22432917	.	+	.	phase "."; gene_id "SelU.8.selenocysteine"; transcript_id "SelU.8.selenocysteine"; Reference "SelU.8.selenocysteine.podarcis_raffonei.GCF_027172205_1_rPodRaf1_pri_genomic";
NC_070606.1	selenoprofiles_genewise	CDS	22435833	22435997	.	+	.	phase "."; gene_id "SelU.8.selenocysteine"; transcript_id "SelU.8.selenocysteine"; Reference "SelU.8.selenocysteine.podarcis_raffonei.GCF_027172205_1_rPodRaf1_pri_genomic";
NC_070606.1	selenoprofiles_genewise	CDS	22436708	22436815	.	+	.	phase "."; gene_id "SelU.8.selenocysteine"; transcript_id "SelU.8.selenocysteine"; Reference "SelU.8.selenocysteine.podarcis_raffonei.GCF_027172205_1_rPodRaf1_pri_genomic";
NC_070606.1	selenoprofiles_secposition	Selenocysteine	22431545	22431547	.	+	.	phase "."; gene_id "Sec1:SelU.8.selenocysteine"; transcript_id "Sec1:SelU.8.selenocysteine"; Reference "SelU.8.selenocysteine.podarcis_raffonei.GCF_027172205_1_rPodRaf1_pri_genomic";
NC_070603.1	selenoprofiles_exonerate	CDS	87437980	87438099	.	+	.	phase "."; gene_id "TR.10.selenocysteine"; transcript_id "TR.10.selenocysteine"; Reference "TR.10.selenocysteine.podarcis_raffonei.GCF_027172205_1_rPodRaf1_pri_genomic";
NC_070603.1	selenoprofiles_exonerate	CDS	87438936	87439055	.	+	.	phase "."; gene_id "TR.10.selenocysteine"; transcript_id "TR.10.selenocysteine"; Reference "TR.10.selenocysteine.podarcis_raffonei.GCF_027172205_1_rPodRaf1_pri_genomic";
NC_070603.1	selenoprofiles_exonerate	CDS	87440717	87440789	.	+	.	phase "."; gene_id "TR.10.selenocysteine"; transcript_id "TR.10.selenocysteine"; Reference "TR.10.selenocysteine.podarcis_raffonei.GCF_027172205_1_rPodRaf1_pri_genomic";
NC_070603.1	selenoprofiles_exonerate	CDS	87442946	87443065	.	+	.	phase "."; gene_id "TR.10.selenocysteine"; transcript_id "TR.10.selenocysteine"; Reference "TR.10.selenocysteine.podarcis_raffonei.GCF_027172205_1_rPodRaf1_pri_genomic";
NC_070603.1	selenoprofiles_exonerate	CDS	87443947	87444089	.	+	.	phase "."; gene_id "TR.10.selenocysteine"; transcript_id "TR.10.selenocysteine"; Reference "TR.10.selenocysteine.podarcis_raffonei.GCF_027172205_1_rPodRaf1_pri_genomic";
NC_070603.1	selenoprofiles_exonerate	CDS	87444668	87444783	.	+	.	phase "."; gene_id "TR.10.selenocysteine"; transcript_id "TR.10.selenocysteine"; Reference "TR.10.selenocysteine.podarcis_raffonei.GCF_027172205_1_rPodRaf1_pri_genomic";
NC_070603.1	selenoprofiles_exonerate	CDS	87444872	87445097	.	+	.	phase "."; gene_id "TR.10.selenocysteine"; transcript_id "TR.10.selenocysteine"; Reference "TR.10.selenocysteine.podarcis_raffonei.GCF_027172205_1_rPodRaf1_pri_genomic";
NC_070603.1	selenoprofiles_exonerate	CDS	87445299	87445391	.	+	.	phase "."; gene_id "TR.10.selenocysteine"; transcript_id "TR.10.selenocysteine"; Reference "TR.10.selenocysteine.podarcis_raffonei.GCF_027172205_1_rPodRaf1_pri_genomic";
NC_070603.1	selenoprofiles_exonerate	CDS	87446131	87446207	.	+	.	phase "."; gene_id "TR.10.selenocysteine"; transcript_id "TR.10.selenocysteine"; Reference "TR.10.selenocysteine.podarcis_raffonei.GCF_027172205_1_rPodRaf1_pri_genomic";
NC_070603.1	selenoprofiles_exonerate	CDS	87447138	87447294	.	+	.	phase "."; gene_id "TR.10.selenocysteine"; transcript_id "TR.10.selenocysteine"; Reference "TR.10.selenocysteine.podarcis_raffonei.GCF_027172205_1_rPodRaf1_pri_genomic";
NC_070603.1	selenoprofiles_exonerate	CDS	87448441	87448548	.	+	.	phase "."; gene_id "TR.10.selenocysteine"; transcript_id "TR.10.selenocysteine"; Reference "TR.10.selenocysteine.podarcis_raffonei.GCF_027172205_1_rPodRaf1_pri_genomic";
NC_070603.1	selenoprofiles_exonerate	CDS	87449047	87449142	.	+	.	phase "."; gene_id "TR.10.selenocysteine"; transcript_id "TR.10.selenocysteine"; Reference "TR.10.selenocysteine.podarcis_raffonei.GCF_027172205_1_rPodRaf1_pri_genomic";
NC_070603.1	selenoprofiles_exonerate	CDS	87450630	87450764	.	+	.	phase "."; gene_id "TR.10.selenocysteine"; transcript_id "TR.10.selenocysteine"; Reference "TR.10.selenocysteine.podarcis_raffonei.GCF_027172205_1_rPodRaf1_pri_genomic";
NC_070603.1	selenoprofiles_exonerate	CDS	87451263	87451331	.	+	.	phase "."; gene_id "TR.10.selenocysteine"; transcript_id "TR.10.selenocysteine"; Reference "TR.10.selenocysteine.podarcis_raffonei.GCF_027172205_1_rPodRaf1_pri_genomic";
NC_070603.1	selenoprofiles_secposition	Selenocysteine	87451323	87451325	.	+	.	phase "."; gene_id "Sec1:TR.10.selenocysteine"; transcript_id "Sec1:TR.10.selenocysteine"; Reference "TR.10.selenocysteine.podarcis_raffonei.GCF_027172205_1_rPodRaf1_pri_genomic";
NC_070611.1	selenoprofiles_exonerate	CDS	52404400	52404513	.	-	.	phase "."; gene_id "TR.13.selenocysteine"; transcript_id "TR.13.selenocysteine"; Reference "TR.13.selenocysteine.podarcis_raffonei.GCF_027172205_1_rPodRaf1_pri_genomic";
NC_070611.1	selenoprofiles_exonerate	CDS	52398212	52398331	.	-	.	phase "."; gene_id "TR.13.selenocysteine"; transcript_id "TR.13.selenocysteine"; Reference "TR.13.selenocysteine.podarcis_raffonei.GCF_027172205_1_rPodRaf1_pri_genomic";
NC_070611.1	selenoprofiles_exonerate	CDS	52394128	52394200	.	-	.	phase "."; gene_id "TR.13.selenocysteine"; transcript_id "TR.13.selenocysteine"; Reference "TR.13.selenocysteine.podarcis_raffonei.GCF_027172205_1_rPodRaf1_pri_genomic";
NC_070611.1	selenoprofiles_exonerate	CDS	52392600	52392719	.	-	.	phase "."; gene_id "TR.13.selenocysteine"; transcript_id "TR.13.selenocysteine"; Reference "TR.13.selenocysteine.podarcis_raffonei.GCF_027172205_1_rPodRaf1_pri_genomic";
NC_070611.1	selenoprofiles_exonerate	CDS	52391735	52391880	.	-	.	phase "."; gene_id "TR.13.selenocysteine"; transcript_id "TR.13.selenocysteine"; Reference "TR.13.selenocysteine.podarcis_raffonei.GCF_027172205_1_rPodRaf1_pri_genomic";
NC_070611.1	selenoprofiles_exonerate	CDS	52391416	52391531	.	-	.	phase "."; gene_id "TR.13.selenocysteine"; transcript_id "TR.13.selenocysteine"; Reference "TR.13.selenocysteine.podarcis_raffonei.GCF_027172205_1_rPodRaf1_pri_genomic";
NC_070611.1	selenoprofiles_exonerate	CDS	52390260	52390485	.	-	.	phase "."; gene_id "TR.13.selenocysteine"; transcript_id "TR.13.selenocysteine"; Reference "TR.13.selenocysteine.podarcis_raffonei.GCF_027172205_1_rPodRaf1_pri_genomic";
NC_070611.1	selenoprofiles_exonerate	CDS	52385280	52385375	.	-	.	phase "."; gene_id "TR.13.selenocysteine"; transcript_id "TR.13.selenocysteine"; Reference "TR.13.selenocysteine.podarcis_raffonei.GCF_027172205_1_rPodRaf1_pri_genomic";
NC_070611.1	selenoprofiles_exonerate	CDS	52384414	52384490	.	-	.	phase "."; gene_id "TR.13.selenocysteine"; transcript_id "TR.13.selenocysteine"; Reference "TR.13.selenocysteine.podarcis_raffonei.GCF_027172205_1_rPodRaf1_pri_genomic";
NC_070611.1	selenoprofiles_exonerate	CDS	52382874	52383030	.	-	.	phase "."; gene_id "TR.13.selenocysteine"; transcript_id "TR.13.selenocysteine"; Reference "TR.13.selenocysteine.podarcis_raffonei.GCF_027172205_1_rPodRaf1_pri_genomic";
NC_070611.1	selenoprofiles_exonerate	CDS	52382210	52382317	.	-	.	phase "."; gene_id "TR.13.selenocysteine"; transcript_id "TR.13.selenocysteine"; Reference "TR.13.selenocysteine.podarcis_raffonei.GCF_027172205_1_rPodRaf1_pri_genomic";
NC_070611.1	selenoprofiles_exonerate	CDS	52380230	52380325	.	-	.	phase "."; gene_id "TR.13.selenocysteine"; transcript_id "TR.13.selenocysteine"; Reference "TR.13.selenocysteine.podarcis_raffonei.GCF_027172205_1_rPodRaf1_pri_genomic";
NC_070611.1	selenoprofiles_exonerate	CDS	52377395	52377529	.	-	.	phase "."; gene_id "TR.13.selenocysteine"; transcript_id "TR.13.selenocysteine"; Reference "TR.13.selenocysteine.podarcis_raffonei.GCF_027172205_1_rPodRaf1_pri_genomic";
NC_070611.1	selenoprofiles_exonerate	CDS	52374991	52375059	.	-	.	phase "."; gene_id "TR.13.selenocysteine"; transcript_id "TR.13.selenocysteine"; Reference "TR.13.selenocysteine.podarcis_raffonei.GCF_027172205_1_rPodRaf1_pri_genomic";
NC_070611.1	selenoprofiles_secposition	Selenocysteine	52374997	52374999	.	-	.	phase "."; gene_id "Sec1:TR.13.selenocysteine"; transcript_id "Sec1:TR.13.selenocysteine"; Reference "TR.13.selenocysteine.podarcis_raffonei.GCF_027172205_1_rPodRaf1_pri_genomic";
NC_070617.1	selenoprofiles_exonerate	CDS	30768436	30768514	.	-	.	phase "."; gene_id "TR.25.selenocysteine"; transcript_id "TR.25.selenocysteine"; Reference "TR.25.selenocysteine.podarcis_raffonei.GCF_027172205_1_rPodRaf1_pri_genomic";
NC_070617.1	selenoprofiles_exonerate	CDS	30762102	30762167	.	-	.	phase "."; gene_id "TR.25.selenocysteine"; transcript_id "TR.25.selenocysteine"; Reference "TR.25.selenocysteine.podarcis_raffonei.GCF_027172205_1_rPodRaf1_pri_genomic";
NC_070617.1	selenoprofiles_exonerate	CDS	30758355	30758411	.	-	.	phase "."; gene_id "TR.25.selenocysteine"; transcript_id "TR.25.selenocysteine"; Reference "TR.25.selenocysteine.podarcis_raffonei.GCF_027172205_1_rPodRaf1_pri_genomic";
NC_070617.1	selenoprofiles_exonerate	CDS	30756905	30757049	.	-	.	phase "."; gene_id "TR.25.selenocysteine"; transcript_id "TR.25.selenocysteine"; Reference "TR.25.selenocysteine.podarcis_raffonei.GCF_027172205_1_rPodRaf1_pri_genomic";
NC_070617.1	selenoprofiles_exonerate	CDS	30752793	30752867	.	-	.	phase "."; gene_id "TR.25.selenocysteine"; transcript_id "TR.25.selenocysteine"; Reference "TR.25.selenocysteine.podarcis_raffonei.GCF_027172205_1_rPodRaf1_pri_genomic";
NC_070617.1	selenoprofiles_exonerate	CDS	30752493	30752568	.	-	.	phase "."; gene_id "TR.25.selenocysteine"; transcript_id "TR.25.selenocysteine"; Reference "TR.25.selenocysteine.podarcis_raffonei.GCF_027172205_1_rPodRaf1_pri_genomic";
NC_070617.1	selenoprofiles_exonerate	CDS	30752259	30752321	.	-	.	phase "."; gene_id "TR.25.selenocysteine"; transcript_id "TR.25.selenocysteine"; Reference "TR.25.selenocysteine.podarcis_raffonei.GCF_027172205_1_rPodRaf1_pri_genomic";
NC_070617.1	selenoprofiles_exonerate	CDS	30751380	30751450	.	-	.	phase "."; gene_id "TR.25.selenocysteine"; transcript_id "TR.25.selenocysteine"; Reference "TR.25.selenocysteine.podarcis_raffonei.GCF_027172205_1_rPodRaf1_pri_genomic";
NC_070617.1	selenoprofiles_exonerate	CDS	30741444	30741463	.	-	.	phase "."; gene_id "TR.25.selenocysteine"; transcript_id "TR.25.selenocysteine"; Reference "TR.25.selenocysteine.podarcis_raffonei.GCF_027172205_1_rPodRaf1_pri_genomic";
NC_070617.1	selenoprofiles_exonerate	CDS	30740207	30740298	.	-	.	phase "."; gene_id "TR.25.selenocysteine"; transcript_id "TR.25.selenocysteine"; Reference "TR.25.selenocysteine.podarcis_raffonei.GCF_027172205_1_rPodRaf1_pri_genomic";
NC_070617.1	selenoprofiles_exonerate	CDS	30738128	30738302	.	-	.	phase "."; gene_id "TR.25.selenocysteine"; transcript_id "TR.25.selenocysteine"; Reference "TR.25.selenocysteine.podarcis_raffonei.GCF_027172205_1_rPodRaf1_pri_genomic";
NC_070617.1	selenoprofiles_exonerate	CDS	30726547	30726683	.	-	.	phase "."; gene_id "TR.25.selenocysteine"; transcript_id "TR.25.selenocysteine"; Reference "TR.25.selenocysteine.podarcis_raffonei.GCF_027172205_1_rPodRaf1_pri_genomic";
NC_070617.1	selenoprofiles_exonerate	CDS	30721648	30721743	.	-	.	phase "."; gene_id "TR.25.selenocysteine"; transcript_id "TR.25.selenocysteine"; Reference "TR.25.selenocysteine.podarcis_raffonei.GCF_027172205_1_rPodRaf1_pri_genomic";
NC_070617.1	selenoprofiles_exonerate	CDS	30719552	30719644	.	-	.	phase "."; gene_id "TR.25.selenocysteine"; transcript_id "TR.25.selenocysteine"; Reference "TR.25.selenocysteine.podarcis_raffonei.GCF_027172205_1_rPodRaf1_pri_genomic";
NC_070617.1	selenoprofiles_exonerate	CDS	30719115	30719186	.	-	.	phase "."; gene_id "TR.25.selenocysteine"; transcript_id "TR.25.selenocysteine"; Reference "TR.25.selenocysteine.podarcis_raffonei.GCF_027172205_1_rPodRaf1_pri_genomic";
NC_070617.1	selenoprofiles_exonerate	CDS	30716748	30716845	.	-	.	phase "."; gene_id "TR.25.selenocysteine"; transcript_id "TR.25.selenocysteine"; Reference "TR.25.selenocysteine.podarcis_raffonei.GCF_027172205_1_rPodRaf1_pri_genomic";
NC_070617.1	selenoprofiles_exonerate	CDS	30713946	30714075	.	-	.	phase "."; gene_id "TR.25.selenocysteine"; transcript_id "TR.25.selenocysteine"; Reference "TR.25.selenocysteine.podarcis_raffonei.GCF_027172205_1_rPodRaf1_pri_genomic";
NC_070617.1	selenoprofiles_secposition	Selenocysteine	30713952	30713954	.	-	.	phase "."; gene_id "Sec1:TR.25.selenocysteine"; transcript_id "Sec1:TR.25.selenocysteine"; Reference "TR.25.selenocysteine.podarcis_raffonei.GCF_027172205_1_rPodRaf1_pri_genomic";
NC_070606.1	selenoprofiles_genewise	CDS	77999984	78000120	.	+	.	phase "."; gene_id "SelT.1.selenocysteine"; transcript_id "SelT.1.selenocysteine"; Reference "SelT.1.selenocysteine.podarcis_raffonei.GCF_027172205_1_rPodRaf1_pri_genomic";
NC_070606.1	selenoprofiles_genewise	CDS	78008505	78008615	.	+	.	phase "."; gene_id "SelT.1.selenocysteine"; transcript_id "SelT.1.selenocysteine"; Reference "SelT.1.selenocysteine.podarcis_raffonei.GCF_027172205_1_rPodRaf1_pri_genomic";
NC_070606.1	selenoprofiles_genewise	CDS	78009507	78009633	.	+	.	phase "."; gene_id "SelT.1.selenocysteine"; transcript_id "SelT.1.selenocysteine"; Reference "SelT.1.selenocysteine.podarcis_raffonei.GCF_027172205_1_rPodRaf1_pri_genomic";
NC_070606.1	selenoprofiles_genewise	CDS	78010786	78010873	.	+	.	phase "."; gene_id "SelT.1.selenocysteine"; transcript_id "SelT.1.selenocysteine"; Reference "SelT.1.selenocysteine.podarcis_raffonei.GCF_027172205_1_rPodRaf1_pri_genomic";
NC_070606.1	selenoprofiles_genewise	CDS	78011468	78011592	.	+	.	phase "."; gene_id "SelT.1.selenocysteine"; transcript_id "SelT.1.selenocysteine"; Reference "SelT.1.selenocysteine.podarcis_raffonei.GCF_027172205_1_rPodRaf1_pri_genomic";
NC_070606.1	selenoprofiles_secposition	Selenocysteine	78008512	78008514	.	+	.	phase "."; gene_id "Sec1:SelT.1.selenocysteine"; transcript_id "Sec1:SelT.1.selenocysteine"; Reference "SelT.1.selenocysteine.podarcis_raffonei.GCF_027172205_1_rPodRaf1_pri_genomic";
JMFS01047600.1	selenoprofiles_genewise	CDS	19535	19756	.	-	.	phase "."; gene_id "DI.2.selenocysteine"; transcript_id "DI.2.selenocysteine"; Reference "DI.2.selenocysteine.podiceps_cristatus.GCA_000699545_1_ASM69954v1_genomic";
JMFS01047600.1	selenoprofiles_genewise	CDS	7779	8351	.	-	.	phase "."; gene_id "DI.2.selenocysteine"; transcript_id "DI.2.selenocysteine"; Reference "DI.2.selenocysteine.podiceps_cristatus.GCA_000699545_1_ASM69954v1_genomic";
JMFS01047600.1	selenoprofiles_secposition	Selenocysteine	8178	8180	.	-	.	phase "."; gene_id "Sec1:DI.2.selenocysteine"; transcript_id "Sec1:DI.2.selenocysteine"; Reference "DI.2.selenocysteine.podiceps_cristatus.GCA_000699545_1_ASM69954v1_genomic";
KL283419.1	selenoprofiles_exonerate	CDS	404	690	.	-	.	phase "."; gene_id "DI.3.selenocysteine"; transcript_id "DI.3.selenocysteine"; Reference "DI.3.selenocysteine.podiceps_cristatus.GCA_000699545_1_ASM69954v1_genomic";
KL283419.1	selenoprofiles_exonerate	CDS	57	357	.	-	.	phase "."; gene_id "DI.3.selenocysteine"; transcript_id "DI.3.selenocysteine"; Reference "DI.3.selenocysteine.podiceps_cristatus.GCA_000699545_1_ASM69954v1_genomic";
KL283419.1	selenoprofiles_secposition	Selenocysteine	514	516	.	-	.	phase "."; gene_id "Sec1:DI.3.selenocysteine"; transcript_id "Sec1:DI.3.selenocysteine"; Reference "DI.3.selenocysteine.podiceps_cristatus.GCA_000699545_1_ASM69954v1_genomic";
JMFS01134345.1	selenoprofiles_genewise	CDS	7892	8222	.	-	.	phase "."; gene_id "DI.6.selenocysteine"; transcript_id "DI.6.selenocysteine"; Reference "DI.6.selenocysteine.podiceps_cristatus.GCA_000699545_1_ASM69954v1_genomic";
JMFS01134345.1	selenoprofiles_genewise	CDS	6150	6293	.	-	.	phase "."; gene_id "DI.6.selenocysteine"; transcript_id "DI.6.selenocysteine"; Reference "DI.6.selenocysteine.podiceps_cristatus.GCA_000699545_1_ASM69954v1_genomic";
JMFS01134345.1	selenoprofiles_genewise	CDS	4676	4875	.	-	.	phase "."; gene_id "DI.6.selenocysteine"; transcript_id "DI.6.selenocysteine"; Reference "DI.6.selenocysteine.podiceps_cristatus.GCA_000699545_1_ASM69954v1_genomic";
JMFS01134345.1	selenoprofiles_genewise	CDS	4101	4166	.	-	.	phase "."; gene_id "DI.6.selenocysteine"; transcript_id "DI.6.selenocysteine"; Reference "DI.6.selenocysteine.podiceps_cristatus.GCA_000699545_1_ASM69954v1_genomic";
JMFS01134345.1	selenoprofiles_secposition	Selenocysteine	6253	6255	.	-	.	phase "."; gene_id "Sec1:DI.6.selenocysteine"; transcript_id "Sec1:DI.6.selenocysteine"; Reference "DI.6.selenocysteine.podiceps_cristatus.GCA_000699545_1_ASM69954v1_genomic";
KL258908.1	selenoprofiles_genewise	CDS	3684	3747	.	+	.	phase "."; gene_id "Sel15.3.selenocysteine"; transcript_id "Sel15.3.selenocysteine"; Reference "Sel15.3.selenocysteine.podiceps_cristatus.GCA_000699545_1_ASM69954v1_genomic";
KL258908.1	selenoprofiles_genewise	CDS	12654	12703	.	+	.	phase "."; gene_id "Sel15.3.selenocysteine"; transcript_id "Sel15.3.selenocysteine"; Reference "Sel15.3.selenocysteine.podiceps_cristatus.GCA_000699545_1_ASM69954v1_genomic";
KL258908.1	selenoprofiles_genewise	CDS	15109	15240	.	+	.	phase "."; gene_id "Sel15.3.selenocysteine"; transcript_id "Sel15.3.selenocysteine"; Reference "Sel15.3.selenocysteine.podiceps_cristatus.GCA_000699545_1_ASM69954v1_genomic";
KL258908.1	selenoprofiles_secposition	Selenocysteine	3717	3719	.	+	.	phase "."; gene_id "Sec1:Sel15.3.selenocysteine"; transcript_id "Sec1:Sel15.3.selenocysteine"; Reference "Sel15.3.selenocysteine.podiceps_cristatus.GCA_000699545_1_ASM69954v1_genomic";
JMFS01075705.1	selenoprofiles_genewise	CDS	8020	8101	.	-	.	phase "."; gene_id "SelI.6.selenocysteine"; transcript_id "SelI.6.selenocysteine"; Reference "SelI.6.selenocysteine.podiceps_cristatus.GCA_000699545_1_ASM69954v1_genomic";
JMFS01075705.1	selenoprofiles_genewise	CDS	7282	7544	.	-	.	phase "."; gene_id "SelI.6.selenocysteine"; transcript_id "SelI.6.selenocysteine"; Reference "SelI.6.selenocysteine.podiceps_cristatus.GCA_000699545_1_ASM69954v1_genomic";
JMFS01075705.1	selenoprofiles_genewise	CDS	5684	5792	.	-	.	phase "."; gene_id "SelI.6.selenocysteine"; transcript_id "SelI.6.selenocysteine"; Reference "SelI.6.selenocysteine.podiceps_cristatus.GCA_000699545_1_ASM69954v1_genomic";
JMFS01075705.1	selenoprofiles_genewise	CDS	3734	3782	.	-	.	phase "."; gene_id "SelI.6.selenocysteine"; transcript_id "SelI.6.selenocysteine"; Reference "SelI.6.selenocysteine.podiceps_cristatus.GCA_000699545_1_ASM69954v1_genomic";
JMFS01075705.1	selenoprofiles_genewise	CDS	3119	3299	.	-	.	phase "."; gene_id "SelI.6.selenocysteine"; transcript_id "SelI.6.selenocysteine"; Reference "SelI.6.selenocysteine.podiceps_cristatus.GCA_000699545_1_ASM69954v1_genomic";
JMFS01075705.1	selenoprofiles_genewise	CDS	2124	2306	.	-	.	phase "."; gene_id "SelI.6.selenocysteine"; transcript_id "SelI.6.selenocysteine"; Reference "SelI.6.selenocysteine.podiceps_cristatus.GCA_000699545_1_ASM69954v1_genomic";
JMFS01075705.1	selenoprofiles_genewise	CDS	665	781	.	-	.	phase "."; gene_id "SelI.6.selenocysteine"; transcript_id "SelI.6.selenocysteine"; Reference "SelI.6.selenocysteine.podiceps_cristatus.GCA_000699545_1_ASM69954v1_genomic";
JMFS01075705.1	selenoprofiles_secposition	Selenocysteine	716	718	.	-	.	phase "."; gene_id "Sec1:SelI.6.selenocysteine"; transcript_id "Sec1:SelI.6.selenocysteine"; Reference "SelI.6.selenocysteine.podiceps_cristatus.GCA_000699545_1_ASM69954v1_genomic";
JMFS01142020.1	selenoprofiles_genewise	CDS	3977	4077	.	-	.	phase "."; gene_id "SelK.2.selenocysteine"; transcript_id "SelK.2.selenocysteine"; Reference "SelK.2.selenocysteine.podiceps_cristatus.GCA_000699545_1_ASM69954v1_genomic";
JMFS01142020.1	selenoprofiles_genewise	CDS	3114	3194	.	-	.	phase "."; gene_id "SelK.2.selenocysteine"; transcript_id "SelK.2.selenocysteine"; Reference "SelK.2.selenocysteine.podiceps_cristatus.GCA_000699545_1_ASM69954v1_genomic";
JMFS01142020.1	selenoprofiles_genewise	CDS	2354	2450	.	-	.	phase "."; gene_id "SelK.2.selenocysteine"; transcript_id "SelK.2.selenocysteine"; Reference "SelK.2.selenocysteine.podiceps_cristatus.GCA_000699545_1_ASM69954v1_genomic";
JMFS01142020.1	selenoprofiles_secposition	Selenocysteine	2363	2365	.	-	.	phase "."; gene_id "Sec1:SelK.2.selenocysteine"; transcript_id "Sec1:SelK.2.selenocysteine"; Reference "SelK.2.selenocysteine.podiceps_cristatus.GCA_000699545_1_ASM69954v1_genomic";
KL282203.1	selenoprofiles_genewise	CDS	11208	11328	.	-	.	phase "."; gene_id "SelN.8.selenocysteine"; transcript_id "SelN.8.selenocysteine"; Reference "SelN.8.selenocysteine.podiceps_cristatus.GCA_000699545_1_ASM69954v1_genomic";
KL282203.1	selenoprofiles_genewise	CDS	10241	10371	.	-	.	phase "."; gene_id "SelN.8.selenocysteine"; transcript_id "SelN.8.selenocysteine"; Reference "SelN.8.selenocysteine.podiceps_cristatus.GCA_000699545_1_ASM69954v1_genomic";
KL282203.1	selenoprofiles_genewise	CDS	9538	9750	.	-	.	phase "."; gene_id "SelN.8.selenocysteine"; transcript_id "SelN.8.selenocysteine"; Reference "SelN.8.selenocysteine.podiceps_cristatus.GCA_000699545_1_ASM69954v1_genomic";
KL282203.1	selenoprofiles_genewise	CDS	8604	8728	.	-	.	phase "."; gene_id "SelN.8.selenocysteine"; transcript_id "SelN.8.selenocysteine"; Reference "SelN.8.selenocysteine.podiceps_cristatus.GCA_000699545_1_ASM69954v1_genomic";
KL282203.1	selenoprofiles_genewise	CDS	7658	7795	.	-	.	phase "."; gene_id "SelN.8.selenocysteine"; transcript_id "SelN.8.selenocysteine"; Reference "SelN.8.selenocysteine.podiceps_cristatus.GCA_000699545_1_ASM69954v1_genomic";
KL282203.1	selenoprofiles_genewise	CDS	6000	6081	.	-	.	phase "."; gene_id "SelN.8.selenocysteine"; transcript_id "SelN.8.selenocysteine"; Reference "SelN.8.selenocysteine.podiceps_cristatus.GCA_000699545_1_ASM69954v1_genomic";
KL282203.1	selenoprofiles_genewise	CDS	4834	5022	.	-	.	phase "."; gene_id "SelN.8.selenocysteine"; transcript_id "SelN.8.selenocysteine"; Reference "SelN.8.selenocysteine.podiceps_cristatus.GCA_000699545_1_ASM69954v1_genomic";
KL282203.1	selenoprofiles_genewise	CDS	3655	3801	.	-	.	phase "."; gene_id "SelN.8.selenocysteine"; transcript_id "SelN.8.selenocysteine"; Reference "SelN.8.selenocysteine.podiceps_cristatus.GCA_000699545_1_ASM69954v1_genomic";
KL282203.1	selenoprofiles_genewise	CDS	1990	2133	.	-	.	phase "."; gene_id "SelN.8.selenocysteine"; transcript_id "SelN.8.selenocysteine"; Reference "SelN.8.selenocysteine.podiceps_cristatus.GCA_000699545_1_ASM69954v1_genomic";
KL282203.1	selenoprofiles_genewise	CDS	851	1021	.	-	.	phase "."; gene_id "SelN.8.selenocysteine"; transcript_id "SelN.8.selenocysteine"; Reference "SelN.8.selenocysteine.podiceps_cristatus.GCA_000699545_1_ASM69954v1_genomic";
KL282203.1	selenoprofiles_secposition	Selenocysteine	3697	3699	.	-	.	phase "."; gene_id "Sec1:SelN.8.selenocysteine"; transcript_id "Sec1:SelN.8.selenocysteine"; Reference "SelN.8.selenocysteine.podiceps_cristatus.GCA_000699545_1_ASM69954v1_genomic";
JMFS01113782.1	selenoprofiles_genewise	CDS	1240	1430	.	+	.	phase "."; gene_id "SelO.12.selenocysteine"; transcript_id "SelO.12.selenocysteine"; Reference "SelO.12.selenocysteine.podiceps_cristatus.GCA_000699545_1_ASM69954v1_genomic";
JMFS01113782.1	selenoprofiles_genewise	CDS	2498	2654	.	+	.	phase "."; gene_id "SelO.12.selenocysteine"; transcript_id "SelO.12.selenocysteine"; Reference "SelO.12.selenocysteine.podiceps_cristatus.GCA_000699545_1_ASM69954v1_genomic";
JMFS01113782.1	selenoprofiles_genewise	CDS	3336	3530	.	+	.	phase "."; gene_id "SelO.12.selenocysteine"; transcript_id "SelO.12.selenocysteine"; Reference "SelO.12.selenocysteine.podiceps_cristatus.GCA_000699545_1_ASM69954v1_genomic";
JMFS01113782.1	selenoprofiles_secposition	Selenocysteine	3519	3521	.	+	.	phase "."; gene_id "Sec1:SelO.12.selenocysteine"; transcript_id "Sec1:SelO.12.selenocysteine"; Reference "SelO.12.selenocysteine.podiceps_cristatus.GCA_000699545_1_ASM69954v1_genomic";
KL268852.1	selenoprofiles_genewise	CDS	10807	10997	.	+	.	phase "."; gene_id "SelP.1.selenocysteine"; transcript_id "SelP.1.selenocysteine"; Reference "SelP.1.selenocysteine.podiceps_cristatus.GCA_000699545_1_ASM69954v1_genomic";
KL268852.1	selenoprofiles_genewise	CDS	12753	12965	.	+	.	phase "."; gene_id "SelP.1.selenocysteine"; transcript_id "SelP.1.selenocysteine"; Reference "SelP.1.selenocysteine.podiceps_cristatus.GCA_000699545_1_ASM69954v1_genomic";
KL268852.1	selenoprofiles_genewise	CDS	15118	15235	.	+	.	phase "."; gene_id "SelP.1.selenocysteine"; transcript_id "SelP.1.selenocysteine"; Reference "SelP.1.selenocysteine.podiceps_cristatus.GCA_000699545_1_ASM69954v1_genomic";
KL268852.1	selenoprofiles_genewise	CDS	16132	16443	.	+	.	phase "."; gene_id "SelP.1.selenocysteine"; transcript_id "SelP.1.selenocysteine"; Reference "SelP.1.selenocysteine.podiceps_cristatus.GCA_000699545_1_ASM69954v1_genomic";
KL268852.1	selenoprofiles_secposition	Selenocysteine	10969	10971	.	+	.	phase "."; gene_id "Sec1:SelP.1.selenocysteine"; transcript_id "Sec1:SelP.1.selenocysteine"; Reference "SelP.1.selenocysteine.podiceps_cristatus.GCA_000699545_1_ASM69954v1_genomic";
KL272265.1	selenoprofiles_genewise	CDS	13316	13493	.	-	.	phase "."; gene_id "SelU.5.selenocysteine"; transcript_id "SelU.5.selenocysteine"; Reference "SelU.5.selenocysteine.podiceps_cristatus.GCA_000699545_1_ASM69954v1_genomic";
KL272265.1	selenoprofiles_genewise	CDS	12868	12959	.	-	.	phase "."; gene_id "SelU.5.selenocysteine"; transcript_id "SelU.5.selenocysteine"; Reference "SelU.5.selenocysteine.podiceps_cristatus.GCA_000699545_1_ASM69954v1_genomic";
KL272265.1	selenoprofiles_genewise	CDS	9223	9363	.	-	.	phase "."; gene_id "SelU.5.selenocysteine"; transcript_id "SelU.5.selenocysteine"; Reference "SelU.5.selenocysteine.podiceps_cristatus.GCA_000699545_1_ASM69954v1_genomic";
KL272265.1	selenoprofiles_genewise	CDS	8018	8182	.	-	.	phase "."; gene_id "SelU.5.selenocysteine"; transcript_id "SelU.5.selenocysteine"; Reference "SelU.5.selenocysteine.podiceps_cristatus.GCA_000699545_1_ASM69954v1_genomic";
KL272265.1	selenoprofiles_genewise	CDS	7811	7909	.	-	.	phase "."; gene_id "SelU.5.selenocysteine"; transcript_id "SelU.5.selenocysteine"; Reference "SelU.5.selenocysteine.podiceps_cristatus.GCA_000699545_1_ASM69954v1_genomic";
KL272265.1	selenoprofiles_secposition	Selenocysteine	12883	12885	.	-	.	phase "."; gene_id "Sec1:SelU.5.selenocysteine"; transcript_id "Sec1:SelU.5.selenocysteine"; Reference "SelU.5.selenocysteine.podiceps_cristatus.GCA_000699545_1_ASM69954v1_genomic";
JMFS01021414.1	selenoprofiles_genewise	CDS	37945	38005	.	-	.	phase "."; gene_id "TR.8.selenocysteine"; transcript_id "TR.8.selenocysteine"; Reference "TR.8.selenocysteine.podiceps_cristatus.GCA_000699545_1_ASM69954v1_genomic";
JMFS01021414.1	selenoprofiles_genewise	CDS	36274	36383	.	-	.	phase "."; gene_id "TR.8.selenocysteine"; transcript_id "TR.8.selenocysteine"; Reference "TR.8.selenocysteine.podiceps_cristatus.GCA_000699545_1_ASM69954v1_genomic";
JMFS01021414.1	selenoprofiles_genewise	CDS	35992	36105	.	-	.	phase "."; gene_id "TR.8.selenocysteine"; transcript_id "TR.8.selenocysteine"; Reference "TR.8.selenocysteine.podiceps_cristatus.GCA_000699545_1_ASM69954v1_genomic";
JMFS01021414.1	selenoprofiles_genewise	CDS	34079	34151	.	-	.	phase "."; gene_id "TR.8.selenocysteine"; transcript_id "TR.8.selenocysteine"; Reference "TR.8.selenocysteine.podiceps_cristatus.GCA_000699545_1_ASM69954v1_genomic";
JMFS01021414.1	selenoprofiles_genewise	CDS	33068	33187	.	-	.	phase "."; gene_id "TR.8.selenocysteine"; transcript_id "TR.8.selenocysteine"; Reference "TR.8.selenocysteine.podiceps_cristatus.GCA_000699545_1_ASM69954v1_genomic";
JMFS01021414.1	selenoprofiles_genewise	CDS	32529	32671	.	-	.	phase "."; gene_id "TR.8.selenocysteine"; transcript_id "TR.8.selenocysteine"; Reference "TR.8.selenocysteine.podiceps_cristatus.GCA_000699545_1_ASM69954v1_genomic";
JMFS01021414.1	selenoprofiles_genewise	CDS	30981	31096	.	-	.	phase "."; gene_id "TR.8.selenocysteine"; transcript_id "TR.8.selenocysteine"; Reference "TR.8.selenocysteine.podiceps_cristatus.GCA_000699545_1_ASM69954v1_genomic";
JMFS01021414.1	selenoprofiles_genewise	CDS	30632	30872	.	-	.	phase "."; gene_id "TR.8.selenocysteine"; transcript_id "TR.8.selenocysteine"; Reference "TR.8.selenocysteine.podiceps_cristatus.GCA_000699545_1_ASM69954v1_genomic";
JMFS01021414.1	selenoprofiles_genewise	CDS	30329	30421	.	-	.	phase "."; gene_id "TR.8.selenocysteine"; transcript_id "TR.8.selenocysteine"; Reference "TR.8.selenocysteine.podiceps_cristatus.GCA_000699545_1_ASM69954v1_genomic";
JMFS01021414.1	selenoprofiles_genewise	CDS	29821	29897	.	-	.	phase "."; gene_id "TR.8.selenocysteine"; transcript_id "TR.8.selenocysteine"; Reference "TR.8.selenocysteine.podiceps_cristatus.GCA_000699545_1_ASM69954v1_genomic";
JMFS01021414.1	selenoprofiles_genewise	CDS	28752	28908	.	-	.	phase "."; gene_id "TR.8.selenocysteine"; transcript_id "TR.8.selenocysteine"; Reference "TR.8.selenocysteine.podiceps_cristatus.GCA_000699545_1_ASM69954v1_genomic";
JMFS01021414.1	selenoprofiles_genewise	CDS	28494	28601	.	-	.	phase "."; gene_id "TR.8.selenocysteine"; transcript_id "TR.8.selenocysteine"; Reference "TR.8.selenocysteine.podiceps_cristatus.GCA_000699545_1_ASM69954v1_genomic";
JMFS01021414.1	selenoprofiles_genewise	CDS	27501	27596	.	-	.	phase "."; gene_id "TR.8.selenocysteine"; transcript_id "TR.8.selenocysteine"; Reference "TR.8.selenocysteine.podiceps_cristatus.GCA_000699545_1_ASM69954v1_genomic";
JMFS01021414.1	selenoprofiles_genewise	CDS	26681	26815	.	-	.	phase "."; gene_id "TR.8.selenocysteine"; transcript_id "TR.8.selenocysteine"; Reference "TR.8.selenocysteine.podiceps_cristatus.GCA_000699545_1_ASM69954v1_genomic";
JMFS01021414.1	selenoprofiles_genewise	CDS	26315	26383	.	-	.	phase "."; gene_id "TR.8.selenocysteine"; transcript_id "TR.8.selenocysteine"; Reference "TR.8.selenocysteine.podiceps_cristatus.GCA_000699545_1_ASM69954v1_genomic";
JMFS01021414.1	selenoprofiles_secposition	Selenocysteine	26321	26323	.	-	.	phase "."; gene_id "Sec1:TR.8.selenocysteine"; transcript_id "Sec1:TR.8.selenocysteine"; Reference "TR.8.selenocysteine.podiceps_cristatus.GCA_000699545_1_ASM69954v1_genomic";
KL273223.1	selenoprofiles_genewise	CDS	42942	43106	.	-	.	phase "."; gene_id "TR.15.selenocysteine"; transcript_id "TR.15.selenocysteine"; Reference "TR.15.selenocysteine.podiceps_cristatus.GCA_000699545_1_ASM69954v1_genomic";
KL273223.1	selenoprofiles_genewise	CDS	38223	38295	.	-	.	phase "."; gene_id "TR.15.selenocysteine"; transcript_id "TR.15.selenocysteine"; Reference "TR.15.selenocysteine.podiceps_cristatus.GCA_000699545_1_ASM69954v1_genomic";
KL273223.1	selenoprofiles_genewise	CDS	37991	38110	.	-	.	phase "."; gene_id "TR.15.selenocysteine"; transcript_id "TR.15.selenocysteine"; Reference "TR.15.selenocysteine.podiceps_cristatus.GCA_000699545_1_ASM69954v1_genomic";
KL273223.1	selenoprofiles_genewise	CDS	37054	37196	.	-	.	phase "."; gene_id "TR.15.selenocysteine"; transcript_id "TR.15.selenocysteine"; Reference "TR.15.selenocysteine.podiceps_cristatus.GCA_000699545_1_ASM69954v1_genomic";
KL273223.1	selenoprofiles_genewise	CDS	36810	36925	.	-	.	phase "."; gene_id "TR.15.selenocysteine"; transcript_id "TR.15.selenocysteine"; Reference "TR.15.selenocysteine.podiceps_cristatus.GCA_000699545_1_ASM69954v1_genomic";
KL273223.1	selenoprofiles_genewise	CDS	34779	35004	.	-	.	phase "."; gene_id "TR.15.selenocysteine"; transcript_id "TR.15.selenocysteine"; Reference "TR.15.selenocysteine.podiceps_cristatus.GCA_000699545_1_ASM69954v1_genomic";
KL273223.1	selenoprofiles_genewise	CDS	31903	31999	.	-	.	phase "."; gene_id "TR.15.selenocysteine"; transcript_id "TR.15.selenocysteine"; Reference "TR.15.selenocysteine.podiceps_cristatus.GCA_000699545_1_ASM69954v1_genomic";
KL273223.1	selenoprofiles_genewise	CDS	29876	29954	.	-	.	phase "."; gene_id "TR.15.selenocysteine"; transcript_id "TR.15.selenocysteine"; Reference "TR.15.selenocysteine.podiceps_cristatus.GCA_000699545_1_ASM69954v1_genomic";
KL273223.1	selenoprofiles_genewise	CDS	26919	27075	.	-	.	phase "."; gene_id "TR.15.selenocysteine"; transcript_id "TR.15.selenocysteine"; Reference "TR.15.selenocysteine.podiceps_cristatus.GCA_000699545_1_ASM69954v1_genomic";
KL273223.1	selenoprofiles_genewise	CDS	23944	24051	.	-	.	phase "."; gene_id "TR.15.selenocysteine"; transcript_id "TR.15.selenocysteine"; Reference "TR.15.selenocysteine.podiceps_cristatus.GCA_000699545_1_ASM69954v1_genomic";
KL273223.1	selenoprofiles_genewise	CDS	21854	21949	.	-	.	phase "."; gene_id "TR.15.selenocysteine"; transcript_id "TR.15.selenocysteine"; Reference "TR.15.selenocysteine.podiceps_cristatus.GCA_000699545_1_ASM69954v1_genomic";
KL273223.1	selenoprofiles_genewise	CDS	19476	19610	.	-	.	phase "."; gene_id "TR.15.selenocysteine"; transcript_id "TR.15.selenocysteine"; Reference "TR.15.selenocysteine.podiceps_cristatus.GCA_000699545_1_ASM69954v1_genomic";
KL273223.1	selenoprofiles_genewise	CDS	16202	16270	.	-	.	phase "."; gene_id "TR.15.selenocysteine"; transcript_id "TR.15.selenocysteine"; Reference "TR.15.selenocysteine.podiceps_cristatus.GCA_000699545_1_ASM69954v1_genomic";
KL273223.1	selenoprofiles_secposition	Selenocysteine	16208	16210	.	-	.	phase "."; gene_id "Sec1:TR.15.selenocysteine"; transcript_id "Sec1:TR.15.selenocysteine"; Reference "TR.15.selenocysteine.podiceps_cristatus.GCA_000699545_1_ASM69954v1_genomic";
JMFS01141015.1	selenoprofiles_exonerate	CDS	934	1006	.	+	.	phase "."; gene_id "TR.29.selenocysteine"; transcript_id "TR.29.selenocysteine"; Reference "TR.29.selenocysteine.podiceps_cristatus.GCA_000699545_1_ASM69954v1_genomic";
JMFS01141015.1	selenoprofiles_exonerate	CDS	1707	1763	.	+	.	phase "."; gene_id "TR.29.selenocysteine"; transcript_id "TR.29.selenocysteine"; Reference "TR.29.selenocysteine.podiceps_cristatus.GCA_000699545_1_ASM69954v1_genomic";
JMFS01141015.1	selenoprofiles_exonerate	CDS	2364	2508	.	+	.	phase "."; gene_id "TR.29.selenocysteine"; transcript_id "TR.29.selenocysteine"; Reference "TR.29.selenocysteine.podiceps_cristatus.GCA_000699545_1_ASM69954v1_genomic";
JMFS01141015.1	selenoprofiles_exonerate	CDS	2820	2894	.	+	.	phase "."; gene_id "TR.29.selenocysteine"; transcript_id "TR.29.selenocysteine"; Reference "TR.29.selenocysteine.podiceps_cristatus.GCA_000699545_1_ASM69954v1_genomic";
JMFS01141015.1	selenoprofiles_exonerate	CDS	3728	3806	.	+	.	phase "."; gene_id "TR.29.selenocysteine"; transcript_id "TR.29.selenocysteine"; Reference "TR.29.selenocysteine.podiceps_cristatus.GCA_000699545_1_ASM69954v1_genomic";
JMFS01141015.1	selenoprofiles_exonerate	CDS	4810	4872	.	+	.	phase "."; gene_id "TR.29.selenocysteine"; transcript_id "TR.29.selenocysteine"; Reference "TR.29.selenocysteine.podiceps_cristatus.GCA_000699545_1_ASM69954v1_genomic";
JMFS01141015.1	selenoprofiles_exonerate	CDS	5388	5458	.	+	.	phase "."; gene_id "TR.29.selenocysteine"; transcript_id "TR.29.selenocysteine"; Reference "TR.29.selenocysteine.podiceps_cristatus.GCA_000699545_1_ASM69954v1_genomic";
JMFS01141015.1	selenoprofiles_exonerate	CDS	10245	10356	.	+	.	phase "."; gene_id "TR.29.selenocysteine"; transcript_id "TR.29.selenocysteine"; Reference "TR.29.selenocysteine.podiceps_cristatus.GCA_000699545_1_ASM69954v1_genomic";
JMFS01141015.1	selenoprofiles_exonerate	CDS	12878	13052	.	+	.	phase "."; gene_id "TR.29.selenocysteine"; transcript_id "TR.29.selenocysteine"; Reference "TR.29.selenocysteine.podiceps_cristatus.GCA_000699545_1_ASM69954v1_genomic";
JMFS01141015.1	selenoprofiles_exonerate	CDS	21791	21927	.	+	.	phase "."; gene_id "TR.29.selenocysteine"; transcript_id "TR.29.selenocysteine"; Reference "TR.29.selenocysteine.podiceps_cristatus.GCA_000699545_1_ASM69954v1_genomic";
JMFS01141015.1	selenoprofiles_exonerate	CDS	27306	27401	.	+	.	phase "."; gene_id "TR.29.selenocysteine"; transcript_id "TR.29.selenocysteine"; Reference "TR.29.selenocysteine.podiceps_cristatus.GCA_000699545_1_ASM69954v1_genomic";
JMFS01141015.1	selenoprofiles_exonerate	CDS	27648	27740	.	+	.	phase "."; gene_id "TR.29.selenocysteine"; transcript_id "TR.29.selenocysteine"; Reference "TR.29.selenocysteine.podiceps_cristatus.GCA_000699545_1_ASM69954v1_genomic";
JMFS01141015.1	selenoprofiles_exonerate	CDS	29050	29121	.	+	.	phase "."; gene_id "TR.29.selenocysteine"; transcript_id "TR.29.selenocysteine"; Reference "TR.29.selenocysteine.podiceps_cristatus.GCA_000699545_1_ASM69954v1_genomic";
JMFS01141015.1	selenoprofiles_exonerate	CDS	30680	30777	.	+	.	phase "."; gene_id "TR.29.selenocysteine"; transcript_id "TR.29.selenocysteine"; Reference "TR.29.selenocysteine.podiceps_cristatus.GCA_000699545_1_ASM69954v1_genomic";
JMFS01141015.1	selenoprofiles_exonerate	CDS	33016	33145	.	+	.	phase "."; gene_id "TR.29.selenocysteine"; transcript_id "TR.29.selenocysteine"; Reference "TR.29.selenocysteine.podiceps_cristatus.GCA_000699545_1_ASM69954v1_genomic";
JMFS01141015.1	selenoprofiles_secposition	Selenocysteine	33137	33139	.	+	.	phase "."; gene_id "Sec1:TR.29.selenocysteine"; transcript_id "Sec1:TR.29.selenocysteine"; Reference "TR.29.selenocysteine.podiceps_cristatus.GCA_000699545_1_ASM69954v1_genomic";
JMFS01119297.1	selenoprofiles_genewise	CDS	9013	9122	.	-	.	phase "."; gene_id "SelT.3.selenocysteine"; transcript_id "SelT.3.selenocysteine"; Reference "SelT.3.selenocysteine.podiceps_cristatus.GCA_000699545_1_ASM69954v1_genomic";
JMFS01119297.1	selenoprofiles_genewise	CDS	7814	7940	.	-	.	phase "."; gene_id "SelT.3.selenocysteine"; transcript_id "SelT.3.selenocysteine"; Reference "SelT.3.selenocysteine.podiceps_cristatus.GCA_000699545_1_ASM69954v1_genomic";
JMFS01119297.1	selenoprofiles_genewise	CDS	6256	6343	.	-	.	phase "."; gene_id "SelT.3.selenocysteine"; transcript_id "SelT.3.selenocysteine"; Reference "SelT.3.selenocysteine.podiceps_cristatus.GCA_000699545_1_ASM69954v1_genomic";
JMFS01119297.1	selenoprofiles_genewise	CDS	4670	4794	.	-	.	phase "."; gene_id "SelT.3.selenocysteine"; transcript_id "SelT.3.selenocysteine"; Reference "SelT.3.selenocysteine.podiceps_cristatus.GCA_000699545_1_ASM69954v1_genomic";
JMFS01119297.1	selenoprofiles_secposition	Selenocysteine	9114	9116	.	-	.	phase "."; gene_id "Sec1:SelT.3.selenocysteine"; transcript_id "Sec1:SelT.3.selenocysteine"; Reference "SelT.3.selenocysteine.podiceps_cristatus.GCA_000699545_1_ASM69954v1_genomic";
VXAO01000658.1	selenoprofiles_genewise	CDS	114392	115216	.	+	.	phase "."; gene_id "DI.1.selenocysteine"; transcript_id "DI.1.selenocysteine"; Reference "DI.1.selenocysteine.podilymbus_podiceps.GCA_013399565_1_ASM1339956v1_genomic";
VXAO01000658.1	selenoprofiles_secposition	Selenocysteine	114803	114805	.	+	.	phase "."; gene_id "Sec1:DI.1.selenocysteine"; transcript_id "Sec1:DI.1.selenocysteine"; Reference "DI.1.selenocysteine.podilymbus_podiceps.GCA_013399565_1_ASM1339956v1_genomic";
VXAO01000090.1	selenoprofiles_genewise	CDS	1500184	1500405	.	-	.	phase "."; gene_id "DI.3.selenocysteine"; transcript_id "DI.3.selenocysteine"; Reference "DI.3.selenocysteine.podilymbus_podiceps.GCA_013399565_1_ASM1339956v1_genomic";
VXAO01000090.1	selenoprofiles_genewise	CDS	1488432	1489004	.	-	.	phase "."; gene_id "DI.3.selenocysteine"; transcript_id "DI.3.selenocysteine"; Reference "DI.3.selenocysteine.podilymbus_podiceps.GCA_013399565_1_ASM1339956v1_genomic";
VXAO01000090.1	selenoprofiles_secposition	Selenocysteine	1488831	1488833	.	-	.	phase "."; gene_id "Sec1:DI.3.selenocysteine"; transcript_id "Sec1:DI.3.selenocysteine"; Reference "DI.3.selenocysteine.podilymbus_podiceps.GCA_013399565_1_ASM1339956v1_genomic";
VXAO01000220.1	selenoprofiles_genewise	CDS	1073898	1074228	.	+	.	phase "."; gene_id "DI.5.selenocysteine"; transcript_id "DI.5.selenocysteine"; Reference "DI.5.selenocysteine.podilymbus_podiceps.GCA_013399565_1_ASM1339956v1_genomic";
VXAO01000220.1	selenoprofiles_genewise	CDS	1075824	1075967	.	+	.	phase "."; gene_id "DI.5.selenocysteine"; transcript_id "DI.5.selenocysteine"; Reference "DI.5.selenocysteine.podilymbus_podiceps.GCA_013399565_1_ASM1339956v1_genomic";
VXAO01000220.1	selenoprofiles_genewise	CDS	1077214	1077413	.	+	.	phase "."; gene_id "DI.5.selenocysteine"; transcript_id "DI.5.selenocysteine"; Reference "DI.5.selenocysteine.podilymbus_podiceps.GCA_013399565_1_ASM1339956v1_genomic";
VXAO01000220.1	selenoprofiles_genewise	CDS	1077887	1077952	.	+	.	phase "."; gene_id "DI.5.selenocysteine"; transcript_id "DI.5.selenocysteine"; Reference "DI.5.selenocysteine.podilymbus_podiceps.GCA_013399565_1_ASM1339956v1_genomic";
VXAO01000220.1	selenoprofiles_secposition	Selenocysteine	1075862	1075864	.	+	.	phase "."; gene_id "Sec1:DI.5.selenocysteine"; transcript_id "Sec1:DI.5.selenocysteine"; Reference "DI.5.selenocysteine.podilymbus_podiceps.GCA_013399565_1_ASM1339956v1_genomic";
VXAO01000201.1	selenoprofiles_exonerate	CDS	128153	128386	.	-	.	phase "."; gene_id "GPx.1.selenocysteine"; transcript_id "GPx.1.selenocysteine"; Reference "GPx.1.selenocysteine.podilymbus_podiceps.GCA_013399565_1_ASM1339956v1_genomic";
VXAO01000201.1	selenoprofiles_exonerate	CDS	127724	128062	.	-	.	phase "."; gene_id "GPx.1.selenocysteine"; transcript_id "GPx.1.selenocysteine"; Reference "GPx.1.selenocysteine.podilymbus_podiceps.GCA_013399565_1_ASM1339956v1_genomic";
VXAO01000201.1	selenoprofiles_secposition	Selenocysteine	128258	128260	.	-	.	phase "."; gene_id "Sec1:GPx.1.selenocysteine"; transcript_id "Sec1:GPx.1.selenocysteine"; Reference "GPx.1.selenocysteine.podilymbus_podiceps.GCA_013399565_1_ASM1339956v1_genomic";
VXAO01003641.1	selenoprofiles_genewise	CDS	2360	2584	.	-	.	phase "."; gene_id "GPx.3.selenocysteine"; transcript_id "GPx.3.selenocysteine"; Reference "GPx.3.selenocysteine.podilymbus_podiceps.GCA_013399565_1_ASM1339956v1_genomic";
VXAO01003641.1	selenoprofiles_genewise	CDS	1918	2268	.	-	.	phase "."; gene_id "GPx.3.selenocysteine"; transcript_id "GPx.3.selenocysteine"; Reference "GPx.3.selenocysteine.podilymbus_podiceps.GCA_013399565_1_ASM1339956v1_genomic";
VXAO01003641.1	selenoprofiles_secposition	Selenocysteine	2462	2464	.	-	.	phase "."; gene_id "Sec1:GPx.3.selenocysteine"; transcript_id "Sec1:GPx.3.selenocysteine"; Reference "GPx.3.selenocysteine.podilymbus_podiceps.GCA_013399565_1_ASM1339956v1_genomic";
VXAO01001233.1	selenoprofiles_blast	CDS	229273	229419	.	-	.	phase "."; gene_id "GPx.8.selenocysteine"; transcript_id "GPx.8.selenocysteine"; Reference "GPx.8.selenocysteine.podilymbus_podiceps.GCA_013399565_1_ASM1339956v1_genomic";
VXAO01001233.1	selenoprofiles_blast	CDS	229026	229151	.	-	.	phase "."; gene_id "GPx.8.selenocysteine"; transcript_id "GPx.8.selenocysteine"; Reference "GPx.8.selenocysteine.podilymbus_podiceps.GCA_013399565_1_ASM1339956v1_genomic";
VXAO01001233.1	selenoprofiles_blast	CDS	228927	228980	.	-	.	phase "."; gene_id "GPx.8.selenocysteine"; transcript_id "GPx.8.selenocysteine"; Reference "GPx.8.selenocysteine.podilymbus_podiceps.GCA_013399565_1_ASM1339956v1_genomic";
VXAO01001233.1	selenoprofiles_blast	CDS	228027	228857	.	-	.	phase "."; gene_id "GPx.8.selenocysteine"; transcript_id "GPx.8.selenocysteine"; Reference "GPx.8.selenocysteine.podilymbus_podiceps.GCA_013399565_1_ASM1339956v1_genomic";
VXAO01001233.1	selenoprofiles_secposition	Selenocysteine	229378	229380	.	-	.	phase "."; gene_id "Sec1:GPx.8.selenocysteine"; transcript_id "Sec1:GPx.8.selenocysteine"; Reference "GPx.8.selenocysteine.podilymbus_podiceps.GCA_013399565_1_ASM1339956v1_genomic";
VXAO01000043.1	selenoprofiles_genewise	CDS	688064	688220	.	+	.	phase "."; gene_id "GPx.13.selenocysteine"; transcript_id "GPx.13.selenocysteine"; Reference "GPx.13.selenocysteine.podilymbus_podiceps.GCA_013399565_1_ASM1339956v1_genomic";
VXAO01000043.1	selenoprofiles_genewise	CDS	688468	688585	.	+	.	phase "."; gene_id "GPx.13.selenocysteine"; transcript_id "GPx.13.selenocysteine"; Reference "GPx.13.selenocysteine.podilymbus_podiceps.GCA_013399565_1_ASM1339956v1_genomic";
VXAO01000043.1	selenoprofiles_genewise	CDS	688784	688883	.	+	.	phase "."; gene_id "GPx.13.selenocysteine"; transcript_id "GPx.13.selenocysteine"; Reference "GPx.13.selenocysteine.podilymbus_podiceps.GCA_013399565_1_ASM1339956v1_genomic";
VXAO01000043.1	selenoprofiles_genewise	CDS	689081	689329	.	+	.	phase "."; gene_id "GPx.13.selenocysteine"; transcript_id "GPx.13.selenocysteine"; Reference "GPx.13.selenocysteine.podilymbus_podiceps.GCA_013399565_1_ASM1339956v1_genomic";
VXAO01000043.1	selenoprofiles_secposition	Selenocysteine	688196	688198	.	+	.	phase "."; gene_id "Sec1:GPx.13.selenocysteine"; transcript_id "Sec1:GPx.13.selenocysteine"; Reference "GPx.13.selenocysteine.podilymbus_podiceps.GCA_013399565_1_ASM1339956v1_genomic";
VXAO01000476.1	selenoprofiles_exonerate	CDS	391644	391844	.	+	.	phase "."; gene_id "Sel15.3.selenocysteine"; transcript_id "Sel15.3.selenocysteine"; Reference "Sel15.3.selenocysteine.podilymbus_podiceps.GCA_013399565_1_ASM1339956v1_genomic";
VXAO01000476.1	selenoprofiles_exonerate	CDS	405809	405872	.	+	.	phase "."; gene_id "Sel15.3.selenocysteine"; transcript_id "Sel15.3.selenocysteine"; Reference "Sel15.3.selenocysteine.podilymbus_podiceps.GCA_013399565_1_ASM1339956v1_genomic";
VXAO01000476.1	selenoprofiles_exonerate	CDS	414926	414975	.	+	.	phase "."; gene_id "Sel15.3.selenocysteine"; transcript_id "Sel15.3.selenocysteine"; Reference "Sel15.3.selenocysteine.podilymbus_podiceps.GCA_013399565_1_ASM1339956v1_genomic";
VXAO01000476.1	selenoprofiles_exonerate	CDS	417380	417511	.	+	.	phase "."; gene_id "Sel15.3.selenocysteine"; transcript_id "Sel15.3.selenocysteine"; Reference "Sel15.3.selenocysteine.podilymbus_podiceps.GCA_013399565_1_ASM1339956v1_genomic";
VXAO01000476.1	selenoprofiles_secposition	Selenocysteine	405842	405844	.	+	.	phase "."; gene_id "Sec1:Sel15.3.selenocysteine"; transcript_id "Sec1:Sel15.3.selenocysteine"; Reference "Sel15.3.selenocysteine.podilymbus_podiceps.GCA_013399565_1_ASM1339956v1_genomic";
VXAO01001748.1	selenoprofiles_genewise	CDS	103312	103478	.	-	.	phase "."; gene_id "SelH.3.selenocysteine"; transcript_id "SelH.3.selenocysteine"; Reference "SelH.3.selenocysteine.podilymbus_podiceps.GCA_013399565_1_ASM1339956v1_genomic";
VXAO01001748.1	selenoprofiles_genewise	CDS	103075	103220	.	-	.	phase "."; gene_id "SelH.3.selenocysteine"; transcript_id "SelH.3.selenocysteine"; Reference "SelH.3.selenocysteine.podilymbus_podiceps.GCA_013399565_1_ASM1339956v1_genomic";
VXAO01001748.1	selenoprofiles_genewise	CDS	102904	103004	.	-	.	phase "."; gene_id "SelH.3.selenocysteine"; transcript_id "SelH.3.selenocysteine"; Reference "SelH.3.selenocysteine.podilymbus_podiceps.GCA_013399565_1_ASM1339956v1_genomic";
VXAO01001748.1	selenoprofiles_secposition	Selenocysteine	103211	103213	.	-	.	phase "."; gene_id "Sec1:SelH.3.selenocysteine"; transcript_id "Sec1:SelH.3.selenocysteine"; Reference "SelH.3.selenocysteine.podilymbus_podiceps.GCA_013399565_1_ASM1339956v1_genomic";
VXAO01002992.1	selenoprofiles_exonerate	CDS	17541	17618	.	+	.	phase "."; gene_id "SelI.6.selenocysteine"; transcript_id "SelI.6.selenocysteine"; Reference "SelI.6.selenocysteine.podilymbus_podiceps.GCA_013399565_1_ASM1339956v1_genomic";
VXAO01002992.1	selenoprofiles_exonerate	CDS	17943	18051	.	+	.	phase "."; gene_id "SelI.6.selenocysteine"; transcript_id "SelI.6.selenocysteine"; Reference "SelI.6.selenocysteine.podilymbus_podiceps.GCA_013399565_1_ASM1339956v1_genomic";
VXAO01002992.1	selenoprofiles_exonerate	CDS	19810	19884	.	+	.	phase "."; gene_id "SelI.6.selenocysteine"; transcript_id "SelI.6.selenocysteine"; Reference "SelI.6.selenocysteine.podilymbus_podiceps.GCA_013399565_1_ASM1339956v1_genomic";
VXAO01002992.1	selenoprofiles_exonerate	CDS	20357	20619	.	+	.	phase "."; gene_id "SelI.6.selenocysteine"; transcript_id "SelI.6.selenocysteine"; Reference "SelI.6.selenocysteine.podilymbus_podiceps.GCA_013399565_1_ASM1339956v1_genomic";
VXAO01002992.1	selenoprofiles_exonerate	CDS	22139	22247	.	+	.	phase "."; gene_id "SelI.6.selenocysteine"; transcript_id "SelI.6.selenocysteine"; Reference "SelI.6.selenocysteine.podilymbus_podiceps.GCA_013399565_1_ASM1339956v1_genomic";
VXAO01002992.1	selenoprofiles_exonerate	CDS	24136	24184	.	+	.	phase "."; gene_id "SelI.6.selenocysteine"; transcript_id "SelI.6.selenocysteine"; Reference "SelI.6.selenocysteine.podilymbus_podiceps.GCA_013399565_1_ASM1339956v1_genomic";
VXAO01002992.1	selenoprofiles_exonerate	CDS	24618	24798	.	+	.	phase "."; gene_id "SelI.6.selenocysteine"; transcript_id "SelI.6.selenocysteine"; Reference "SelI.6.selenocysteine.podilymbus_podiceps.GCA_013399565_1_ASM1339956v1_genomic";
VXAO01002992.1	selenoprofiles_exonerate	CDS	25601	25783	.	+	.	phase "."; gene_id "SelI.6.selenocysteine"; transcript_id "SelI.6.selenocysteine"; Reference "SelI.6.selenocysteine.podilymbus_podiceps.GCA_013399565_1_ASM1339956v1_genomic";
VXAO01002992.1	selenoprofiles_exonerate	CDS	27157	27273	.	+	.	phase "."; gene_id "SelI.6.selenocysteine"; transcript_id "SelI.6.selenocysteine"; Reference "SelI.6.selenocysteine.podilymbus_podiceps.GCA_013399565_1_ASM1339956v1_genomic";
VXAO01002992.1	selenoprofiles_secposition	Selenocysteine	27220	27222	.	+	.	phase "."; gene_id "Sec1:SelI.6.selenocysteine"; transcript_id "Sec1:SelI.6.selenocysteine"; Reference "SelI.6.selenocysteine.podilymbus_podiceps.GCA_013399565_1_ASM1339956v1_genomic";
VXAO01000053.1	selenoprofiles_exonerate	CDS	145682	145760	.	+	.	phase "."; gene_id "SelK.2.selenocysteine"; transcript_id "SelK.2.selenocysteine"; Reference "SelK.2.selenocysteine.podilymbus_podiceps.GCA_013399565_1_ASM1339956v1_genomic";
VXAO01000053.1	selenoprofiles_exonerate	CDS	146348	146438	.	+	.	phase "."; gene_id "SelK.2.selenocysteine"; transcript_id "SelK.2.selenocysteine"; Reference "SelK.2.selenocysteine.podilymbus_podiceps.GCA_013399565_1_ASM1339956v1_genomic";
VXAO01000053.1	selenoprofiles_exonerate	CDS	147204	147284	.	+	.	phase "."; gene_id "SelK.2.selenocysteine"; transcript_id "SelK.2.selenocysteine"; Reference "SelK.2.selenocysteine.podilymbus_podiceps.GCA_013399565_1_ASM1339956v1_genomic";
VXAO01000053.1	selenoprofiles_exonerate	CDS	147933	148029	.	+	.	phase "."; gene_id "SelK.2.selenocysteine"; transcript_id "SelK.2.selenocysteine"; Reference "SelK.2.selenocysteine.podilymbus_podiceps.GCA_013399565_1_ASM1339956v1_genomic";
VXAO01000053.1	selenoprofiles_secposition	Selenocysteine	148018	148020	.	+	.	phase "."; gene_id "Sec1:SelK.2.selenocysteine"; transcript_id "Sec1:SelK.2.selenocysteine"; Reference "SelK.2.selenocysteine.podilymbus_podiceps.GCA_013399565_1_ASM1339956v1_genomic";
VXAO01000574.1	selenoprofiles_genewise	CDS	228603	228723	.	+	.	phase "."; gene_id "SelN.8.selenocysteine"; transcript_id "SelN.8.selenocysteine"; Reference "SelN.8.selenocysteine.podilymbus_podiceps.GCA_013399565_1_ASM1339956v1_genomic";
VXAO01000574.1	selenoprofiles_genewise	CDS	229572	229702	.	+	.	phase "."; gene_id "SelN.8.selenocysteine"; transcript_id "SelN.8.selenocysteine"; Reference "SelN.8.selenocysteine.podilymbus_podiceps.GCA_013399565_1_ASM1339956v1_genomic";
VXAO01000574.1	selenoprofiles_genewise	CDS	230192	230404	.	+	.	phase "."; gene_id "SelN.8.selenocysteine"; transcript_id "SelN.8.selenocysteine"; Reference "SelN.8.selenocysteine.podilymbus_podiceps.GCA_013399565_1_ASM1339956v1_genomic";
VXAO01000574.1	selenoprofiles_genewise	CDS	231229	231353	.	+	.	phase "."; gene_id "SelN.8.selenocysteine"; transcript_id "SelN.8.selenocysteine"; Reference "SelN.8.selenocysteine.podilymbus_podiceps.GCA_013399565_1_ASM1339956v1_genomic";
VXAO01000574.1	selenoprofiles_genewise	CDS	232162	232299	.	+	.	phase "."; gene_id "SelN.8.selenocysteine"; transcript_id "SelN.8.selenocysteine"; Reference "SelN.8.selenocysteine.podilymbus_podiceps.GCA_013399565_1_ASM1339956v1_genomic";
VXAO01000574.1	selenoprofiles_genewise	CDS	233922	234003	.	+	.	phase "."; gene_id "SelN.8.selenocysteine"; transcript_id "SelN.8.selenocysteine"; Reference "SelN.8.selenocysteine.podilymbus_podiceps.GCA_013399565_1_ASM1339956v1_genomic";
VXAO01000574.1	selenoprofiles_genewise	CDS	234991	235179	.	+	.	phase "."; gene_id "SelN.8.selenocysteine"; transcript_id "SelN.8.selenocysteine"; Reference "SelN.8.selenocysteine.podilymbus_podiceps.GCA_013399565_1_ASM1339956v1_genomic";
VXAO01000574.1	selenoprofiles_genewise	CDS	236239	236344	.	+	.	phase "."; gene_id "SelN.8.selenocysteine"; transcript_id "SelN.8.selenocysteine"; Reference "SelN.8.selenocysteine.podilymbus_podiceps.GCA_013399565_1_ASM1339956v1_genomic";
VXAO01000574.1	selenoprofiles_genewise	CDS	237167	237279	.	+	.	phase "."; gene_id "SelN.8.selenocysteine"; transcript_id "SelN.8.selenocysteine"; Reference "SelN.8.selenocysteine.podilymbus_podiceps.GCA_013399565_1_ASM1339956v1_genomic";
VXAO01000574.1	selenoprofiles_genewise	CDS	237911	238012	.	+	.	phase "."; gene_id "SelN.8.selenocysteine"; transcript_id "SelN.8.selenocysteine"; Reference "SelN.8.selenocysteine.podilymbus_podiceps.GCA_013399565_1_ASM1339956v1_genomic";
VXAO01000574.1	selenoprofiles_genewise	CDS	238986	239156	.	+	.	phase "."; gene_id "SelN.8.selenocysteine"; transcript_id "SelN.8.selenocysteine"; Reference "SelN.8.selenocysteine.podilymbus_podiceps.GCA_013399565_1_ASM1339956v1_genomic";
VXAO01000574.1	selenoprofiles_secposition	Selenocysteine	236341	236343	.	+	.	phase "."; gene_id "Sec1:SelN.8.selenocysteine"; transcript_id "Sec1:SelN.8.selenocysteine"; Reference "SelN.8.selenocysteine.podilymbus_podiceps.GCA_013399565_1_ASM1339956v1_genomic";
VXAO01002306.1	selenoprofiles_genewise	CDS	21541	21953	.	-	.	phase "."; gene_id "SelO.8.selenocysteine"; transcript_id "SelO.8.selenocysteine"; Reference "SelO.8.selenocysteine.podilymbus_podiceps.GCA_013399565_1_ASM1339956v1_genomic";
VXAO01002306.1	selenoprofiles_genewise	CDS	19911	20114	.	-	.	phase "."; gene_id "SelO.8.selenocysteine"; transcript_id "SelO.8.selenocysteine"; Reference "SelO.8.selenocysteine.podilymbus_podiceps.GCA_013399565_1_ASM1339956v1_genomic";
VXAO01002306.1	selenoprofiles_genewise	CDS	18788	18968	.	-	.	phase "."; gene_id "SelO.8.selenocysteine"; transcript_id "SelO.8.selenocysteine"; Reference "SelO.8.selenocysteine.podilymbus_podiceps.GCA_013399565_1_ASM1339956v1_genomic";
VXAO01002306.1	selenoprofiles_genewise	CDS	15086	15216	.	-	.	phase "."; gene_id "SelO.8.selenocysteine"; transcript_id "SelO.8.selenocysteine"; Reference "SelO.8.selenocysteine.podilymbus_podiceps.GCA_013399565_1_ASM1339956v1_genomic";
VXAO01002306.1	selenoprofiles_genewise	CDS	14397	14677	.	-	.	phase "."; gene_id "SelO.8.selenocysteine"; transcript_id "SelO.8.selenocysteine"; Reference "SelO.8.selenocysteine.podilymbus_podiceps.GCA_013399565_1_ASM1339956v1_genomic";
VXAO01002306.1	selenoprofiles_genewise	CDS	13899	14049	.	-	.	phase "."; gene_id "SelO.8.selenocysteine"; transcript_id "SelO.8.selenocysteine"; Reference "SelO.8.selenocysteine.podilymbus_podiceps.GCA_013399565_1_ASM1339956v1_genomic";
VXAO01002306.1	selenoprofiles_genewise	CDS	11153	11338	.	-	.	phase "."; gene_id "SelO.8.selenocysteine"; transcript_id "SelO.8.selenocysteine"; Reference "SelO.8.selenocysteine.podilymbus_podiceps.GCA_013399565_1_ASM1339956v1_genomic";
VXAO01002306.1	selenoprofiles_genewise	CDS	9920	10076	.	-	.	phase "."; gene_id "SelO.8.selenocysteine"; transcript_id "SelO.8.selenocysteine"; Reference "SelO.8.selenocysteine.podilymbus_podiceps.GCA_013399565_1_ASM1339956v1_genomic";
VXAO01002306.1	selenoprofiles_genewise	CDS	9038	9232	.	-	.	phase "."; gene_id "SelO.8.selenocysteine"; transcript_id "SelO.8.selenocysteine"; Reference "SelO.8.selenocysteine.podilymbus_podiceps.GCA_013399565_1_ASM1339956v1_genomic";
VXAO01002306.1	selenoprofiles_secposition	Selenocysteine	9047	9049	.	-	.	phase "."; gene_id "Sec1:SelO.8.selenocysteine"; transcript_id "Sec1:SelO.8.selenocysteine"; Reference "SelO.8.selenocysteine.podilymbus_podiceps.GCA_013399565_1_ASM1339956v1_genomic";
VXAO01000131.1	selenoprofiles_genewise	CDS	319177	319385	.	-	.	phase "."; gene_id "SelP.2.selenocysteine"; transcript_id "SelP.2.selenocysteine"; Reference "SelP.2.selenocysteine.podilymbus_podiceps.GCA_013399565_1_ASM1339956v1_genomic";
VXAO01000131.1	selenoprofiles_genewise	CDS	318861	319073	.	-	.	phase "."; gene_id "SelP.2.selenocysteine"; transcript_id "SelP.2.selenocysteine"; Reference "SelP.2.selenocysteine.podilymbus_podiceps.GCA_013399565_1_ASM1339956v1_genomic";
VXAO01000131.1	selenoprofiles_genewise	CDS	318584	318719	.	-	.	phase "."; gene_id "SelP.2.selenocysteine"; transcript_id "SelP.2.selenocysteine"; Reference "SelP.2.selenocysteine.podilymbus_podiceps.GCA_013399565_1_ASM1339956v1_genomic";
VXAO01000131.1	selenoprofiles_genewise	CDS	317675	317920	.	-	.	phase "."; gene_id "SelP.2.selenocysteine"; transcript_id "SelP.2.selenocysteine"; Reference "SelP.2.selenocysteine.podilymbus_podiceps.GCA_013399565_1_ASM1339956v1_genomic";
VXAO01000131.1	selenoprofiles_secposition	Selenocysteine	319203	319205	.	-	.	phase "."; gene_id "Sec1:SelP.2.selenocysteine"; transcript_id "Sec1:SelP.2.selenocysteine"; Reference "SelP.2.selenocysteine.podilymbus_podiceps.GCA_013399565_1_ASM1339956v1_genomic";
VXAO01000064.1	selenoprofiles_exonerate	CDS	1610554	1610703	.	+	.	phase "."; gene_id "SelR.1.selenocysteine"; transcript_id "SelR.1.selenocysteine"; Reference "SelR.1.selenocysteine.podilymbus_podiceps.GCA_013399565_1_ASM1339956v1_genomic";
VXAO01000064.1	selenoprofiles_exonerate	CDS	1610844	1611071	.	+	.	phase "."; gene_id "SelR.1.selenocysteine"; transcript_id "SelR.1.selenocysteine"; Reference "SelR.1.selenocysteine.podilymbus_podiceps.GCA_013399565_1_ASM1339956v1_genomic";
VXAO01000064.1	selenoprofiles_secposition	Selenocysteine	1610922	1610924	.	+	.	phase "."; gene_id "Sec1:SelR.1.selenocysteine"; transcript_id "Sec1:SelR.1.selenocysteine"; Reference "SelR.1.selenocysteine.podilymbus_podiceps.GCA_013399565_1_ASM1339956v1_genomic";
VXAO01000031.1	selenoprofiles_blast	CDS	1332865	1333065	.	+	.	phase "."; gene_id "SelS.5.selenocysteine"; transcript_id "SelS.5.selenocysteine"; Reference "SelS.5.selenocysteine.podilymbus_podiceps.GCA_013399565_1_ASM1339956v1_genomic";
VXAO01000031.1	selenoprofiles_blast	CDS	1335796	1335915	.	+	.	phase "."; gene_id "SelS.5.selenocysteine"; transcript_id "SelS.5.selenocysteine"; Reference "SelS.5.selenocysteine.podilymbus_podiceps.GCA_013399565_1_ASM1339956v1_genomic";
VXAO01000031.1	selenoprofiles_blast	CDS	1337311	1337388	.	+	.	phase "."; gene_id "SelS.5.selenocysteine"; transcript_id "SelS.5.selenocysteine"; Reference "SelS.5.selenocysteine.podilymbus_podiceps.GCA_013399565_1_ASM1339956v1_genomic";
VXAO01000031.1	selenoprofiles_blast	CDS	1337492	1337572	.	+	.	phase "."; gene_id "SelS.5.selenocysteine"; transcript_id "SelS.5.selenocysteine"; Reference "SelS.5.selenocysteine.podilymbus_podiceps.GCA_013399565_1_ASM1339956v1_genomic";
VXAO01000031.1	selenoprofiles_blast	CDS	1339695	1339778	.	+	.	phase "."; gene_id "SelS.5.selenocysteine"; transcript_id "SelS.5.selenocysteine"; Reference "SelS.5.selenocysteine.podilymbus_podiceps.GCA_013399565_1_ASM1339956v1_genomic";
VXAO01000031.1	selenoprofiles_secposition	Selenocysteine	1339770	1339772	.	+	.	phase "."; gene_id "Sec1:SelS.5.selenocysteine"; transcript_id "Sec1:SelS.5.selenocysteine"; Reference "SelS.5.selenocysteine.podilymbus_podiceps.GCA_013399565_1_ASM1339956v1_genomic";
VXAO01000549.1	selenoprofiles_genewise	CDS	636328	636505	.	-	.	phase "."; gene_id "SelU.4.selenocysteine"; transcript_id "SelU.4.selenocysteine"; Reference "SelU.4.selenocysteine.podilymbus_podiceps.GCA_013399565_1_ASM1339956v1_genomic";
VXAO01000549.1	selenoprofiles_genewise	CDS	635859	635950	.	-	.	phase "."; gene_id "SelU.4.selenocysteine"; transcript_id "SelU.4.selenocysteine"; Reference "SelU.4.selenocysteine.podilymbus_podiceps.GCA_013399565_1_ASM1339956v1_genomic";
VXAO01000549.1	selenoprofiles_genewise	CDS	632243	632383	.	-	.	phase "."; gene_id "SelU.4.selenocysteine"; transcript_id "SelU.4.selenocysteine"; Reference "SelU.4.selenocysteine.podilymbus_podiceps.GCA_013399565_1_ASM1339956v1_genomic";
VXAO01000549.1	selenoprofiles_genewise	CDS	631019	631183	.	-	.	phase "."; gene_id "SelU.4.selenocysteine"; transcript_id "SelU.4.selenocysteine"; Reference "SelU.4.selenocysteine.podilymbus_podiceps.GCA_013399565_1_ASM1339956v1_genomic";
VXAO01000549.1	selenoprofiles_genewise	CDS	630783	630881	.	-	.	phase "."; gene_id "SelU.4.selenocysteine"; transcript_id "SelU.4.selenocysteine"; Reference "SelU.4.selenocysteine.podilymbus_podiceps.GCA_013399565_1_ASM1339956v1_genomic";
VXAO01000549.1	selenoprofiles_secposition	Selenocysteine	635874	635876	.	-	.	phase "."; gene_id "Sec1:SelU.4.selenocysteine"; transcript_id "Sec1:SelU.4.selenocysteine"; Reference "SelU.4.selenocysteine.podilymbus_podiceps.GCA_013399565_1_ASM1339956v1_genomic";
VXAO01000242.1	selenoprofiles_genewise	CDS	1101679	1101801	.	-	.	phase "."; gene_id "TR.5.selenocysteine"; transcript_id "TR.5.selenocysteine"; Reference "TR.5.selenocysteine.podilymbus_podiceps.GCA_013399565_1_ASM1339956v1_genomic";
VXAO01000242.1	selenoprofiles_genewise	CDS	1094910	1094970	.	-	.	phase "."; gene_id "TR.5.selenocysteine"; transcript_id "TR.5.selenocysteine"; Reference "TR.5.selenocysteine.podilymbus_podiceps.GCA_013399565_1_ASM1339956v1_genomic";
VXAO01000242.1	selenoprofiles_genewise	CDS	1093251	1093360	.	-	.	phase "."; gene_id "TR.5.selenocysteine"; transcript_id "TR.5.selenocysteine"; Reference "TR.5.selenocysteine.podilymbus_podiceps.GCA_013399565_1_ASM1339956v1_genomic";
VXAO01000242.1	selenoprofiles_genewise	CDS	1092969	1093082	.	-	.	phase "."; gene_id "TR.5.selenocysteine"; transcript_id "TR.5.selenocysteine"; Reference "TR.5.selenocysteine.podilymbus_podiceps.GCA_013399565_1_ASM1339956v1_genomic";
VXAO01000242.1	selenoprofiles_genewise	CDS	1090999	1091071	.	-	.	phase "."; gene_id "TR.5.selenocysteine"; transcript_id "TR.5.selenocysteine"; Reference "TR.5.selenocysteine.podilymbus_podiceps.GCA_013399565_1_ASM1339956v1_genomic";
VXAO01000242.1	selenoprofiles_genewise	CDS	1090001	1090120	.	-	.	phase "."; gene_id "TR.5.selenocysteine"; transcript_id "TR.5.selenocysteine"; Reference "TR.5.selenocysteine.podilymbus_podiceps.GCA_013399565_1_ASM1339956v1_genomic";
VXAO01000242.1	selenoprofiles_genewise	CDS	1089465	1089607	.	-	.	phase "."; gene_id "TR.5.selenocysteine"; transcript_id "TR.5.selenocysteine"; Reference "TR.5.selenocysteine.podilymbus_podiceps.GCA_013399565_1_ASM1339956v1_genomic";
VXAO01000242.1	selenoprofiles_genewise	CDS	1087908	1088023	.	-	.	phase "."; gene_id "TR.5.selenocysteine"; transcript_id "TR.5.selenocysteine"; Reference "TR.5.selenocysteine.podilymbus_podiceps.GCA_013399565_1_ASM1339956v1_genomic";
VXAO01000242.1	selenoprofiles_genewise	CDS	1087581	1087800	.	-	.	phase "."; gene_id "TR.5.selenocysteine"; transcript_id "TR.5.selenocysteine"; Reference "TR.5.selenocysteine.podilymbus_podiceps.GCA_013399565_1_ASM1339956v1_genomic";
VXAO01000242.1	selenoprofiles_genewise	CDS	1087298	1087420	.	-	.	phase "."; gene_id "TR.5.selenocysteine"; transcript_id "TR.5.selenocysteine"; Reference "TR.5.selenocysteine.podilymbus_podiceps.GCA_013399565_1_ASM1339956v1_genomic";
VXAO01000242.1	selenoprofiles_genewise	CDS	1086792	1086868	.	-	.	phase "."; gene_id "TR.5.selenocysteine"; transcript_id "TR.5.selenocysteine"; Reference "TR.5.selenocysteine.podilymbus_podiceps.GCA_013399565_1_ASM1339956v1_genomic";
VXAO01000242.1	selenoprofiles_genewise	CDS	1085769	1085925	.	-	.	phase "."; gene_id "TR.5.selenocysteine"; transcript_id "TR.5.selenocysteine"; Reference "TR.5.selenocysteine.podilymbus_podiceps.GCA_013399565_1_ASM1339956v1_genomic";
VXAO01000242.1	selenoprofiles_genewise	CDS	1085506	1085613	.	-	.	phase "."; gene_id "TR.5.selenocysteine"; transcript_id "TR.5.selenocysteine"; Reference "TR.5.selenocysteine.podilymbus_podiceps.GCA_013399565_1_ASM1339956v1_genomic";
VXAO01000242.1	selenoprofiles_genewise	CDS	1084519	1084614	.	-	.	phase "."; gene_id "TR.5.selenocysteine"; transcript_id "TR.5.selenocysteine"; Reference "TR.5.selenocysteine.podilymbus_podiceps.GCA_013399565_1_ASM1339956v1_genomic";
VXAO01000242.1	selenoprofiles_genewise	CDS	1083756	1083890	.	-	.	phase "."; gene_id "TR.5.selenocysteine"; transcript_id "TR.5.selenocysteine"; Reference "TR.5.selenocysteine.podilymbus_podiceps.GCA_013399565_1_ASM1339956v1_genomic";
VXAO01000242.1	selenoprofiles_genewise	CDS	1083401	1083469	.	-	.	phase "."; gene_id "TR.5.selenocysteine"; transcript_id "TR.5.selenocysteine"; Reference "TR.5.selenocysteine.podilymbus_podiceps.GCA_013399565_1_ASM1339956v1_genomic";
VXAO01000242.1	selenoprofiles_secposition	Selenocysteine	1083407	1083409	.	-	.	phase "."; gene_id "Sec1:TR.5.selenocysteine"; transcript_id "Sec1:TR.5.selenocysteine"; Reference "TR.5.selenocysteine.podilymbus_podiceps.GCA_013399565_1_ASM1339956v1_genomic";
VXAO01000748.1	selenoprofiles_genewise	CDS	14511	14675	.	+	.	phase "."; gene_id "TR.16.selenocysteine"; transcript_id "TR.16.selenocysteine"; Reference "TR.16.selenocysteine.podilymbus_podiceps.GCA_013399565_1_ASM1339956v1_genomic";
VXAO01000748.1	selenoprofiles_genewise	CDS	19297	19369	.	+	.	phase "."; gene_id "TR.16.selenocysteine"; transcript_id "TR.16.selenocysteine"; Reference "TR.16.selenocysteine.podilymbus_podiceps.GCA_013399565_1_ASM1339956v1_genomic";
VXAO01000748.1	selenoprofiles_genewise	CDS	19482	19601	.	+	.	phase "."; gene_id "TR.16.selenocysteine"; transcript_id "TR.16.selenocysteine"; Reference "TR.16.selenocysteine.podilymbus_podiceps.GCA_013399565_1_ASM1339956v1_genomic";
VXAO01000748.1	selenoprofiles_genewise	CDS	20382	20524	.	+	.	phase "."; gene_id "TR.16.selenocysteine"; transcript_id "TR.16.selenocysteine"; Reference "TR.16.selenocysteine.podilymbus_podiceps.GCA_013399565_1_ASM1339956v1_genomic";
VXAO01000748.1	selenoprofiles_genewise	CDS	20653	20768	.	+	.	phase "."; gene_id "TR.16.selenocysteine"; transcript_id "TR.16.selenocysteine"; Reference "TR.16.selenocysteine.podilymbus_podiceps.GCA_013399565_1_ASM1339956v1_genomic";
VXAO01000748.1	selenoprofiles_genewise	CDS	22566	22791	.	+	.	phase "."; gene_id "TR.16.selenocysteine"; transcript_id "TR.16.selenocysteine"; Reference "TR.16.selenocysteine.podilymbus_podiceps.GCA_013399565_1_ASM1339956v1_genomic";
VXAO01000748.1	selenoprofiles_genewise	CDS	25547	25639	.	+	.	phase "."; gene_id "TR.16.selenocysteine"; transcript_id "TR.16.selenocysteine"; Reference "TR.16.selenocysteine.podilymbus_podiceps.GCA_013399565_1_ASM1339956v1_genomic";
VXAO01000748.1	selenoprofiles_genewise	CDS	27382	27458	.	+	.	phase "."; gene_id "TR.16.selenocysteine"; transcript_id "TR.16.selenocysteine"; Reference "TR.16.selenocysteine.podilymbus_podiceps.GCA_013399565_1_ASM1339956v1_genomic";
VXAO01000748.1	selenoprofiles_genewise	CDS	30141	30297	.	+	.	phase "."; gene_id "TR.16.selenocysteine"; transcript_id "TR.16.selenocysteine"; Reference "TR.16.selenocysteine.podilymbus_podiceps.GCA_013399565_1_ASM1339956v1_genomic";
VXAO01000748.1	selenoprofiles_genewise	CDS	34220	34327	.	+	.	phase "."; gene_id "TR.16.selenocysteine"; transcript_id "TR.16.selenocysteine"; Reference "TR.16.selenocysteine.podilymbus_podiceps.GCA_013399565_1_ASM1339956v1_genomic";
VXAO01000748.1	selenoprofiles_genewise	CDS	36381	36476	.	+	.	phase "."; gene_id "TR.16.selenocysteine"; transcript_id "TR.16.selenocysteine"; Reference "TR.16.selenocysteine.podilymbus_podiceps.GCA_013399565_1_ASM1339956v1_genomic";
VXAO01000748.1	selenoprofiles_genewise	CDS	38713	38847	.	+	.	phase "."; gene_id "TR.16.selenocysteine"; transcript_id "TR.16.selenocysteine"; Reference "TR.16.selenocysteine.podilymbus_podiceps.GCA_013399565_1_ASM1339956v1_genomic";
VXAO01000748.1	selenoprofiles_genewise	CDS	42055	42123	.	+	.	phase "."; gene_id "TR.16.selenocysteine"; transcript_id "TR.16.selenocysteine"; Reference "TR.16.selenocysteine.podilymbus_podiceps.GCA_013399565_1_ASM1339956v1_genomic";
VXAO01000748.1	selenoprofiles_secposition	Selenocysteine	42115	42117	.	+	.	phase "."; gene_id "Sec1:TR.16.selenocysteine"; transcript_id "Sec1:TR.16.selenocysteine"; Reference "TR.16.selenocysteine.podilymbus_podiceps.GCA_013399565_1_ASM1339956v1_genomic";
VXAO01000317.1	selenoprofiles_exonerate	CDS	846493	846568	.	+	.	phase "."; gene_id "TR.29.selenocysteine"; transcript_id "TR.29.selenocysteine"; Reference "TR.29.selenocysteine.podilymbus_podiceps.GCA_013399565_1_ASM1339956v1_genomic";
VXAO01000317.1	selenoprofiles_exonerate	CDS	847738	847803	.	+	.	phase "."; gene_id "TR.29.selenocysteine"; transcript_id "TR.29.selenocysteine"; Reference "TR.29.selenocysteine.podilymbus_podiceps.GCA_013399565_1_ASM1339956v1_genomic";
VXAO01000317.1	selenoprofiles_exonerate	CDS	848504	848560	.	+	.	phase "."; gene_id "TR.29.selenocysteine"; transcript_id "TR.29.selenocysteine"; Reference "TR.29.selenocysteine.podilymbus_podiceps.GCA_013399565_1_ASM1339956v1_genomic";
VXAO01000317.1	selenoprofiles_exonerate	CDS	849165	849309	.	+	.	phase "."; gene_id "TR.29.selenocysteine"; transcript_id "TR.29.selenocysteine"; Reference "TR.29.selenocysteine.podilymbus_podiceps.GCA_013399565_1_ASM1339956v1_genomic";
VXAO01000317.1	selenoprofiles_exonerate	CDS	849620	849694	.	+	.	phase "."; gene_id "TR.29.selenocysteine"; transcript_id "TR.29.selenocysteine"; Reference "TR.29.selenocysteine.podilymbus_podiceps.GCA_013399565_1_ASM1339956v1_genomic";
VXAO01000317.1	selenoprofiles_exonerate	CDS	850530	850608	.	+	.	phase "."; gene_id "TR.29.selenocysteine"; transcript_id "TR.29.selenocysteine"; Reference "TR.29.selenocysteine.podilymbus_podiceps.GCA_013399565_1_ASM1339956v1_genomic";
VXAO01000317.1	selenoprofiles_exonerate	CDS	851599	851661	.	+	.	phase "."; gene_id "TR.29.selenocysteine"; transcript_id "TR.29.selenocysteine"; Reference "TR.29.selenocysteine.podilymbus_podiceps.GCA_013399565_1_ASM1339956v1_genomic";
VXAO01000317.1	selenoprofiles_exonerate	CDS	852175	852245	.	+	.	phase "."; gene_id "TR.29.selenocysteine"; transcript_id "TR.29.selenocysteine"; Reference "TR.29.selenocysteine.podilymbus_podiceps.GCA_013399565_1_ASM1339956v1_genomic";
VXAO01000317.1	selenoprofiles_exonerate	CDS	857057	857168	.	+	.	phase "."; gene_id "TR.29.selenocysteine"; transcript_id "TR.29.selenocysteine"; Reference "TR.29.selenocysteine.podilymbus_podiceps.GCA_013399565_1_ASM1339956v1_genomic";
VXAO01000317.1	selenoprofiles_exonerate	CDS	859669	859843	.	+	.	phase "."; gene_id "TR.29.selenocysteine"; transcript_id "TR.29.selenocysteine"; Reference "TR.29.selenocysteine.podilymbus_podiceps.GCA_013399565_1_ASM1339956v1_genomic";
VXAO01000317.1	selenoprofiles_exonerate	CDS	868698	868834	.	+	.	phase "."; gene_id "TR.29.selenocysteine"; transcript_id "TR.29.selenocysteine"; Reference "TR.29.selenocysteine.podilymbus_podiceps.GCA_013399565_1_ASM1339956v1_genomic";
VXAO01000317.1	selenoprofiles_exonerate	CDS	874226	874321	.	+	.	phase "."; gene_id "TR.29.selenocysteine"; transcript_id "TR.29.selenocysteine"; Reference "TR.29.selenocysteine.podilymbus_podiceps.GCA_013399565_1_ASM1339956v1_genomic";
VXAO01000317.1	selenoprofiles_exonerate	CDS	874573	874665	.	+	.	phase "."; gene_id "TR.29.selenocysteine"; transcript_id "TR.29.selenocysteine"; Reference "TR.29.selenocysteine.podilymbus_podiceps.GCA_013399565_1_ASM1339956v1_genomic";
VXAO01000317.1	selenoprofiles_exonerate	CDS	875953	876024	.	+	.	phase "."; gene_id "TR.29.selenocysteine"; transcript_id "TR.29.selenocysteine"; Reference "TR.29.selenocysteine.podilymbus_podiceps.GCA_013399565_1_ASM1339956v1_genomic";
VXAO01000317.1	selenoprofiles_exonerate	CDS	877580	877677	.	+	.	phase "."; gene_id "TR.29.selenocysteine"; transcript_id "TR.29.selenocysteine"; Reference "TR.29.selenocysteine.podilymbus_podiceps.GCA_013399565_1_ASM1339956v1_genomic";
VXAO01000317.1	selenoprofiles_exonerate	CDS	879996	880125	.	+	.	phase "."; gene_id "TR.29.selenocysteine"; transcript_id "TR.29.selenocysteine"; Reference "TR.29.selenocysteine.podilymbus_podiceps.GCA_013399565_1_ASM1339956v1_genomic";
VXAO01000317.1	selenoprofiles_secposition	Selenocysteine	880117	880119	.	+	.	phase "."; gene_id "Sec1:TR.29.selenocysteine"; transcript_id "Sec1:TR.29.selenocysteine"; Reference "TR.29.selenocysteine.podilymbus_podiceps.GCA_013399565_1_ASM1339956v1_genomic";
VXAO01000293.1	selenoprofiles_genewise	CDS	523172	523281	.	-	.	phase "."; gene_id "SelT.2.selenocysteine"; transcript_id "SelT.2.selenocysteine"; Reference "SelT.2.selenocysteine.podilymbus_podiceps.GCA_013399565_1_ASM1339956v1_genomic";
VXAO01000293.1	selenoprofiles_genewise	CDS	521954	522080	.	-	.	phase "."; gene_id "SelT.2.selenocysteine"; transcript_id "SelT.2.selenocysteine"; Reference "SelT.2.selenocysteine.podilymbus_podiceps.GCA_013399565_1_ASM1339956v1_genomic";
VXAO01000293.1	selenoprofiles_genewise	CDS	520395	520482	.	-	.	phase "."; gene_id "SelT.2.selenocysteine"; transcript_id "SelT.2.selenocysteine"; Reference "SelT.2.selenocysteine.podilymbus_podiceps.GCA_013399565_1_ASM1339956v1_genomic";
VXAO01000293.1	selenoprofiles_genewise	CDS	518895	519019	.	-	.	phase "."; gene_id "SelT.2.selenocysteine"; transcript_id "SelT.2.selenocysteine"; Reference "SelT.2.selenocysteine.podilymbus_podiceps.GCA_013399565_1_ASM1339956v1_genomic";
VXAO01000293.1	selenoprofiles_secposition	Selenocysteine	523273	523275	.	-	.	phase "."; gene_id "Sec1:SelT.2.selenocysteine"; transcript_id "Sec1:SelT.2.selenocysteine"; Reference "SelT.2.selenocysteine.podilymbus_podiceps.GCA_013399565_1_ASM1339956v1_genomic";
NC_081249.1	selenoprofiles_genewise	CDS	170473403	170474227	.	+	.	phase "."; gene_id "DI.1.selenocysteine"; transcript_id "DI.1.selenocysteine"; Reference "DI.1.selenocysteine.poecile_atricapillus.GCF_030490865_1_bPoeAtr1_hap1_genomic";
NC_081249.1	selenoprofiles_secposition	Selenocysteine	170473814	170473816	.	+	.	phase "."; gene_id "Sec1:DI.1.selenocysteine"; transcript_id "Sec1:DI.1.selenocysteine"; Reference "DI.1.selenocysteine.poecile_atricapillus.GCF_030490865_1_bPoeAtr1_hap1_genomic";
NC_081249.1	selenoprofiles_genewise	CDS	160980997	160981218	.	-	.	phase "."; gene_id "DI.3.selenocysteine"; transcript_id "DI.3.selenocysteine"; Reference "DI.3.selenocysteine.poecile_atricapillus.GCF_030490865_1_bPoeAtr1_hap1_genomic";
NC_081249.1	selenoprofiles_genewise	CDS	160969458	160970030	.	-	.	phase "."; gene_id "DI.3.selenocysteine"; transcript_id "DI.3.selenocysteine"; Reference "DI.3.selenocysteine.poecile_atricapillus.GCF_030490865_1_bPoeAtr1_hap1_genomic";
NC_081249.1	selenoprofiles_secposition	Selenocysteine	160969857	160969859	.	-	.	phase "."; gene_id "Sec1:DI.3.selenocysteine"; transcript_id "Sec1:DI.3.selenocysteine"; Reference "DI.3.selenocysteine.poecile_atricapillus.GCF_030490865_1_bPoeAtr1_hap1_genomic";
NC_081255.1	selenoprofiles_genewise	CDS	29314953	29315286	.	+	.	phase "."; gene_id "DI.5.selenocysteine"; transcript_id "DI.5.selenocysteine"; Reference "DI.5.selenocysteine.poecile_atricapillus.GCF_030490865_1_bPoeAtr1_hap1_genomic";
NC_081255.1	selenoprofiles_genewise	CDS	29316794	29316937	.	+	.	phase "."; gene_id "DI.5.selenocysteine"; transcript_id "DI.5.selenocysteine"; Reference "DI.5.selenocysteine.poecile_atricapillus.GCF_030490865_1_bPoeAtr1_hap1_genomic";
NC_081255.1	selenoprofiles_genewise	CDS	29317924	29318123	.	+	.	phase "."; gene_id "DI.5.selenocysteine"; transcript_id "DI.5.selenocysteine"; Reference "DI.5.selenocysteine.poecile_atricapillus.GCF_030490865_1_bPoeAtr1_hap1_genomic";
NC_081255.1	selenoprofiles_genewise	CDS	29318590	29318655	.	+	.	phase "."; gene_id "DI.5.selenocysteine"; transcript_id "DI.5.selenocysteine"; Reference "DI.5.selenocysteine.poecile_atricapillus.GCF_030490865_1_bPoeAtr1_hap1_genomic";
NC_081255.1	selenoprofiles_secposition	Selenocysteine	29316832	29316834	.	+	.	phase "."; gene_id "Sec1:DI.5.selenocysteine"; transcript_id "Sec1:DI.5.selenocysteine"; Reference "DI.5.selenocysteine.poecile_atricapillus.GCF_030490865_1_bPoeAtr1_hap1_genomic";
NC_081249.1	selenoprofiles_genewise	CDS	123927189	123927842	.	+	.	phase "."; gene_id "GPx.1.selenocysteine"; transcript_id "GPx.1.selenocysteine"; Reference "GPx.1.selenocysteine.poecile_atricapillus.GCF_030490865_1_bPoeAtr1_hap1_genomic";
NC_081249.1	selenoprofiles_secposition	Selenocysteine	123927309	123927311	.	+	.	phase "."; gene_id "Sec1:GPx.1.selenocysteine"; transcript_id "Sec1:GPx.1.selenocysteine"; Reference "GPx.1.selenocysteine.poecile_atricapillus.GCF_030490865_1_bPoeAtr1_hap1_genomic";
NC_081257.1	selenoprofiles_genewise	CDS	10266596	10266835	.	+	.	phase "."; gene_id "GPx.3.selenocysteine"; transcript_id "GPx.3.selenocysteine"; Reference "GPx.3.selenocysteine.poecile_atricapillus.GCF_030490865_1_bPoeAtr1_hap1_genomic";
NC_081257.1	selenoprofiles_genewise	CDS	10267117	10267467	.	+	.	phase "."; gene_id "GPx.3.selenocysteine"; transcript_id "GPx.3.selenocysteine"; Reference "GPx.3.selenocysteine.poecile_atricapillus.GCF_030490865_1_bPoeAtr1_hap1_genomic";
NC_081257.1	selenoprofiles_secposition	Selenocysteine	10266728	10266730	.	+	.	phase "."; gene_id "Sec1:GPx.3.selenocysteine"; transcript_id "Sec1:GPx.3.selenocysteine"; Reference "GPx.3.selenocysteine.poecile_atricapillus.GCF_030490865_1_bPoeAtr1_hap1_genomic";
NC_081261.1	selenoprofiles_genewise	CDS	6587844	6588168	.	-	.	phase "."; gene_id "GPx.4.selenocysteine"; transcript_id "GPx.4.selenocysteine"; Reference "GPx.4.selenocysteine.poecile_atricapillus.GCF_030490865_1_bPoeAtr1_hap1_genomic";
NC_081261.1	selenoprofiles_genewise	CDS	6587504	6587621	.	-	.	phase "."; gene_id "GPx.4.selenocysteine"; transcript_id "GPx.4.selenocysteine"; Reference "GPx.4.selenocysteine.poecile_atricapillus.GCF_030490865_1_bPoeAtr1_hap1_genomic";
NC_081261.1	selenoprofiles_genewise	CDS	6587207	6587306	.	-	.	phase "."; gene_id "GPx.4.selenocysteine"; transcript_id "GPx.4.selenocysteine"; Reference "GPx.4.selenocysteine.poecile_atricapillus.GCF_030490865_1_bPoeAtr1_hap1_genomic";
NC_081261.1	selenoprofiles_genewise	CDS	6586886	6587116	.	-	.	phase "."; gene_id "GPx.4.selenocysteine"; transcript_id "GPx.4.selenocysteine"; Reference "GPx.4.selenocysteine.poecile_atricapillus.GCF_030490865_1_bPoeAtr1_hap1_genomic";
NC_081261.1	selenoprofiles_secposition	Selenocysteine	6587866	6587868	.	-	.	phase "."; gene_id "Sec1:GPx.4.selenocysteine"; transcript_id "Sec1:GPx.4.selenocysteine"; Reference "GPx.4.selenocysteine.poecile_atricapillus.GCF_030490865_1_bPoeAtr1_hap1_genomic";
NC_081276.1	selenoprofiles_exonerate	CDS	2762987	2763133	.	-	.	phase "."; gene_id "GPx.11.selenocysteine"; transcript_id "GPx.11.selenocysteine"; Reference "GPx.11.selenocysteine.poecile_atricapillus.GCF_030490865_1_bPoeAtr1_hap1_genomic";
NC_081276.1	selenoprofiles_exonerate	CDS	2762759	2762906	.	-	.	phase "."; gene_id "GPx.11.selenocysteine"; transcript_id "GPx.11.selenocysteine"; Reference "GPx.11.selenocysteine.poecile_atricapillus.GCF_030490865_1_bPoeAtr1_hap1_genomic";
NC_081276.1	selenoprofiles_exonerate	CDS	2762614	2762636	.	-	.	phase "."; gene_id "GPx.11.selenocysteine"; transcript_id "GPx.11.selenocysteine"; Reference "GPx.11.selenocysteine.poecile_atricapillus.GCF_030490865_1_bPoeAtr1_hap1_genomic";
NC_081276.1	selenoprofiles_exonerate	CDS	2762226	2762339	.	-	.	phase "."; gene_id "GPx.11.selenocysteine"; transcript_id "GPx.11.selenocysteine"; Reference "GPx.11.selenocysteine.poecile_atricapillus.GCF_030490865_1_bPoeAtr1_hap1_genomic";
NC_081276.1	selenoprofiles_secposition	Selenocysteine	2763092	2763094	.	-	.	phase "."; gene_id "Sec1:GPx.11.selenocysteine"; transcript_id "Sec1:GPx.11.selenocysteine"; Reference "GPx.11.selenocysteine.poecile_atricapillus.GCF_030490865_1_bPoeAtr1_hap1_genomic";
NC_081255.1	selenoprofiles_genewise	CDS	19380070	19380237	.	+	.	phase "."; gene_id "Sel15.3.selenocysteine"; transcript_id "Sel15.3.selenocysteine"; Reference "Sel15.3.selenocysteine.poecile_atricapillus.GCF_030490865_1_bPoeAtr1_hap1_genomic";
NC_081255.1	selenoprofiles_genewise	CDS	19391133	19391196	.	+	.	phase "."; gene_id "Sel15.3.selenocysteine"; transcript_id "Sel15.3.selenocysteine"; Reference "Sel15.3.selenocysteine.poecile_atricapillus.GCF_030490865_1_bPoeAtr1_hap1_genomic";
NC_081255.1	selenoprofiles_genewise	CDS	19398199	19398248	.	+	.	phase "."; gene_id "Sel15.3.selenocysteine"; transcript_id "Sel15.3.selenocysteine"; Reference "Sel15.3.selenocysteine.poecile_atricapillus.GCF_030490865_1_bPoeAtr1_hap1_genomic";
NC_081255.1	selenoprofiles_genewise	CDS	19399873	19400004	.	+	.	phase "."; gene_id "Sel15.3.selenocysteine"; transcript_id "Sel15.3.selenocysteine"; Reference "Sel15.3.selenocysteine.poecile_atricapillus.GCF_030490865_1_bPoeAtr1_hap1_genomic";
NC_081255.1	selenoprofiles_secposition	Selenocysteine	19391166	19391168	.	+	.	phase "."; gene_id "Sec1:Sel15.3.selenocysteine"; transcript_id "Sec1:Sel15.3.selenocysteine"; Reference "Sel15.3.selenocysteine.poecile_atricapillus.GCF_030490865_1_bPoeAtr1_hap1_genomic";
NC_081249.1	selenoprofiles_exonerate	CDS	126336754	126336908	.	-	.	phase "."; gene_id "SelH.1.selenocysteine"; transcript_id "SelH.1.selenocysteine"; Reference "SelH.1.selenocysteine.poecile_atricapillus.GCF_030490865_1_bPoeAtr1_hap1_genomic";
NC_081249.1	selenoprofiles_exonerate	CDS	126336533	126336678	.	-	.	phase "."; gene_id "SelH.1.selenocysteine"; transcript_id "SelH.1.selenocysteine"; Reference "SelH.1.selenocysteine.poecile_atricapillus.GCF_030490865_1_bPoeAtr1_hap1_genomic";
NC_081249.1	selenoprofiles_exonerate	CDS	126336360	126336460	.	-	.	phase "."; gene_id "SelH.1.selenocysteine"; transcript_id "SelH.1.selenocysteine"; Reference "SelH.1.selenocysteine.poecile_atricapillus.GCF_030490865_1_bPoeAtr1_hap1_genomic";
NC_081249.1	selenoprofiles_secposition	Selenocysteine	126336669	126336671	.	-	.	phase "."; gene_id "Sec1:SelH.1.selenocysteine"; transcript_id "Sec1:SelH.1.selenocysteine"; Reference "SelH.1.selenocysteine.poecile_atricapillus.GCF_030490865_1_bPoeAtr1_hap1_genomic";
NC_081251.1	selenoprofiles_genewise	CDS	1137247	1137495	.	+	.	phase "."; gene_id "SelI.1.selenocysteine"; transcript_id "SelI.1.selenocysteine"; Reference "SelI.1.selenocysteine.poecile_atricapillus.GCF_030490865_1_bPoeAtr1_hap1_genomic";
NC_081251.1	selenoprofiles_genewise	CDS	1152123	1152191	.	+	.	phase "."; gene_id "SelI.1.selenocysteine"; transcript_id "SelI.1.selenocysteine"; Reference "SelI.1.selenocysteine.poecile_atricapillus.GCF_030490865_1_bPoeAtr1_hap1_genomic";
NC_081251.1	selenoprofiles_genewise	CDS	1152460	1152568	.	+	.	phase "."; gene_id "SelI.1.selenocysteine"; transcript_id "SelI.1.selenocysteine"; Reference "SelI.1.selenocysteine.poecile_atricapillus.GCF_030490865_1_bPoeAtr1_hap1_genomic";
NC_081251.1	selenoprofiles_genewise	CDS	1154476	1154550	.	+	.	phase "."; gene_id "SelI.1.selenocysteine"; transcript_id "SelI.1.selenocysteine"; Reference "SelI.1.selenocysteine.poecile_atricapillus.GCF_030490865_1_bPoeAtr1_hap1_genomic";
NC_081251.1	selenoprofiles_genewise	CDS	1155298	1155560	.	+	.	phase "."; gene_id "SelI.1.selenocysteine"; transcript_id "SelI.1.selenocysteine"; Reference "SelI.1.selenocysteine.poecile_atricapillus.GCF_030490865_1_bPoeAtr1_hap1_genomic";
NC_081251.1	selenoprofiles_genewise	CDS	1157364	1157472	.	+	.	phase "."; gene_id "SelI.1.selenocysteine"; transcript_id "SelI.1.selenocysteine"; Reference "SelI.1.selenocysteine.poecile_atricapillus.GCF_030490865_1_bPoeAtr1_hap1_genomic";
NC_081251.1	selenoprofiles_genewise	CDS	1158903	1158951	.	+	.	phase "."; gene_id "SelI.1.selenocysteine"; transcript_id "SelI.1.selenocysteine"; Reference "SelI.1.selenocysteine.poecile_atricapillus.GCF_030490865_1_bPoeAtr1_hap1_genomic";
NC_081251.1	selenoprofiles_genewise	CDS	1159338	1159518	.	+	.	phase "."; gene_id "SelI.1.selenocysteine"; transcript_id "SelI.1.selenocysteine"; Reference "SelI.1.selenocysteine.poecile_atricapillus.GCF_030490865_1_bPoeAtr1_hap1_genomic";
NC_081251.1	selenoprofiles_genewise	CDS	1160313	1160495	.	+	.	phase "."; gene_id "SelI.1.selenocysteine"; transcript_id "SelI.1.selenocysteine"; Reference "SelI.1.selenocysteine.poecile_atricapillus.GCF_030490865_1_bPoeAtr1_hap1_genomic";
NC_081251.1	selenoprofiles_genewise	CDS	1162136	1162252	.	+	.	phase "."; gene_id "SelI.1.selenocysteine"; transcript_id "SelI.1.selenocysteine"; Reference "SelI.1.selenocysteine.poecile_atricapillus.GCF_030490865_1_bPoeAtr1_hap1_genomic";
NC_081251.1	selenoprofiles_secposition	Selenocysteine	1162199	1162201	.	+	.	phase "."; gene_id "Sec1:SelI.1.selenocysteine"; transcript_id "Sec1:SelI.1.selenocysteine"; Reference "SelI.1.selenocysteine.poecile_atricapillus.GCF_030490865_1_bPoeAtr1_hap1_genomic";
NC_081257.1	selenoprofiles_exonerate	CDS	10672770	10672845	.	-	.	phase "."; gene_id "SelK.2.selenocysteine"; transcript_id "SelK.2.selenocysteine"; Reference "SelK.2.selenocysteine.poecile_atricapillus.GCF_030490865_1_bPoeAtr1_hap1_genomic";
NC_081257.1	selenoprofiles_exonerate	CDS	10672152	10672242	.	-	.	phase "."; gene_id "SelK.2.selenocysteine"; transcript_id "SelK.2.selenocysteine"; Reference "SelK.2.selenocysteine.poecile_atricapillus.GCF_030490865_1_bPoeAtr1_hap1_genomic";
NC_081257.1	selenoprofiles_exonerate	CDS	10671341	10671421	.	-	.	phase "."; gene_id "SelK.2.selenocysteine"; transcript_id "SelK.2.selenocysteine"; Reference "SelK.2.selenocysteine.poecile_atricapillus.GCF_030490865_1_bPoeAtr1_hap1_genomic";
NC_081257.1	selenoprofiles_exonerate	CDS	10670245	10670341	.	-	.	phase "."; gene_id "SelK.2.selenocysteine"; transcript_id "SelK.2.selenocysteine"; Reference "SelK.2.selenocysteine.poecile_atricapillus.GCF_030490865_1_bPoeAtr1_hap1_genomic";
NC_081257.1	selenoprofiles_secposition	Selenocysteine	10670254	10670256	.	-	.	phase "."; gene_id "Sec1:SelK.2.selenocysteine"; transcript_id "Sec1:SelK.2.selenocysteine"; Reference "SelK.2.selenocysteine.poecile_atricapillus.GCF_030490865_1_bPoeAtr1_hap1_genomic";
NC_081264.1	selenoprofiles_exonerate	CDS	13924038	13924076	.	+	.	phase "."; gene_id "SelM.2.selenocysteine"; transcript_id "SelM.2.selenocysteine"; Reference "SelM.2.selenocysteine.poecile_atricapillus.GCF_030490865_1_bPoeAtr1_hap1_genomic";
NC_081264.1	selenoprofiles_exonerate	CDS	13924156	13924190	.	+	.	phase "."; gene_id "SelM.2.selenocysteine"; transcript_id "SelM.2.selenocysteine"; Reference "SelM.2.selenocysteine.poecile_atricapillus.GCF_030490865_1_bPoeAtr1_hap1_genomic";
NC_081264.1	selenoprofiles_exonerate	CDS	13924586	13924664	.	+	.	phase "."; gene_id "SelM.2.selenocysteine"; transcript_id "SelM.2.selenocysteine"; Reference "SelM.2.selenocysteine.poecile_atricapillus.GCF_030490865_1_bPoeAtr1_hap1_genomic";
NC_081264.1	selenoprofiles_exonerate	CDS	13924753	13924965	.	+	.	phase "."; gene_id "SelM.2.selenocysteine"; transcript_id "SelM.2.selenocysteine"; Reference "SelM.2.selenocysteine.poecile_atricapillus.GCF_030490865_1_bPoeAtr1_hap1_genomic";
NC_081264.1	selenoprofiles_secposition	Selenocysteine	13924053	13924055	.	+	.	phase "."; gene_id "Sec1:SelM.2.selenocysteine"; transcript_id "Sec1:SelM.2.selenocysteine"; Reference "SelM.2.selenocysteine.poecile_atricapillus.GCF_030490865_1_bPoeAtr1_hap1_genomic";
NC_081272.1	selenoprofiles_genewise	CDS	6475933	6476076	.	+	.	phase "."; gene_id "SelN.5.selenocysteine"; transcript_id "SelN.5.selenocysteine"; Reference "SelN.5.selenocysteine.poecile_atricapillus.GCF_030490865_1_bPoeAtr1_hap1_genomic";
NC_081272.1	selenoprofiles_genewise	CDS	6479865	6479982	.	+	.	phase "."; gene_id "SelN.5.selenocysteine"; transcript_id "SelN.5.selenocysteine"; Reference "SelN.5.selenocysteine.poecile_atricapillus.GCF_030490865_1_bPoeAtr1_hap1_genomic";
NC_081272.1	selenoprofiles_genewise	CDS	6480979	6481109	.	+	.	phase "."; gene_id "SelN.5.selenocysteine"; transcript_id "SelN.5.selenocysteine"; Reference "SelN.5.selenocysteine.poecile_atricapillus.GCF_030490865_1_bPoeAtr1_hap1_genomic";
NC_081272.1	selenoprofiles_genewise	CDS	6481559	6481771	.	+	.	phase "."; gene_id "SelN.5.selenocysteine"; transcript_id "SelN.5.selenocysteine"; Reference "SelN.5.selenocysteine.poecile_atricapillus.GCF_030490865_1_bPoeAtr1_hap1_genomic";
NC_081272.1	selenoprofiles_genewise	CDS	6482445	6482569	.	+	.	phase "."; gene_id "SelN.5.selenocysteine"; transcript_id "SelN.5.selenocysteine"; Reference "SelN.5.selenocysteine.poecile_atricapillus.GCF_030490865_1_bPoeAtr1_hap1_genomic";
NC_081272.1	selenoprofiles_genewise	CDS	6483205	6483342	.	+	.	phase "."; gene_id "SelN.5.selenocysteine"; transcript_id "SelN.5.selenocysteine"; Reference "SelN.5.selenocysteine.poecile_atricapillus.GCF_030490865_1_bPoeAtr1_hap1_genomic";
NC_081272.1	selenoprofiles_genewise	CDS	6484103	6484184	.	+	.	phase "."; gene_id "SelN.5.selenocysteine"; transcript_id "SelN.5.selenocysteine"; Reference "SelN.5.selenocysteine.poecile_atricapillus.GCF_030490865_1_bPoeAtr1_hap1_genomic";
NC_081272.1	selenoprofiles_genewise	CDS	6485029	6485217	.	+	.	phase "."; gene_id "SelN.5.selenocysteine"; transcript_id "SelN.5.selenocysteine"; Reference "SelN.5.selenocysteine.poecile_atricapillus.GCF_030490865_1_bPoeAtr1_hap1_genomic";
NC_081272.1	selenoprofiles_genewise	CDS	6486128	6486233	.	+	.	phase "."; gene_id "SelN.5.selenocysteine"; transcript_id "SelN.5.selenocysteine"; Reference "SelN.5.selenocysteine.poecile_atricapillus.GCF_030490865_1_bPoeAtr1_hap1_genomic";
NC_081272.1	selenoprofiles_genewise	CDS	6486959	6487071	.	+	.	phase "."; gene_id "SelN.5.selenocysteine"; transcript_id "SelN.5.selenocysteine"; Reference "SelN.5.selenocysteine.poecile_atricapillus.GCF_030490865_1_bPoeAtr1_hap1_genomic";
NC_081272.1	selenoprofiles_genewise	CDS	6487694	6487795	.	+	.	phase "."; gene_id "SelN.5.selenocysteine"; transcript_id "SelN.5.selenocysteine"; Reference "SelN.5.selenocysteine.poecile_atricapillus.GCF_030490865_1_bPoeAtr1_hap1_genomic";
NC_081272.1	selenoprofiles_genewise	CDS	6487962	6488132	.	+	.	phase "."; gene_id "SelN.5.selenocysteine"; transcript_id "SelN.5.selenocysteine"; Reference "SelN.5.selenocysteine.poecile_atricapillus.GCF_030490865_1_bPoeAtr1_hap1_genomic";
NC_081272.1	selenoprofiles_secposition	Selenocysteine	6486230	6486232	.	+	.	phase "."; gene_id "Sec1:SelN.5.selenocysteine"; transcript_id "Sec1:SelN.5.selenocysteine"; Reference "SelN.5.selenocysteine.poecile_atricapillus.GCF_030490865_1_bPoeAtr1_hap1_genomic";
NC_081289.1	selenoprofiles_blast	CDS	56464643	56465152	.	-	.	phase "."; gene_id "SelO.1.selenocysteine"; transcript_id "SelO.1.selenocysteine"; Reference "SelO.1.selenocysteine.poecile_atricapillus.GCF_030490865_1_bPoeAtr1_hap1_genomic";
NC_081289.1	selenoprofiles_blast	CDS	56463113	56463304	.	-	.	phase "."; gene_id "SelO.1.selenocysteine"; transcript_id "SelO.1.selenocysteine"; Reference "SelO.1.selenocysteine.poecile_atricapillus.GCF_030490865_1_bPoeAtr1_hap1_genomic";
NC_081289.1	selenoprofiles_blast	CDS	56461938	56462120	.	-	.	phase "."; gene_id "SelO.1.selenocysteine"; transcript_id "SelO.1.selenocysteine"; Reference "SelO.1.selenocysteine.poecile_atricapillus.GCF_030490865_1_bPoeAtr1_hap1_genomic";
NC_081289.1	selenoprofiles_blast	CDS	56458803	56458931	.	-	.	phase "."; gene_id "SelO.1.selenocysteine"; transcript_id "SelO.1.selenocysteine"; Reference "SelO.1.selenocysteine.poecile_atricapillus.GCF_030490865_1_bPoeAtr1_hap1_genomic";
NC_081289.1	selenoprofiles_blast	CDS	56458160	56458441	.	-	.	phase "."; gene_id "SelO.1.selenocysteine"; transcript_id "SelO.1.selenocysteine"; Reference "SelO.1.selenocysteine.poecile_atricapillus.GCF_030490865_1_bPoeAtr1_hap1_genomic";
NC_081289.1	selenoprofiles_blast	CDS	56457662	56457811	.	-	.	phase "."; gene_id "SelO.1.selenocysteine"; transcript_id "SelO.1.selenocysteine"; Reference "SelO.1.selenocysteine.poecile_atricapillus.GCF_030490865_1_bPoeAtr1_hap1_genomic";
NC_081289.1	selenoprofiles_blast	CDS	56455705	56455887	.	-	.	phase "."; gene_id "SelO.1.selenocysteine"; transcript_id "SelO.1.selenocysteine"; Reference "SelO.1.selenocysteine.poecile_atricapillus.GCF_030490865_1_bPoeAtr1_hap1_genomic";
NC_081289.1	selenoprofiles_blast	CDS	56454462	56454620	.	-	.	phase "."; gene_id "SelO.1.selenocysteine"; transcript_id "SelO.1.selenocysteine"; Reference "SelO.1.selenocysteine.poecile_atricapillus.GCF_030490865_1_bPoeAtr1_hap1_genomic";
NC_081289.1	selenoprofiles_blast	CDS	56453720	56453794	.	-	.	phase "."; gene_id "SelO.1.selenocysteine"; transcript_id "SelO.1.selenocysteine"; Reference "SelO.1.selenocysteine.poecile_atricapillus.GCF_030490865_1_bPoeAtr1_hap1_genomic";
NC_081289.1	selenoprofiles_blast	CDS	56453603	56453674	.	-	.	phase "."; gene_id "SelO.1.selenocysteine"; transcript_id "SelO.1.selenocysteine"; Reference "SelO.1.selenocysteine.poecile_atricapillus.GCF_030490865_1_bPoeAtr1_hap1_genomic";
NC_081289.1	selenoprofiles_secposition	Selenocysteine	56453612	56453614	.	-	.	phase "."; gene_id "Sec1:SelO.1.selenocysteine"; transcript_id "Sec1:SelO.1.selenocysteine"; Reference "SelO.1.selenocysteine.poecile_atricapillus.GCF_030490865_1_bPoeAtr1_hap1_genomic";
NC_081288.1	selenoprofiles_blast	CDS	56942054	56942674	.	-	.	phase "."; gene_id "SelO.10.selenocysteine"; transcript_id "SelO.10.selenocysteine"; Reference "SelO.10.selenocysteine.poecile_atricapillus.GCF_030490865_1_bPoeAtr1_hap1_genomic";
NC_081288.1	selenoprofiles_blast	CDS	56940535	56940726	.	-	.	phase "."; gene_id "SelO.10.selenocysteine"; transcript_id "SelO.10.selenocysteine"; Reference "SelO.10.selenocysteine.poecile_atricapillus.GCF_030490865_1_bPoeAtr1_hap1_genomic";
NC_081288.1	selenoprofiles_blast	CDS	56939362	56939544	.	-	.	phase "."; gene_id "SelO.10.selenocysteine"; transcript_id "SelO.10.selenocysteine"; Reference "SelO.10.selenocysteine.poecile_atricapillus.GCF_030490865_1_bPoeAtr1_hap1_genomic";
NC_081288.1	selenoprofiles_blast	CDS	56934753	56934881	.	-	.	phase "."; gene_id "SelO.10.selenocysteine"; transcript_id "SelO.10.selenocysteine"; Reference "SelO.10.selenocysteine.poecile_atricapillus.GCF_030490865_1_bPoeAtr1_hap1_genomic";
NC_081288.1	selenoprofiles_blast	CDS	56934110	56934391	.	-	.	phase "."; gene_id "SelO.10.selenocysteine"; transcript_id "SelO.10.selenocysteine"; Reference "SelO.10.selenocysteine.poecile_atricapillus.GCF_030490865_1_bPoeAtr1_hap1_genomic";
NC_081288.1	selenoprofiles_blast	CDS	56933612	56933761	.	-	.	phase "."; gene_id "SelO.10.selenocysteine"; transcript_id "SelO.10.selenocysteine"; Reference "SelO.10.selenocysteine.poecile_atricapillus.GCF_030490865_1_bPoeAtr1_hap1_genomic";
NC_081288.1	selenoprofiles_blast	CDS	56931656	56931838	.	-	.	phase "."; gene_id "SelO.10.selenocysteine"; transcript_id "SelO.10.selenocysteine"; Reference "SelO.10.selenocysteine.poecile_atricapillus.GCF_030490865_1_bPoeAtr1_hap1_genomic";
NC_081288.1	selenoprofiles_blast	CDS	56930413	56930571	.	-	.	phase "."; gene_id "SelO.10.selenocysteine"; transcript_id "SelO.10.selenocysteine"; Reference "SelO.10.selenocysteine.poecile_atricapillus.GCF_030490865_1_bPoeAtr1_hap1_genomic";
NC_081288.1	selenoprofiles_blast	CDS	56929705	56929779	.	-	.	phase "."; gene_id "SelO.10.selenocysteine"; transcript_id "SelO.10.selenocysteine"; Reference "SelO.10.selenocysteine.poecile_atricapillus.GCF_030490865_1_bPoeAtr1_hap1_genomic";
NC_081288.1	selenoprofiles_blast	CDS	56929588	56929659	.	-	.	phase "."; gene_id "SelO.10.selenocysteine"; transcript_id "SelO.10.selenocysteine"; Reference "SelO.10.selenocysteine.poecile_atricapillus.GCF_030490865_1_bPoeAtr1_hap1_genomic";
NC_081288.1	selenoprofiles_secposition	Selenocysteine	56929597	56929599	.	-	.	phase "."; gene_id "Sec1:SelO.10.selenocysteine"; transcript_id "Sec1:SelO.10.selenocysteine"; Reference "SelO.10.selenocysteine.poecile_atricapillus.GCF_030490865_1_bPoeAtr1_hap1_genomic";
NC_081255.1	selenoprofiles_genewise	CDS	24748827	24749308	.	-	.	phase "."; gene_id "SelP.1.selenocysteine"; transcript_id "SelP.1.selenocysteine"; Reference "SelP.1.selenocysteine.poecile_atricapillus.GCF_030490865_1_bPoeAtr1_hap1_genomic";
NC_081255.1	selenoprofiles_genewise	CDS	24748518	24748730	.	-	.	phase "."; gene_id "SelP.1.selenocysteine"; transcript_id "SelP.1.selenocysteine"; Reference "SelP.1.selenocysteine.poecile_atricapillus.GCF_030490865_1_bPoeAtr1_hap1_genomic";
NC_081255.1	selenoprofiles_genewise	CDS	24748263	24748398	.	-	.	phase "."; gene_id "SelP.1.selenocysteine"; transcript_id "SelP.1.selenocysteine"; Reference "SelP.1.selenocysteine.poecile_atricapillus.GCF_030490865_1_bPoeAtr1_hap1_genomic";
NC_081255.1	selenoprofiles_genewise	CDS	24747388	24747633	.	-	.	phase "."; gene_id "SelP.1.selenocysteine"; transcript_id "SelP.1.selenocysteine"; Reference "SelP.1.selenocysteine.poecile_atricapillus.GCF_030490865_1_bPoeAtr1_hap1_genomic";
NC_081255.1	selenoprofiles_secposition	Selenocysteine	24748853	24748855	.	-	.	phase "."; gene_id "Sec1:SelP.1.selenocysteine"; transcript_id "Sec1:SelP.1.selenocysteine"; Reference "SelP.1.selenocysteine.poecile_atricapillus.GCF_030490865_1_bPoeAtr1_hap1_genomic";
NC_081289.1	selenoprofiles_blast	CDS	131894649	131894840	.	+	.	phase "."; gene_id "SelP.3.selenocysteine"; transcript_id "SelP.3.selenocysteine"; Reference "SelP.3.selenocysteine.poecile_atricapillus.GCF_030490865_1_bPoeAtr1_hap1_genomic";
NC_081289.1	selenoprofiles_blast	CDS	131896023	131896235	.	+	.	phase "."; gene_id "SelP.3.selenocysteine"; transcript_id "SelP.3.selenocysteine"; Reference "SelP.3.selenocysteine.poecile_atricapillus.GCF_030490865_1_bPoeAtr1_hap1_genomic";
NC_081289.1	selenoprofiles_blast	CDS	131897802	131897999	.	+	.	phase "."; gene_id "SelP.3.selenocysteine"; transcript_id "SelP.3.selenocysteine"; Reference "SelP.3.selenocysteine.poecile_atricapillus.GCF_030490865_1_bPoeAtr1_hap1_genomic";
NC_081289.1	selenoprofiles_secposition	Selenocysteine	131894811	131894813	.	+	.	phase "."; gene_id "Sec1:SelP.3.selenocysteine"; transcript_id "Sec1:SelP.3.selenocysteine"; Reference "SelP.3.selenocysteine.poecile_atricapillus.GCF_030490865_1_bPoeAtr1_hap1_genomic";
NC_081262.1	selenoprofiles_genewise	CDS	15734465	15734579	.	-	.	phase "."; gene_id "SelR.1.selenocysteine"; transcript_id "SelR.1.selenocysteine"; Reference "SelR.1.selenocysteine.poecile_atricapillus.GCF_030490865_1_bPoeAtr1_hap1_genomic";
NC_081262.1	selenoprofiles_genewise	CDS	15733981	15734123	.	-	.	phase "."; gene_id "SelR.1.selenocysteine"; transcript_id "SelR.1.selenocysteine"; Reference "SelR.1.selenocysteine.poecile_atricapillus.GCF_030490865_1_bPoeAtr1_hap1_genomic";
NC_081262.1	selenoprofiles_genewise	CDS	15733643	15733870	.	-	.	phase "."; gene_id "SelR.1.selenocysteine"; transcript_id "SelR.1.selenocysteine"; Reference "SelR.1.selenocysteine.poecile_atricapillus.GCF_030490865_1_bPoeAtr1_hap1_genomic";
NC_081262.1	selenoprofiles_secposition	Selenocysteine	15733790	15733792	.	-	.	phase "."; gene_id "Sec1:SelR.1.selenocysteine"; transcript_id "Sec1:SelR.1.selenocysteine"; Reference "SelR.1.selenocysteine.poecile_atricapillus.GCF_030490865_1_bPoeAtr1_hap1_genomic";
NC_081259.1	selenoprofiles_genewise	CDS	2915683	2915758	.	+	.	phase "."; gene_id "SelS.5.selenocysteine"; transcript_id "SelS.5.selenocysteine"; Reference "SelS.5.selenocysteine.poecile_atricapillus.GCF_030490865_1_bPoeAtr1_hap1_genomic";
NC_081259.1	selenoprofiles_genewise	CDS	2915890	2916024	.	+	.	phase "."; gene_id "SelS.5.selenocysteine"; transcript_id "SelS.5.selenocysteine"; Reference "SelS.5.selenocysteine.poecile_atricapillus.GCF_030490865_1_bPoeAtr1_hap1_genomic";
NC_081259.1	selenoprofiles_genewise	CDS	2917514	2917620	.	+	.	phase "."; gene_id "SelS.5.selenocysteine"; transcript_id "SelS.5.selenocysteine"; Reference "SelS.5.selenocysteine.poecile_atricapillus.GCF_030490865_1_bPoeAtr1_hap1_genomic";
NC_081259.1	selenoprofiles_genewise	CDS	2918434	2918523	.	+	.	phase "."; gene_id "SelS.5.selenocysteine"; transcript_id "SelS.5.selenocysteine"; Reference "SelS.5.selenocysteine.poecile_atricapillus.GCF_030490865_1_bPoeAtr1_hap1_genomic";
NC_081259.1	selenoprofiles_genewise	CDS	2918615	2918690	.	+	.	phase "."; gene_id "SelS.5.selenocysteine"; transcript_id "SelS.5.selenocysteine"; Reference "SelS.5.selenocysteine.poecile_atricapillus.GCF_030490865_1_bPoeAtr1_hap1_genomic";
NC_081259.1	selenoprofiles_genewise	CDS	2920592	2920677	.	+	.	phase "."; gene_id "SelS.5.selenocysteine"; transcript_id "SelS.5.selenocysteine"; Reference "SelS.5.selenocysteine.poecile_atricapillus.GCF_030490865_1_bPoeAtr1_hap1_genomic";
NC_081259.1	selenoprofiles_secposition	Selenocysteine	2920669	2920671	.	+	.	phase "."; gene_id "Sec1:SelS.5.selenocysteine"; transcript_id "Sec1:SelS.5.selenocysteine"; Reference "SelS.5.selenocysteine.poecile_atricapillus.GCF_030490865_1_bPoeAtr1_hap1_genomic";
NC_081254.1	selenoprofiles_genewise	CDS	13290255	13290432	.	-	.	phase "."; gene_id "SelU.7.selenocysteine"; transcript_id "SelU.7.selenocysteine"; Reference "SelU.7.selenocysteine.poecile_atricapillus.GCF_030490865_1_bPoeAtr1_hap1_genomic";
NC_081254.1	selenoprofiles_genewise	CDS	13289802	13289893	.	-	.	phase "."; gene_id "SelU.7.selenocysteine"; transcript_id "SelU.7.selenocysteine"; Reference "SelU.7.selenocysteine.poecile_atricapillus.GCF_030490865_1_bPoeAtr1_hap1_genomic";
NC_081254.1	selenoprofiles_genewise	CDS	13287835	13287975	.	-	.	phase "."; gene_id "SelU.7.selenocysteine"; transcript_id "SelU.7.selenocysteine"; Reference "SelU.7.selenocysteine.poecile_atricapillus.GCF_030490865_1_bPoeAtr1_hap1_genomic";
NC_081254.1	selenoprofiles_genewise	CDS	13286915	13287079	.	-	.	phase "."; gene_id "SelU.7.selenocysteine"; transcript_id "SelU.7.selenocysteine"; Reference "SelU.7.selenocysteine.poecile_atricapillus.GCF_030490865_1_bPoeAtr1_hap1_genomic";
NC_081254.1	selenoprofiles_genewise	CDS	13286685	13286783	.	-	.	phase "."; gene_id "SelU.7.selenocysteine"; transcript_id "SelU.7.selenocysteine"; Reference "SelU.7.selenocysteine.poecile_atricapillus.GCF_030490865_1_bPoeAtr1_hap1_genomic";
NC_081254.1	selenoprofiles_secposition	Selenocysteine	13289817	13289819	.	-	.	phase "."; gene_id "Sec1:SelU.7.selenocysteine"; transcript_id "Sec1:SelU.7.selenocysteine"; Reference "SelU.7.selenocysteine.poecile_atricapillus.GCF_030490865_1_bPoeAtr1_hap1_genomic";
NC_081257.1	selenoprofiles_genewise	CDS	13981650	13981778	.	+	.	phase "."; gene_id "TR.10.selenocysteine"; transcript_id "TR.10.selenocysteine"; Reference "TR.10.selenocysteine.poecile_atricapillus.GCF_030490865_1_bPoeAtr1_hap1_genomic";
NC_081257.1	selenoprofiles_genewise	CDS	13987221	13987281	.	+	.	phase "."; gene_id "TR.10.selenocysteine"; transcript_id "TR.10.selenocysteine"; Reference "TR.10.selenocysteine.poecile_atricapillus.GCF_030490865_1_bPoeAtr1_hap1_genomic";
NC_081257.1	selenoprofiles_genewise	CDS	13988863	13988972	.	+	.	phase "."; gene_id "TR.10.selenocysteine"; transcript_id "TR.10.selenocysteine"; Reference "TR.10.selenocysteine.poecile_atricapillus.GCF_030490865_1_bPoeAtr1_hap1_genomic";
NC_081257.1	selenoprofiles_genewise	CDS	13989143	13989256	.	+	.	phase "."; gene_id "TR.10.selenocysteine"; transcript_id "TR.10.selenocysteine"; Reference "TR.10.selenocysteine.poecile_atricapillus.GCF_030490865_1_bPoeAtr1_hap1_genomic";
NC_081257.1	selenoprofiles_genewise	CDS	13991048	13991120	.	+	.	phase "."; gene_id "TR.10.selenocysteine"; transcript_id "TR.10.selenocysteine"; Reference "TR.10.selenocysteine.poecile_atricapillus.GCF_030490865_1_bPoeAtr1_hap1_genomic";
NC_081257.1	selenoprofiles_genewise	CDS	13991962	13992081	.	+	.	phase "."; gene_id "TR.10.selenocysteine"; transcript_id "TR.10.selenocysteine"; Reference "TR.10.selenocysteine.poecile_atricapillus.GCF_030490865_1_bPoeAtr1_hap1_genomic";
NC_081257.1	selenoprofiles_genewise	CDS	13992469	13992611	.	+	.	phase "."; gene_id "TR.10.selenocysteine"; transcript_id "TR.10.selenocysteine"; Reference "TR.10.selenocysteine.poecile_atricapillus.GCF_030490865_1_bPoeAtr1_hap1_genomic";
NC_081257.1	selenoprofiles_genewise	CDS	13993996	13994111	.	+	.	phase "."; gene_id "TR.10.selenocysteine"; transcript_id "TR.10.selenocysteine"; Reference "TR.10.selenocysteine.poecile_atricapillus.GCF_030490865_1_bPoeAtr1_hap1_genomic";
NC_081257.1	selenoprofiles_genewise	CDS	13994215	13994434	.	+	.	phase "."; gene_id "TR.10.selenocysteine"; transcript_id "TR.10.selenocysteine"; Reference "TR.10.selenocysteine.poecile_atricapillus.GCF_030490865_1_bPoeAtr1_hap1_genomic";
NC_081257.1	selenoprofiles_genewise	CDS	13994667	13994789	.	+	.	phase "."; gene_id "TR.10.selenocysteine"; transcript_id "TR.10.selenocysteine"; Reference "TR.10.selenocysteine.poecile_atricapillus.GCF_030490865_1_bPoeAtr1_hap1_genomic";
NC_081257.1	selenoprofiles_genewise	CDS	13995232	13995308	.	+	.	phase "."; gene_id "TR.10.selenocysteine"; transcript_id "TR.10.selenocysteine"; Reference "TR.10.selenocysteine.poecile_atricapillus.GCF_030490865_1_bPoeAtr1_hap1_genomic";
NC_081257.1	selenoprofiles_genewise	CDS	13995853	13996009	.	+	.	phase "."; gene_id "TR.10.selenocysteine"; transcript_id "TR.10.selenocysteine"; Reference "TR.10.selenocysteine.poecile_atricapillus.GCF_030490865_1_bPoeAtr1_hap1_genomic";
NC_081257.1	selenoprofiles_genewise	CDS	13996209	13996316	.	+	.	phase "."; gene_id "TR.10.selenocysteine"; transcript_id "TR.10.selenocysteine"; Reference "TR.10.selenocysteine.poecile_atricapillus.GCF_030490865_1_bPoeAtr1_hap1_genomic";
NC_081257.1	selenoprofiles_genewise	CDS	13997196	13997291	.	+	.	phase "."; gene_id "TR.10.selenocysteine"; transcript_id "TR.10.selenocysteine"; Reference "TR.10.selenocysteine.poecile_atricapillus.GCF_030490865_1_bPoeAtr1_hap1_genomic";
NC_081257.1	selenoprofiles_genewise	CDS	13997499	13997633	.	+	.	phase "."; gene_id "TR.10.selenocysteine"; transcript_id "TR.10.selenocysteine"; Reference "TR.10.selenocysteine.poecile_atricapillus.GCF_030490865_1_bPoeAtr1_hap1_genomic";
NC_081257.1	selenoprofiles_genewise	CDS	13997764	13997832	.	+	.	phase "."; gene_id "TR.10.selenocysteine"; transcript_id "TR.10.selenocysteine"; Reference "TR.10.selenocysteine.poecile_atricapillus.GCF_030490865_1_bPoeAtr1_hap1_genomic";
NC_081257.1	selenoprofiles_secposition	Selenocysteine	13997824	13997826	.	+	.	phase "."; gene_id "Sec1:TR.10.selenocysteine"; transcript_id "Sec1:TR.10.selenocysteine"; Reference "TR.10.selenocysteine.poecile_atricapillus.GCF_030490865_1_bPoeAtr1_hap1_genomic";
NC_081289.1	selenoprofiles_genewise	CDS	22262051	22262218	.	+	.	phase "."; gene_id "TR.14.selenocysteine"; transcript_id "TR.14.selenocysteine"; Reference "TR.14.selenocysteine.poecile_atricapillus.GCF_030490865_1_bPoeAtr1_hap1_genomic";
NC_081289.1	selenoprofiles_genewise	CDS	22265634	22265706	.	+	.	phase "."; gene_id "TR.14.selenocysteine"; transcript_id "TR.14.selenocysteine"; Reference "TR.14.selenocysteine.poecile_atricapillus.GCF_030490865_1_bPoeAtr1_hap1_genomic";
NC_081289.1	selenoprofiles_genewise	CDS	22265822	22265941	.	+	.	phase "."; gene_id "TR.14.selenocysteine"; transcript_id "TR.14.selenocysteine"; Reference "TR.14.selenocysteine.poecile_atricapillus.GCF_030490865_1_bPoeAtr1_hap1_genomic";
NC_081289.1	selenoprofiles_genewise	CDS	22266761	22266903	.	+	.	phase "."; gene_id "TR.14.selenocysteine"; transcript_id "TR.14.selenocysteine"; Reference "TR.14.selenocysteine.poecile_atricapillus.GCF_030490865_1_bPoeAtr1_hap1_genomic";
NC_081289.1	selenoprofiles_genewise	CDS	22267032	22267147	.	+	.	phase "."; gene_id "TR.14.selenocysteine"; transcript_id "TR.14.selenocysteine"; Reference "TR.14.selenocysteine.poecile_atricapillus.GCF_030490865_1_bPoeAtr1_hap1_genomic";
NC_081289.1	selenoprofiles_genewise	CDS	22268547	22268772	.	+	.	phase "."; gene_id "TR.14.selenocysteine"; transcript_id "TR.14.selenocysteine"; Reference "TR.14.selenocysteine.poecile_atricapillus.GCF_030490865_1_bPoeAtr1_hap1_genomic";
NC_081289.1	selenoprofiles_genewise	CDS	22270880	22270972	.	+	.	phase "."; gene_id "TR.14.selenocysteine"; transcript_id "TR.14.selenocysteine"; Reference "TR.14.selenocysteine.poecile_atricapillus.GCF_030490865_1_bPoeAtr1_hap1_genomic";
NC_081289.1	selenoprofiles_genewise	CDS	22272669	22272745	.	+	.	phase "."; gene_id "TR.14.selenocysteine"; transcript_id "TR.14.selenocysteine"; Reference "TR.14.selenocysteine.poecile_atricapillus.GCF_030490865_1_bPoeAtr1_hap1_genomic";
NC_081289.1	selenoprofiles_genewise	CDS	22274376	22274532	.	+	.	phase "."; gene_id "TR.14.selenocysteine"; transcript_id "TR.14.selenocysteine"; Reference "TR.14.selenocysteine.poecile_atricapillus.GCF_030490865_1_bPoeAtr1_hap1_genomic";
NC_081289.1	selenoprofiles_genewise	CDS	22276646	22276753	.	+	.	phase "."; gene_id "TR.14.selenocysteine"; transcript_id "TR.14.selenocysteine"; Reference "TR.14.selenocysteine.poecile_atricapillus.GCF_030490865_1_bPoeAtr1_hap1_genomic";
NC_081289.1	selenoprofiles_genewise	CDS	22278103	22278198	.	+	.	phase "."; gene_id "TR.14.selenocysteine"; transcript_id "TR.14.selenocysteine"; Reference "TR.14.selenocysteine.poecile_atricapillus.GCF_030490865_1_bPoeAtr1_hap1_genomic";
NC_081289.1	selenoprofiles_genewise	CDS	22280347	22280481	.	+	.	phase "."; gene_id "TR.14.selenocysteine"; transcript_id "TR.14.selenocysteine"; Reference "TR.14.selenocysteine.poecile_atricapillus.GCF_030490865_1_bPoeAtr1_hap1_genomic";
NC_081289.1	selenoprofiles_genewise	CDS	22283625	22283693	.	+	.	phase "."; gene_id "TR.14.selenocysteine"; transcript_id "TR.14.selenocysteine"; Reference "TR.14.selenocysteine.poecile_atricapillus.GCF_030490865_1_bPoeAtr1_hap1_genomic";
NC_081289.1	selenoprofiles_secposition	Selenocysteine	22283685	22283687	.	+	.	phase "."; gene_id "Sec1:TR.14.selenocysteine"; transcript_id "Sec1:TR.14.selenocysteine"; Reference "TR.14.selenocysteine.poecile_atricapillus.GCF_030490865_1_bPoeAtr1_hap1_genomic";
NC_081288.1	selenoprofiles_genewise	CDS	22755086	22755253	.	+	.	phase "."; gene_id "TR.26.selenocysteine"; transcript_id "TR.26.selenocysteine"; Reference "TR.26.selenocysteine.poecile_atricapillus.GCF_030490865_1_bPoeAtr1_hap1_genomic";
NC_081288.1	selenoprofiles_genewise	CDS	22758661	22758733	.	+	.	phase "."; gene_id "TR.26.selenocysteine"; transcript_id "TR.26.selenocysteine"; Reference "TR.26.selenocysteine.poecile_atricapillus.GCF_030490865_1_bPoeAtr1_hap1_genomic";
NC_081288.1	selenoprofiles_genewise	CDS	22758849	22758968	.	+	.	phase "."; gene_id "TR.26.selenocysteine"; transcript_id "TR.26.selenocysteine"; Reference "TR.26.selenocysteine.poecile_atricapillus.GCF_030490865_1_bPoeAtr1_hap1_genomic";
NC_081288.1	selenoprofiles_genewise	CDS	22759787	22759929	.	+	.	phase "."; gene_id "TR.26.selenocysteine"; transcript_id "TR.26.selenocysteine"; Reference "TR.26.selenocysteine.poecile_atricapillus.GCF_030490865_1_bPoeAtr1_hap1_genomic";
NC_081288.1	selenoprofiles_genewise	CDS	22760058	22760173	.	+	.	phase "."; gene_id "TR.26.selenocysteine"; transcript_id "TR.26.selenocysteine"; Reference "TR.26.selenocysteine.poecile_atricapillus.GCF_030490865_1_bPoeAtr1_hap1_genomic";
NC_081288.1	selenoprofiles_genewise	CDS	22761555	22761780	.	+	.	phase "."; gene_id "TR.26.selenocysteine"; transcript_id "TR.26.selenocysteine"; Reference "TR.26.selenocysteine.poecile_atricapillus.GCF_030490865_1_bPoeAtr1_hap1_genomic";
NC_081288.1	selenoprofiles_genewise	CDS	22763888	22763980	.	+	.	phase "."; gene_id "TR.26.selenocysteine"; transcript_id "TR.26.selenocysteine"; Reference "TR.26.selenocysteine.poecile_atricapillus.GCF_030490865_1_bPoeAtr1_hap1_genomic";
NC_081288.1	selenoprofiles_genewise	CDS	22765676	22765752	.	+	.	phase "."; gene_id "TR.26.selenocysteine"; transcript_id "TR.26.selenocysteine"; Reference "TR.26.selenocysteine.poecile_atricapillus.GCF_030490865_1_bPoeAtr1_hap1_genomic";
NC_081288.1	selenoprofiles_genewise	CDS	22767385	22767541	.	+	.	phase "."; gene_id "TR.26.selenocysteine"; transcript_id "TR.26.selenocysteine"; Reference "TR.26.selenocysteine.poecile_atricapillus.GCF_030490865_1_bPoeAtr1_hap1_genomic";
NC_081288.1	selenoprofiles_genewise	CDS	22769657	22769764	.	+	.	phase "."; gene_id "TR.26.selenocysteine"; transcript_id "TR.26.selenocysteine"; Reference "TR.26.selenocysteine.poecile_atricapillus.GCF_030490865_1_bPoeAtr1_hap1_genomic";
NC_081288.1	selenoprofiles_genewise	CDS	22771115	22771210	.	+	.	phase "."; gene_id "TR.26.selenocysteine"; transcript_id "TR.26.selenocysteine"; Reference "TR.26.selenocysteine.poecile_atricapillus.GCF_030490865_1_bPoeAtr1_hap1_genomic";
NC_081288.1	selenoprofiles_genewise	CDS	22773359	22773493	.	+	.	phase "."; gene_id "TR.26.selenocysteine"; transcript_id "TR.26.selenocysteine"; Reference "TR.26.selenocysteine.poecile_atricapillus.GCF_030490865_1_bPoeAtr1_hap1_genomic";
NC_081288.1	selenoprofiles_genewise	CDS	22776638	22776706	.	+	.	phase "."; gene_id "TR.26.selenocysteine"; transcript_id "TR.26.selenocysteine"; Reference "TR.26.selenocysteine.poecile_atricapillus.GCF_030490865_1_bPoeAtr1_hap1_genomic";
NC_081288.1	selenoprofiles_secposition	Selenocysteine	22776698	22776700	.	+	.	phase "."; gene_id "Sec1:TR.26.selenocysteine"; transcript_id "Sec1:TR.26.selenocysteine"; Reference "TR.26.selenocysteine.poecile_atricapillus.GCF_030490865_1_bPoeAtr1_hap1_genomic";
NC_081264.1	selenoprofiles_genewise	CDS	7545307	7545379	.	+	.	phase "."; gene_id "TR.44.selenocysteine"; transcript_id "TR.44.selenocysteine"; Reference "TR.44.selenocysteine.poecile_atricapillus.GCF_030490865_1_bPoeAtr1_hap1_genomic";
NC_081264.1	selenoprofiles_genewise	CDS	7546407	7546472	.	+	.	phase "."; gene_id "TR.44.selenocysteine"; transcript_id "TR.44.selenocysteine"; Reference "TR.44.selenocysteine.poecile_atricapillus.GCF_030490865_1_bPoeAtr1_hap1_genomic";
NC_081264.1	selenoprofiles_genewise	CDS	7547174	7547230	.	+	.	phase "."; gene_id "TR.44.selenocysteine"; transcript_id "TR.44.selenocysteine"; Reference "TR.44.selenocysteine.poecile_atricapillus.GCF_030490865_1_bPoeAtr1_hap1_genomic";
NC_081264.1	selenoprofiles_genewise	CDS	7547828	7547972	.	+	.	phase "."; gene_id "TR.44.selenocysteine"; transcript_id "TR.44.selenocysteine"; Reference "TR.44.selenocysteine.poecile_atricapillus.GCF_030490865_1_bPoeAtr1_hap1_genomic";
NC_081264.1	selenoprofiles_genewise	CDS	7548291	7548365	.	+	.	phase "."; gene_id "TR.44.selenocysteine"; transcript_id "TR.44.selenocysteine"; Reference "TR.44.selenocysteine.poecile_atricapillus.GCF_030490865_1_bPoeAtr1_hap1_genomic";
NC_081264.1	selenoprofiles_genewise	CDS	7549205	7549283	.	+	.	phase "."; gene_id "TR.44.selenocysteine"; transcript_id "TR.44.selenocysteine"; Reference "TR.44.selenocysteine.poecile_atricapillus.GCF_030490865_1_bPoeAtr1_hap1_genomic";
NC_081264.1	selenoprofiles_genewise	CDS	7550232	7550294	.	+	.	phase "."; gene_id "TR.44.selenocysteine"; transcript_id "TR.44.selenocysteine"; Reference "TR.44.selenocysteine.poecile_atricapillus.GCF_030490865_1_bPoeAtr1_hap1_genomic";
NC_081264.1	selenoprofiles_genewise	CDS	7550646	7550716	.	+	.	phase "."; gene_id "TR.44.selenocysteine"; transcript_id "TR.44.selenocysteine"; Reference "TR.44.selenocysteine.poecile_atricapillus.GCF_030490865_1_bPoeAtr1_hap1_genomic";
NC_081264.1	selenoprofiles_genewise	CDS	7554179	7554198	.	+	.	phase "."; gene_id "TR.44.selenocysteine"; transcript_id "TR.44.selenocysteine"; Reference "TR.44.selenocysteine.poecile_atricapillus.GCF_030490865_1_bPoeAtr1_hap1_genomic";
NC_081264.1	selenoprofiles_genewise	CDS	7554558	7554623	.	+	.	phase "."; gene_id "TR.44.selenocysteine"; transcript_id "TR.44.selenocysteine"; Reference "TR.44.selenocysteine.poecile_atricapillus.GCF_030490865_1_bPoeAtr1_hap1_genomic";
NC_081264.1	selenoprofiles_genewise	CDS	7556024	7556242	.	+	.	phase "."; gene_id "TR.44.selenocysteine"; transcript_id "TR.44.selenocysteine"; Reference "TR.44.selenocysteine.poecile_atricapillus.GCF_030490865_1_bPoeAtr1_hap1_genomic";
NC_081264.1	selenoprofiles_genewise	CDS	7564629	7564765	.	+	.	phase "."; gene_id "TR.44.selenocysteine"; transcript_id "TR.44.selenocysteine"; Reference "TR.44.selenocysteine.poecile_atricapillus.GCF_030490865_1_bPoeAtr1_hap1_genomic";
NC_081264.1	selenoprofiles_genewise	CDS	7570065	7570160	.	+	.	phase "."; gene_id "TR.44.selenocysteine"; transcript_id "TR.44.selenocysteine"; Reference "TR.44.selenocysteine.poecile_atricapillus.GCF_030490865_1_bPoeAtr1_hap1_genomic";
NC_081264.1	selenoprofiles_genewise	CDS	7570380	7570472	.	+	.	phase "."; gene_id "TR.44.selenocysteine"; transcript_id "TR.44.selenocysteine"; Reference "TR.44.selenocysteine.poecile_atricapillus.GCF_030490865_1_bPoeAtr1_hap1_genomic";
NC_081264.1	selenoprofiles_genewise	CDS	7571251	7571322	.	+	.	phase "."; gene_id "TR.44.selenocysteine"; transcript_id "TR.44.selenocysteine"; Reference "TR.44.selenocysteine.poecile_atricapillus.GCF_030490865_1_bPoeAtr1_hap1_genomic";
NC_081264.1	selenoprofiles_genewise	CDS	7573108	7573205	.	+	.	phase "."; gene_id "TR.44.selenocysteine"; transcript_id "TR.44.selenocysteine"; Reference "TR.44.selenocysteine.poecile_atricapillus.GCF_030490865_1_bPoeAtr1_hap1_genomic";
NC_081264.1	selenoprofiles_genewise	CDS	7575449	7575578	.	+	.	phase "."; gene_id "TR.44.selenocysteine"; transcript_id "TR.44.selenocysteine"; Reference "TR.44.selenocysteine.poecile_atricapillus.GCF_030490865_1_bPoeAtr1_hap1_genomic";
NC_081264.1	selenoprofiles_secposition	Selenocysteine	7575570	7575572	.	+	.	phase "."; gene_id "Sec1:TR.44.selenocysteine"; transcript_id "Sec1:TR.44.selenocysteine"; Reference "TR.44.selenocysteine.poecile_atricapillus.GCF_030490865_1_bPoeAtr1_hap1_genomic";
NC_081256.1	selenoprofiles_genewise	CDS	26959816	26959982	.	-	.	phase "."; gene_id "SelT.2.selenocysteine"; transcript_id "SelT.2.selenocysteine"; Reference "SelT.2.selenocysteine.poecile_atricapillus.GCF_030490865_1_bPoeAtr1_hap1_genomic";
NC_081256.1	selenoprofiles_genewise	CDS	26958577	26958687	.	-	.	phase "."; gene_id "SelT.2.selenocysteine"; transcript_id "SelT.2.selenocysteine"; Reference "SelT.2.selenocysteine.poecile_atricapillus.GCF_030490865_1_bPoeAtr1_hap1_genomic";
NC_081256.1	selenoprofiles_genewise	CDS	26957374	26957500	.	-	.	phase "."; gene_id "SelT.2.selenocysteine"; transcript_id "SelT.2.selenocysteine"; Reference "SelT.2.selenocysteine.poecile_atricapillus.GCF_030490865_1_bPoeAtr1_hap1_genomic";
NC_081256.1	selenoprofiles_genewise	CDS	26956053	26956140	.	-	.	phase "."; gene_id "SelT.2.selenocysteine"; transcript_id "SelT.2.selenocysteine"; Reference "SelT.2.selenocysteine.poecile_atricapillus.GCF_030490865_1_bPoeAtr1_hap1_genomic";
NC_081256.1	selenoprofiles_genewise	CDS	26954844	26954968	.	-	.	phase "."; gene_id "SelT.2.selenocysteine"; transcript_id "SelT.2.selenocysteine"; Reference "SelT.2.selenocysteine.poecile_atricapillus.GCF_030490865_1_bPoeAtr1_hap1_genomic";
NC_081256.1	selenoprofiles_secposition	Selenocysteine	26958678	26958680	.	-	.	phase "."; gene_id "Sec1:SelT.2.selenocysteine"; transcript_id "Sec1:SelT.2.selenocysteine"; Reference "SelT.2.selenocysteine.poecile_atricapillus.GCF_030490865_1_bPoeAtr1_hap1_genomic";
NW_006800184.1	selenoprofiles_genewise	CDS	772097	772445	.	+	.	phase "."; gene_id "SPS.10.selenocysteine"; transcript_id "SPS.10.selenocysteine"; Reference "SPS.10.selenocysteine.poecilia_formosa.GCF_000485575_1_Poecilia_formosa-5_1_2_genomic";
NW_006800184.1	selenoprofiles_genewise	CDS	772875	772978	.	+	.	phase "."; gene_id "SPS.10.selenocysteine"; transcript_id "SPS.10.selenocysteine"; Reference "SPS.10.selenocysteine.poecilia_formosa.GCF_000485575_1_Poecilia_formosa-5_1_2_genomic";
NW_006800184.1	selenoprofiles_genewise	CDS	775274	775381	.	+	.	phase "."; gene_id "SPS.10.selenocysteine"; transcript_id "SPS.10.selenocysteine"; Reference "SPS.10.selenocysteine.poecilia_formosa.GCF_000485575_1_Poecilia_formosa-5_1_2_genomic";
NW_006800184.1	selenoprofiles_genewise	CDS	775540	775694	.	+	.	phase "."; gene_id "SPS.10.selenocysteine"; transcript_id "SPS.10.selenocysteine"; Reference "SPS.10.selenocysteine.poecilia_formosa.GCF_000485575_1_Poecilia_formosa-5_1_2_genomic";
NW_006800184.1	selenoprofiles_genewise	CDS	776229	776319	.	+	.	phase "."; gene_id "SPS.10.selenocysteine"; transcript_id "SPS.10.selenocysteine"; Reference "SPS.10.selenocysteine.poecilia_formosa.GCF_000485575_1_Poecilia_formosa-5_1_2_genomic";
NW_006800184.1	selenoprofiles_genewise	CDS	776813	776912	.	+	.	phase "."; gene_id "SPS.10.selenocysteine"; transcript_id "SPS.10.selenocysteine"; Reference "SPS.10.selenocysteine.poecilia_formosa.GCF_000485575_1_Poecilia_formosa-5_1_2_genomic";
NW_006800184.1	selenoprofiles_genewise	CDS	777048	777260	.	+	.	phase "."; gene_id "SPS.10.selenocysteine"; transcript_id "SPS.10.selenocysteine"; Reference "SPS.10.selenocysteine.poecilia_formosa.GCF_000485575_1_Poecilia_formosa-5_1_2_genomic";
NW_006800184.1	selenoprofiles_genewise	CDS	777910	778151	.	+	.	phase "."; gene_id "SPS.10.selenocysteine"; transcript_id "SPS.10.selenocysteine"; Reference "SPS.10.selenocysteine.poecilia_formosa.GCF_000485575_1_Poecilia_formosa-5_1_2_genomic";
NW_006800184.1	selenoprofiles_secposition	Selenocysteine	772313	772315	.	+	.	phase "."; gene_id "Sec1:SPS.10.selenocysteine"; transcript_id "Sec1:SPS.10.selenocysteine"; Reference "SPS.10.selenocysteine.poecilia_formosa.GCF_000485575_1_Poecilia_formosa-5_1_2_genomic";
NW_006800373.1	selenoprofiles_genewise	CDS	221107	221913	.	+	.	phase "."; gene_id "DI.1.selenocysteine"; transcript_id "DI.1.selenocysteine"; Reference "DI.1.selenocysteine.poecilia_formosa.GCF_000485575_1_Poecilia_formosa-5_1_2_genomic";
NW_006800373.1	selenoprofiles_secposition	Selenocysteine	221500	221502	.	+	.	phase "."; gene_id "Sec1:DI.1.selenocysteine"; transcript_id "Sec1:DI.1.selenocysteine"; Reference "DI.1.selenocysteine.poecilia_formosa.GCF_000485575_1_Poecilia_formosa-5_1_2_genomic";
NW_006800284.1	selenoprofiles_genewise	CDS	95405	96196	.	-	.	phase "."; gene_id "DI.2.selenocysteine"; transcript_id "DI.2.selenocysteine"; Reference "DI.2.selenocysteine.poecilia_formosa.GCF_000485575_1_Poecilia_formosa-5_1_2_genomic";
NW_006800284.1	selenoprofiles_secposition	Selenocysteine	95819	95821	.	-	.	phase "."; gene_id "Sec1:DI.2.selenocysteine"; transcript_id "Sec1:DI.2.selenocysteine"; Reference "DI.2.selenocysteine.poecilia_formosa.GCF_000485575_1_Poecilia_formosa-5_1_2_genomic";
NW_006799993.1	selenoprofiles_genewise	CDS	926069	926293	.	+	.	phase "."; gene_id "DI.5.selenocysteine"; transcript_id "DI.5.selenocysteine"; Reference "DI.5.selenocysteine.poecilia_formosa.GCF_000485575_1_Poecilia_formosa-5_1_2_genomic";
NW_006799993.1	selenoprofiles_genewise	CDS	936654	937229	.	+	.	phase "."; gene_id "DI.5.selenocysteine"; transcript_id "DI.5.selenocysteine"; Reference "DI.5.selenocysteine.poecilia_formosa.GCF_000485575_1_Poecilia_formosa-5_1_2_genomic";
NW_006799993.1	selenoprofiles_secposition	Selenocysteine	936828	936830	.	+	.	phase "."; gene_id "Sec1:DI.5.selenocysteine"; transcript_id "Sec1:DI.5.selenocysteine"; Reference "DI.5.selenocysteine.poecilia_formosa.GCF_000485575_1_Poecilia_formosa-5_1_2_genomic";
NW_006800037.1	selenoprofiles_genewise	CDS	780844	781180	.	+	.	phase "."; gene_id "DI.8.selenocysteine"; transcript_id "DI.8.selenocysteine"; Reference "DI.8.selenocysteine.poecilia_formosa.GCF_000485575_1_Poecilia_formosa-5_1_2_genomic";
NW_006800037.1	selenoprofiles_genewise	CDS	781268	781411	.	+	.	phase "."; gene_id "DI.8.selenocysteine"; transcript_id "DI.8.selenocysteine"; Reference "DI.8.selenocysteine.poecilia_formosa.GCF_000485575_1_Poecilia_formosa-5_1_2_genomic";
NW_006800037.1	selenoprofiles_genewise	CDS	782320	782519	.	+	.	phase "."; gene_id "DI.8.selenocysteine"; transcript_id "DI.8.selenocysteine"; Reference "DI.8.selenocysteine.poecilia_formosa.GCF_000485575_1_Poecilia_formosa-5_1_2_genomic";
NW_006800037.1	selenoprofiles_genewise	CDS	783166	783231	.	+	.	phase "."; gene_id "DI.8.selenocysteine"; transcript_id "DI.8.selenocysteine"; Reference "DI.8.selenocysteine.poecilia_formosa.GCF_000485575_1_Poecilia_formosa-5_1_2_genomic";
NW_006800037.1	selenoprofiles_secposition	Selenocysteine	781306	781308	.	+	.	phase "."; gene_id "Sec1:DI.8.selenocysteine"; transcript_id "Sec1:DI.8.selenocysteine"; Reference "DI.8.selenocysteine.poecilia_formosa.GCF_000485575_1_Poecilia_formosa-5_1_2_genomic";
NW_006799959.1	selenoprofiles_genewise	CDS	3771979	3772086	.	-	.	phase "."; gene_id "Fep15.3.selenocysteine"; transcript_id "Fep15.3.selenocysteine"; Reference "Fep15.3.selenocysteine.poecilia_formosa.GCF_000485575_1_Poecilia_formosa-5_1_2_genomic";
NW_006799959.1	selenoprofiles_genewise	CDS	3771595	3771671	.	-	.	phase "."; gene_id "Fep15.3.selenocysteine"; transcript_id "Fep15.3.selenocysteine"; Reference "Fep15.3.selenocysteine.poecilia_formosa.GCF_000485575_1_Poecilia_formosa-5_1_2_genomic";
NW_006799959.1	selenoprofiles_genewise	CDS	3771323	3771401	.	-	.	phase "."; gene_id "Fep15.3.selenocysteine"; transcript_id "Fep15.3.selenocysteine"; Reference "Fep15.3.selenocysteine.poecilia_formosa.GCF_000485575_1_Poecilia_formosa-5_1_2_genomic";
NW_006799959.1	selenoprofiles_genewise	CDS	3770782	3770925	.	-	.	phase "."; gene_id "Fep15.3.selenocysteine"; transcript_id "Fep15.3.selenocysteine"; Reference "Fep15.3.selenocysteine.poecilia_formosa.GCF_000485575_1_Poecilia_formosa-5_1_2_genomic";
NW_006799959.1	selenoprofiles_secposition	Selenocysteine	3771651	3771653	.	-	.	phase "."; gene_id "Sec1:Fep15.3.selenocysteine"; transcript_id "Sec1:Fep15.3.selenocysteine"; Reference "Fep15.3.selenocysteine.poecilia_formosa.GCF_000485575_1_Poecilia_formosa-5_1_2_genomic";
NW_006799941.1	selenoprofiles_genewise	CDS	4941995	4942219	.	-	.	phase "."; gene_id "GPx.2.selenocysteine"; transcript_id "GPx.2.selenocysteine"; Reference "GPx.2.selenocysteine.poecilia_formosa.GCF_000485575_1_Poecilia_formosa-5_1_2_genomic";
NW_006799941.1	selenoprofiles_genewise	CDS	4941275	4941625	.	-	.	phase "."; gene_id "GPx.2.selenocysteine"; transcript_id "GPx.2.selenocysteine"; Reference "GPx.2.selenocysteine.poecilia_formosa.GCF_000485575_1_Poecilia_formosa-5_1_2_genomic";
NW_006799941.1	selenoprofiles_secposition	Selenocysteine	4942100	4942102	.	-	.	phase "."; gene_id "Sec1:GPx.2.selenocysteine"; transcript_id "Sec1:GPx.2.selenocysteine"; Reference "GPx.2.selenocysteine.poecilia_formosa.GCF_000485575_1_Poecilia_formosa-5_1_2_genomic";
NW_006800199.1	selenoprofiles_genewise	CDS	756167	756382	.	+	.	phase "."; gene_id "GPx.4.selenocysteine"; transcript_id "GPx.4.selenocysteine"; Reference "GPx.4.selenocysteine.poecilia_formosa.GCF_000485575_1_Poecilia_formosa-5_1_2_genomic";
NW_006800199.1	selenoprofiles_genewise	CDS	756916	757266	.	+	.	phase "."; gene_id "GPx.4.selenocysteine"; transcript_id "GPx.4.selenocysteine"; Reference "GPx.4.selenocysteine.poecilia_formosa.GCF_000485575_1_Poecilia_formosa-5_1_2_genomic";
NW_006800199.1	selenoprofiles_secposition	Selenocysteine	756275	756277	.	+	.	phase "."; gene_id "Sec1:GPx.4.selenocysteine"; transcript_id "Sec1:GPx.4.selenocysteine"; Reference "GPx.4.selenocysteine.poecilia_formosa.GCF_000485575_1_Poecilia_formosa-5_1_2_genomic";
NW_006799969.1	selenoprofiles_genewise	CDS	2505239	2505460	.	+	.	phase "."; gene_id "GPx.5.selenocysteine"; transcript_id "GPx.5.selenocysteine"; Reference "GPx.5.selenocysteine.poecilia_formosa.GCF_000485575_1_Poecilia_formosa-5_1_2_genomic";
NW_006799969.1	selenoprofiles_genewise	CDS	2505661	2506014	.	+	.	phase "."; gene_id "GPx.5.selenocysteine"; transcript_id "GPx.5.selenocysteine"; Reference "GPx.5.selenocysteine.poecilia_formosa.GCF_000485575_1_Poecilia_formosa-5_1_2_genomic";
NW_006799969.1	selenoprofiles_secposition	Selenocysteine	2505356	2505358	.	+	.	phase "."; gene_id "Sec1:GPx.5.selenocysteine"; transcript_id "Sec1:GPx.5.selenocysteine"; Reference "GPx.5.selenocysteine.poecilia_formosa.GCF_000485575_1_Poecilia_formosa-5_1_2_genomic";
NW_006800034.1	selenoprofiles_genewise	CDS	836486	836620	.	+	.	phase "."; gene_id "GPx.10.selenocysteine"; transcript_id "GPx.10.selenocysteine"; Reference "GPx.10.selenocysteine.poecilia_formosa.GCF_000485575_1_Poecilia_formosa-5_1_2_genomic";
NW_006800034.1	selenoprofiles_genewise	CDS	836710	836803	.	+	.	phase "."; gene_id "GPx.10.selenocysteine"; transcript_id "GPx.10.selenocysteine"; Reference "GPx.10.selenocysteine.poecilia_formosa.GCF_000485575_1_Poecilia_formosa-5_1_2_genomic";
NW_006800034.1	selenoprofiles_genewise	CDS	837665	837795	.	+	.	phase "."; gene_id "GPx.10.selenocysteine"; transcript_id "GPx.10.selenocysteine"; Reference "GPx.10.selenocysteine.poecilia_formosa.GCF_000485575_1_Poecilia_formosa-5_1_2_genomic";
NW_006800034.1	selenoprofiles_genewise	CDS	837894	838028	.	+	.	phase "."; gene_id "GPx.10.selenocysteine"; transcript_id "GPx.10.selenocysteine"; Reference "GPx.10.selenocysteine.poecilia_formosa.GCF_000485575_1_Poecilia_formosa-5_1_2_genomic";
NW_006800034.1	selenoprofiles_secposition	Selenocysteine	836600	836602	.	+	.	phase "."; gene_id "Sec1:GPx.10.selenocysteine"; transcript_id "Sec1:GPx.10.selenocysteine"; Reference "GPx.10.selenocysteine.poecilia_formosa.GCF_000485575_1_Poecilia_formosa-5_1_2_genomic";
NW_006800214.1	selenoprofiles_exonerate	CDS	355007	355071	.	-	.	phase "."; gene_id "GPx.13.selenocysteine"; transcript_id "GPx.13.selenocysteine"; Reference "GPx.13.selenocysteine.poecilia_formosa.GCF_000485575_1_Poecilia_formosa-5_1_2_genomic";
NW_006800214.1	selenoprofiles_exonerate	CDS	353655	353799	.	-	.	phase "."; gene_id "GPx.13.selenocysteine"; transcript_id "GPx.13.selenocysteine"; Reference "GPx.13.selenocysteine.poecilia_formosa.GCF_000485575_1_Poecilia_formosa-5_1_2_genomic";
NW_006800214.1	selenoprofiles_exonerate	CDS	353403	353558	.	-	.	phase "."; gene_id "GPx.13.selenocysteine"; transcript_id "GPx.13.selenocysteine"; Reference "GPx.13.selenocysteine.poecilia_formosa.GCF_000485575_1_Poecilia_formosa-5_1_2_genomic";
NW_006800214.1	selenoprofiles_secposition	Selenocysteine	353760	353762	.	-	.	phase "."; gene_id "Sec1:GPx.13.selenocysteine"; transcript_id "Sec1:GPx.13.selenocysteine"; Reference "GPx.13.selenocysteine.poecilia_formosa.GCF_000485575_1_Poecilia_formosa-5_1_2_genomic";
NW_006800214.1	selenoprofiles_exonerate	CDS	338315	338379	.	-	.	phase "."; gene_id "GPx.14.selenocysteine"; transcript_id "GPx.14.selenocysteine"; Reference "GPx.14.selenocysteine.poecilia_formosa.GCF_000485575_1_Poecilia_formosa-5_1_2_genomic";
NW_006800214.1	selenoprofiles_exonerate	CDS	336956	337100	.	-	.	phase "."; gene_id "GPx.14.selenocysteine"; transcript_id "GPx.14.selenocysteine"; Reference "GPx.14.selenocysteine.poecilia_formosa.GCF_000485575_1_Poecilia_formosa-5_1_2_genomic";
NW_006800214.1	selenoprofiles_exonerate	CDS	336701	336856	.	-	.	phase "."; gene_id "GPx.14.selenocysteine"; transcript_id "GPx.14.selenocysteine"; Reference "GPx.14.selenocysteine.poecilia_formosa.GCF_000485575_1_Poecilia_formosa-5_1_2_genomic";
NW_006800214.1	selenoprofiles_secposition	Selenocysteine	337061	337063	.	-	.	phase "."; gene_id "Sec1:GPx.14.selenocysteine"; transcript_id "Sec1:GPx.14.selenocysteine"; Reference "GPx.14.selenocysteine.poecilia_formosa.GCF_000485575_1_Poecilia_formosa-5_1_2_genomic";
NW_006800354.1	selenoprofiles_blast	CDS	150569	150640	.	+	.	phase "."; gene_id "GPx.19.selenocysteine"; transcript_id "GPx.19.selenocysteine"; Reference "GPx.19.selenocysteine.poecilia_formosa.GCF_000485575_1_Poecilia_formosa-5_1_2_genomic";
NW_006800354.1	selenoprofiles_blast	CDS	150725	150868	.	+	.	phase "."; gene_id "GPx.19.selenocysteine"; transcript_id "GPx.19.selenocysteine"; Reference "GPx.19.selenocysteine.poecilia_formosa.GCF_000485575_1_Poecilia_formosa-5_1_2_genomic";
NW_006800354.1	selenoprofiles_blast	CDS	152009	152191	.	+	.	phase "."; gene_id "GPx.19.selenocysteine"; transcript_id "GPx.19.selenocysteine"; Reference "GPx.19.selenocysteine.poecilia_formosa.GCF_000485575_1_Poecilia_formosa-5_1_2_genomic";
NW_006800354.1	selenoprofiles_secposition	Selenocysteine	150761	150763	.	+	.	phase "."; gene_id "Sec1:GPx.19.selenocysteine"; transcript_id "Sec1:GPx.19.selenocysteine"; Reference "GPx.19.selenocysteine.poecilia_formosa.GCF_000485575_1_Poecilia_formosa-5_1_2_genomic";
NW_006800169.1	selenoprofiles_genewise	CDS	433410	433457	.	-	.	phase "."; gene_id "Sel15.1.selenocysteine"; transcript_id "Sel15.1.selenocysteine"; Reference "Sel15.1.selenocysteine.poecilia_formosa.GCF_000485575_1_Poecilia_formosa-5_1_2_genomic";
NW_006800169.1	selenoprofiles_genewise	CDS	430887	431054	.	-	.	phase "."; gene_id "Sel15.1.selenocysteine"; transcript_id "Sel15.1.selenocysteine"; Reference "Sel15.1.selenocysteine.poecilia_formosa.GCF_000485575_1_Poecilia_formosa-5_1_2_genomic";
NW_006800169.1	selenoprofiles_genewise	CDS	428244	428307	.	-	.	phase "."; gene_id "Sel15.1.selenocysteine"; transcript_id "Sel15.1.selenocysteine"; Reference "Sel15.1.selenocysteine.poecilia_formosa.GCF_000485575_1_Poecilia_formosa-5_1_2_genomic";
NW_006800169.1	selenoprofiles_genewise	CDS	428073	428122	.	-	.	phase "."; gene_id "Sel15.1.selenocysteine"; transcript_id "Sel15.1.selenocysteine"; Reference "Sel15.1.selenocysteine.poecilia_formosa.GCF_000485575_1_Poecilia_formosa-5_1_2_genomic";
NW_006800169.1	selenoprofiles_genewise	CDS	427337	427468	.	-	.	phase "."; gene_id "Sel15.1.selenocysteine"; transcript_id "Sel15.1.selenocysteine"; Reference "Sel15.1.selenocysteine.poecilia_formosa.GCF_000485575_1_Poecilia_formosa-5_1_2_genomic";
NW_006800169.1	selenoprofiles_secposition	Selenocysteine	428272	428274	.	-	.	phase "."; gene_id "Sec1:Sel15.1.selenocysteine"; transcript_id "Sec1:Sel15.1.selenocysteine"; Reference "Sel15.1.selenocysteine.poecilia_formosa.GCF_000485575_1_Poecilia_formosa-5_1_2_genomic";
NW_006800122.1	selenoprofiles_genewise	CDS	893736	893884	.	+	.	phase "."; gene_id "SelH.1.selenocysteine"; transcript_id "SelH.1.selenocysteine"; Reference "SelH.1.selenocysteine.poecilia_formosa.GCF_000485575_1_Poecilia_formosa-5_1_2_genomic";
NW_006800122.1	selenoprofiles_genewise	CDS	895117	895259	.	+	.	phase "."; gene_id "SelH.1.selenocysteine"; transcript_id "SelH.1.selenocysteine"; Reference "SelH.1.selenocysteine.poecilia_formosa.GCF_000485575_1_Poecilia_formosa-5_1_2_genomic";
NW_006800122.1	selenoprofiles_genewise	CDS	895603	895709	.	+	.	phase "."; gene_id "SelH.1.selenocysteine"; transcript_id "SelH.1.selenocysteine"; Reference "SelH.1.selenocysteine.poecilia_formosa.GCF_000485575_1_Poecilia_formosa-5_1_2_genomic";
NW_006800122.1	selenoprofiles_secposition	Selenocysteine	895124	895126	.	+	.	phase "."; gene_id "Sec1:SelH.1.selenocysteine"; transcript_id "Sec1:SelH.1.selenocysteine"; Reference "SelH.1.selenocysteine.poecilia_formosa.GCF_000485575_1_Poecilia_formosa-5_1_2_genomic";
NW_006800673.1	selenoprofiles_exonerate	CDS	77122	77178	.	-	.	phase "."; gene_id "SelI.3.selenocysteine"; transcript_id "SelI.3.selenocysteine"; Reference "SelI.3.selenocysteine.poecilia_formosa.GCF_000485575_1_Poecilia_formosa-5_1_2_genomic";
NW_006800673.1	selenoprofiles_exonerate	CDS	74643	74711	.	-	.	phase "."; gene_id "SelI.3.selenocysteine"; transcript_id "SelI.3.selenocysteine"; Reference "SelI.3.selenocysteine.poecilia_formosa.GCF_000485575_1_Poecilia_formosa-5_1_2_genomic";
NW_006800673.1	selenoprofiles_exonerate	CDS	73313	73421	.	-	.	phase "."; gene_id "SelI.3.selenocysteine"; transcript_id "SelI.3.selenocysteine"; Reference "SelI.3.selenocysteine.poecilia_formosa.GCF_000485575_1_Poecilia_formosa-5_1_2_genomic";
NW_006800673.1	selenoprofiles_exonerate	CDS	70430	70770	.	-	.	phase "."; gene_id "SelI.3.selenocysteine"; transcript_id "SelI.3.selenocysteine"; Reference "SelI.3.selenocysteine.poecilia_formosa.GCF_000485575_1_Poecilia_formosa-5_1_2_genomic";
NW_006800673.1	selenoprofiles_exonerate	CDS	70209	70317	.	-	.	phase "."; gene_id "SelI.3.selenocysteine"; transcript_id "SelI.3.selenocysteine"; Reference "SelI.3.selenocysteine.poecilia_formosa.GCF_000485575_1_Poecilia_formosa-5_1_2_genomic";
NW_006800673.1	selenoprofiles_exonerate	CDS	70076	70124	.	-	.	phase "."; gene_id "SelI.3.selenocysteine"; transcript_id "SelI.3.selenocysteine"; Reference "SelI.3.selenocysteine.poecilia_formosa.GCF_000485575_1_Poecilia_formosa-5_1_2_genomic";
NW_006800673.1	selenoprofiles_exonerate	CDS	68923	69103	.	-	.	phase "."; gene_id "SelI.3.selenocysteine"; transcript_id "SelI.3.selenocysteine"; Reference "SelI.3.selenocysteine.poecilia_formosa.GCF_000485575_1_Poecilia_formosa-5_1_2_genomic";
NW_006800673.1	selenoprofiles_exonerate	CDS	68656	68835	.	-	.	phase "."; gene_id "SelI.3.selenocysteine"; transcript_id "SelI.3.selenocysteine"; Reference "SelI.3.selenocysteine.poecilia_formosa.GCF_000485575_1_Poecilia_formosa-5_1_2_genomic";
NW_006800673.1	selenoprofiles_exonerate	CDS	67664	67771	.	-	.	phase "."; gene_id "SelI.3.selenocysteine"; transcript_id "SelI.3.selenocysteine"; Reference "SelI.3.selenocysteine.poecilia_formosa.GCF_000485575_1_Poecilia_formosa-5_1_2_genomic";
NW_006800673.1	selenoprofiles_secposition	Selenocysteine	67706	67708	.	-	.	phase "."; gene_id "Sec1:SelI.3.selenocysteine"; transcript_id "Sec1:SelI.3.selenocysteine"; Reference "SelI.3.selenocysteine.poecilia_formosa.GCF_000485575_1_Poecilia_formosa-5_1_2_genomic";
NW_006800132.1	selenoprofiles_genewise	CDS	435144	435210	.	-	.	phase "."; gene_id "SelJ.3.selenocysteine"; transcript_id "SelJ.3.selenocysteine"; Reference "SelJ.3.selenocysteine.poecilia_formosa.GCF_000485575_1_Poecilia_formosa-5_1_2_genomic";
NW_006800132.1	selenoprofiles_genewise	CDS	433696	433875	.	-	.	phase "."; gene_id "SelJ.3.selenocysteine"; transcript_id "SelJ.3.selenocysteine"; Reference "SelJ.3.selenocysteine.poecilia_formosa.GCF_000485575_1_Poecilia_formosa-5_1_2_genomic";
NW_006800132.1	selenoprofiles_genewise	CDS	433284	433382	.	-	.	phase "."; gene_id "SelJ.3.selenocysteine"; transcript_id "SelJ.3.selenocysteine"; Reference "SelJ.3.selenocysteine.poecilia_formosa.GCF_000485575_1_Poecilia_formosa-5_1_2_genomic";
NW_006800132.1	selenoprofiles_genewise	CDS	431483	431575	.	-	.	phase "."; gene_id "SelJ.3.selenocysteine"; transcript_id "SelJ.3.selenocysteine"; Reference "SelJ.3.selenocysteine.poecilia_formosa.GCF_000485575_1_Poecilia_formosa-5_1_2_genomic";
NW_006800132.1	selenoprofiles_genewise	CDS	431206	431362	.	-	.	phase "."; gene_id "SelJ.3.selenocysteine"; transcript_id "SelJ.3.selenocysteine"; Reference "SelJ.3.selenocysteine.poecilia_formosa.GCF_000485575_1_Poecilia_formosa-5_1_2_genomic";
NW_006800132.1	selenoprofiles_genewise	CDS	431010	431125	.	-	.	phase "."; gene_id "SelJ.3.selenocysteine"; transcript_id "SelJ.3.selenocysteine"; Reference "SelJ.3.selenocysteine.poecilia_formosa.GCF_000485575_1_Poecilia_formosa-5_1_2_genomic";
NW_006800132.1	selenoprofiles_genewise	CDS	430424	430501	.	-	.	phase "."; gene_id "SelJ.3.selenocysteine"; transcript_id "SelJ.3.selenocysteine"; Reference "SelJ.3.selenocysteine.poecilia_formosa.GCF_000485575_1_Poecilia_formosa-5_1_2_genomic";
NW_006800132.1	selenoprofiles_genewise	CDS	429962	430101	.	-	.	phase "."; gene_id "SelJ.3.selenocysteine"; transcript_id "SelJ.3.selenocysteine"; Reference "SelJ.3.selenocysteine.poecilia_formosa.GCF_000485575_1_Poecilia_formosa-5_1_2_genomic";
NW_006800132.1	selenoprofiles_genewise	CDS	428873	428977	.	-	.	phase "."; gene_id "SelJ.3.selenocysteine"; transcript_id "SelJ.3.selenocysteine"; Reference "SelJ.3.selenocysteine.poecilia_formosa.GCF_000485575_1_Poecilia_formosa-5_1_2_genomic";
NW_006800132.1	selenoprofiles_secposition	Selenocysteine	430425	430427	.	-	.	phase "."; gene_id "Sec1:SelJ.3.selenocysteine"; transcript_id "Sec1:SelJ.3.selenocysteine"; Reference "SelJ.3.selenocysteine.poecilia_formosa.GCF_000485575_1_Poecilia_formosa-5_1_2_genomic";
NW_006799988.1	selenoprofiles_genewise	CDS	1311698	1311770	.	-	.	phase "."; gene_id "SelJ.10.selenocysteine"; transcript_id "SelJ.10.selenocysteine"; Reference "SelJ.10.selenocysteine.poecilia_formosa.GCF_000485575_1_Poecilia_formosa-5_1_2_genomic";
NW_006799988.1	selenoprofiles_genewise	CDS	1311413	1311589	.	-	.	phase "."; gene_id "SelJ.10.selenocysteine"; transcript_id "SelJ.10.selenocysteine"; Reference "SelJ.10.selenocysteine.poecilia_formosa.GCF_000485575_1_Poecilia_formosa-5_1_2_genomic";
NW_006799988.1	selenoprofiles_genewise	CDS	1311133	1311231	.	-	.	phase "."; gene_id "SelJ.10.selenocysteine"; transcript_id "SelJ.10.selenocysteine"; Reference "SelJ.10.selenocysteine.poecilia_formosa.GCF_000485575_1_Poecilia_formosa-5_1_2_genomic";
NW_006799988.1	selenoprofiles_genewise	CDS	1310946	1311038	.	-	.	phase "."; gene_id "SelJ.10.selenocysteine"; transcript_id "SelJ.10.selenocysteine"; Reference "SelJ.10.selenocysteine.poecilia_formosa.GCF_000485575_1_Poecilia_formosa-5_1_2_genomic";
NW_006799988.1	selenoprofiles_genewise	CDS	1310712	1310868	.	-	.	phase "."; gene_id "SelJ.10.selenocysteine"; transcript_id "SelJ.10.selenocysteine"; Reference "SelJ.10.selenocysteine.poecilia_formosa.GCF_000485575_1_Poecilia_formosa-5_1_2_genomic";
NW_006799988.1	selenoprofiles_genewise	CDS	1310438	1310553	.	-	.	phase "."; gene_id "SelJ.10.selenocysteine"; transcript_id "SelJ.10.selenocysteine"; Reference "SelJ.10.selenocysteine.poecilia_formosa.GCF_000485575_1_Poecilia_formosa-5_1_2_genomic";
NW_006799988.1	selenoprofiles_genewise	CDS	1309073	1309374	.	-	.	phase "."; gene_id "SelJ.10.selenocysteine"; transcript_id "SelJ.10.selenocysteine"; Reference "SelJ.10.selenocysteine.poecilia_formosa.GCF_000485575_1_Poecilia_formosa-5_1_2_genomic";
NW_006799988.1	selenoprofiles_genewise	CDS	1308868	1308966	.	-	.	phase "."; gene_id "SelJ.10.selenocysteine"; transcript_id "SelJ.10.selenocysteine"; Reference "SelJ.10.selenocysteine.poecilia_formosa.GCF_000485575_1_Poecilia_formosa-5_1_2_genomic";
NW_006799988.1	selenoprofiles_secposition	Selenocysteine	1309298	1309300	.	-	.	phase "."; gene_id "Sec1:SelJ.10.selenocysteine"; transcript_id "Sec1:SelJ.10.selenocysteine"; Reference "SelJ.10.selenocysteine.poecilia_formosa.GCF_000485575_1_Poecilia_formosa-5_1_2_genomic";
NW_006799988.1	selenoprofiles_genewise	CDS	1269176	1269248	.	-	.	phase "."; gene_id "SelJ.11.selenocysteine"; transcript_id "SelJ.11.selenocysteine"; Reference "SelJ.11.selenocysteine.poecilia_formosa.GCF_000485575_1_Poecilia_formosa-5_1_2_genomic";
NW_006799988.1	selenoprofiles_genewise	CDS	1268891	1269067	.	-	.	phase "."; gene_id "SelJ.11.selenocysteine"; transcript_id "SelJ.11.selenocysteine"; Reference "SelJ.11.selenocysteine.poecilia_formosa.GCF_000485575_1_Poecilia_formosa-5_1_2_genomic";
NW_006799988.1	selenoprofiles_genewise	CDS	1268611	1268709	.	-	.	phase "."; gene_id "SelJ.11.selenocysteine"; transcript_id "SelJ.11.selenocysteine"; Reference "SelJ.11.selenocysteine.poecilia_formosa.GCF_000485575_1_Poecilia_formosa-5_1_2_genomic";
NW_006799988.1	selenoprofiles_genewise	CDS	1268424	1268516	.	-	.	phase "."; gene_id "SelJ.11.selenocysteine"; transcript_id "SelJ.11.selenocysteine"; Reference "SelJ.11.selenocysteine.poecilia_formosa.GCF_000485575_1_Poecilia_formosa-5_1_2_genomic";
NW_006799988.1	selenoprofiles_genewise	CDS	1268190	1268346	.	-	.	phase "."; gene_id "SelJ.11.selenocysteine"; transcript_id "SelJ.11.selenocysteine"; Reference "SelJ.11.selenocysteine.poecilia_formosa.GCF_000485575_1_Poecilia_formosa-5_1_2_genomic";
NW_006799988.1	selenoprofiles_genewise	CDS	1267916	1268031	.	-	.	phase "."; gene_id "SelJ.11.selenocysteine"; transcript_id "SelJ.11.selenocysteine"; Reference "SelJ.11.selenocysteine.poecilia_formosa.GCF_000485575_1_Poecilia_formosa-5_1_2_genomic";
NW_006799988.1	selenoprofiles_genewise	CDS	1266551	1266852	.	-	.	phase "."; gene_id "SelJ.11.selenocysteine"; transcript_id "SelJ.11.selenocysteine"; Reference "SelJ.11.selenocysteine.poecilia_formosa.GCF_000485575_1_Poecilia_formosa-5_1_2_genomic";
NW_006799988.1	selenoprofiles_genewise	CDS	1266346	1266444	.	-	.	phase "."; gene_id "SelJ.11.selenocysteine"; transcript_id "SelJ.11.selenocysteine"; Reference "SelJ.11.selenocysteine.poecilia_formosa.GCF_000485575_1_Poecilia_formosa-5_1_2_genomic";
NW_006799988.1	selenoprofiles_secposition	Selenocysteine	1266776	1266778	.	-	.	phase "."; gene_id "Sec1:SelJ.11.selenocysteine"; transcript_id "Sec1:SelJ.11.selenocysteine"; Reference "SelJ.11.selenocysteine.poecilia_formosa.GCF_000485575_1_Poecilia_formosa-5_1_2_genomic";
NW_006800400.1	selenoprofiles_genewise	CDS	31669	31778	.	+	.	phase "."; gene_id "SelK.1.selenocysteine"; transcript_id "SelK.1.selenocysteine"; Reference "SelK.1.selenocysteine.poecilia_formosa.GCF_000485575_1_Poecilia_formosa-5_1_2_genomic";
NW_006800400.1	selenoprofiles_genewise	CDS	32495	32569	.	+	.	phase "."; gene_id "SelK.1.selenocysteine"; transcript_id "SelK.1.selenocysteine"; Reference "SelK.1.selenocysteine.poecilia_formosa.GCF_000485575_1_Poecilia_formosa-5_1_2_genomic";
NW_006800400.1	selenoprofiles_genewise	CDS	32789	32888	.	+	.	phase "."; gene_id "SelK.1.selenocysteine"; transcript_id "SelK.1.selenocysteine"; Reference "SelK.1.selenocysteine.poecilia_formosa.GCF_000485575_1_Poecilia_formosa-5_1_2_genomic";
NW_006800400.1	selenoprofiles_secposition	Selenocysteine	32877	32879	.	+	.	phase "."; gene_id "Sec1:SelK.1.selenocysteine"; transcript_id "Sec1:SelK.1.selenocysteine"; Reference "SelK.1.selenocysteine.poecilia_formosa.GCF_000485575_1_Poecilia_formosa-5_1_2_genomic";
NW_006800234.1	selenoprofiles_exonerate	CDS	416153	416248	.	+	.	phase "."; gene_id "SelM.2.selenocysteine"; transcript_id "SelM.2.selenocysteine"; Reference "SelM.2.selenocysteine.poecilia_formosa.GCF_000485575_1_Poecilia_formosa-5_1_2_genomic";
NW_006800234.1	selenoprofiles_exonerate	CDS	416999	417034	.	+	.	phase "."; gene_id "SelM.2.selenocysteine"; transcript_id "SelM.2.selenocysteine"; Reference "SelM.2.selenocysteine.poecilia_formosa.GCF_000485575_1_Poecilia_formosa-5_1_2_genomic";
NW_006800234.1	selenoprofiles_exonerate	CDS	417216	417250	.	+	.	phase "."; gene_id "SelM.2.selenocysteine"; transcript_id "SelM.2.selenocysteine"; Reference "SelM.2.selenocysteine.poecilia_formosa.GCF_000485575_1_Poecilia_formosa-5_1_2_genomic";
NW_006800234.1	selenoprofiles_exonerate	CDS	417330	417408	.	+	.	phase "."; gene_id "SelM.2.selenocysteine"; transcript_id "SelM.2.selenocysteine"; Reference "SelM.2.selenocysteine.poecilia_formosa.GCF_000485575_1_Poecilia_formosa-5_1_2_genomic";
NW_006800234.1	selenoprofiles_exonerate	CDS	420991	421221	.	+	.	phase "."; gene_id "SelM.2.selenocysteine"; transcript_id "SelM.2.selenocysteine"; Reference "SelM.2.selenocysteine.poecilia_formosa.GCF_000485575_1_Poecilia_formosa-5_1_2_genomic";
NW_006800234.1	selenoprofiles_secposition	Selenocysteine	417011	417013	.	+	.	phase "."; gene_id "Sec1:SelM.2.selenocysteine"; transcript_id "Sec1:SelM.2.selenocysteine"; Reference "SelM.2.selenocysteine.poecilia_formosa.GCF_000485575_1_Poecilia_formosa-5_1_2_genomic";
NW_006800284.1	selenoprofiles_genewise	CDS	363889	364074	.	+	.	phase "."; gene_id "SelN.3.selenocysteine"; transcript_id "SelN.3.selenocysteine"; Reference "SelN.3.selenocysteine.poecilia_formosa.GCF_000485575_1_Poecilia_formosa-5_1_2_genomic";
NW_006800284.1	selenoprofiles_genewise	CDS	365326	365443	.	+	.	phase "."; gene_id "SelN.3.selenocysteine"; transcript_id "SelN.3.selenocysteine"; Reference "SelN.3.selenocysteine.poecilia_formosa.GCF_000485575_1_Poecilia_formosa-5_1_2_genomic";
NW_006800284.1	selenoprofiles_genewise	CDS	366224	366354	.	+	.	phase "."; gene_id "SelN.3.selenocysteine"; transcript_id "SelN.3.selenocysteine"; Reference "SelN.3.selenocysteine.poecilia_formosa.GCF_000485575_1_Poecilia_formosa-5_1_2_genomic";
NW_006800284.1	selenoprofiles_genewise	CDS	366431	366643	.	+	.	phase "."; gene_id "SelN.3.selenocysteine"; transcript_id "SelN.3.selenocysteine"; Reference "SelN.3.selenocysteine.poecilia_formosa.GCF_000485575_1_Poecilia_formosa-5_1_2_genomic";
NW_006800284.1	selenoprofiles_genewise	CDS	366721	366845	.	+	.	phase "."; gene_id "SelN.3.selenocysteine"; transcript_id "SelN.3.selenocysteine"; Reference "SelN.3.selenocysteine.poecilia_formosa.GCF_000485575_1_Poecilia_formosa-5_1_2_genomic";
NW_006800284.1	selenoprofiles_genewise	CDS	369206	369343	.	+	.	phase "."; gene_id "SelN.3.selenocysteine"; transcript_id "SelN.3.selenocysteine"; Reference "SelN.3.selenocysteine.poecilia_formosa.GCF_000485575_1_Poecilia_formosa-5_1_2_genomic";
NW_006800284.1	selenoprofiles_genewise	CDS	371158	371239	.	+	.	phase "."; gene_id "SelN.3.selenocysteine"; transcript_id "SelN.3.selenocysteine"; Reference "SelN.3.selenocysteine.poecilia_formosa.GCF_000485575_1_Poecilia_formosa-5_1_2_genomic";
NW_006800284.1	selenoprofiles_genewise	CDS	372209	372397	.	+	.	phase "."; gene_id "SelN.3.selenocysteine"; transcript_id "SelN.3.selenocysteine"; Reference "SelN.3.selenocysteine.poecilia_formosa.GCF_000485575_1_Poecilia_formosa-5_1_2_genomic";
NW_006800284.1	selenoprofiles_genewise	CDS	372463	372568	.	+	.	phase "."; gene_id "SelN.3.selenocysteine"; transcript_id "SelN.3.selenocysteine"; Reference "SelN.3.selenocysteine.poecilia_formosa.GCF_000485575_1_Poecilia_formosa-5_1_2_genomic";
NW_006800284.1	selenoprofiles_genewise	CDS	373290	373402	.	+	.	phase "."; gene_id "SelN.3.selenocysteine"; transcript_id "SelN.3.selenocysteine"; Reference "SelN.3.selenocysteine.poecilia_formosa.GCF_000485575_1_Poecilia_formosa-5_1_2_genomic";
NW_006800284.1	selenoprofiles_genewise	CDS	373482	373583	.	+	.	phase "."; gene_id "SelN.3.selenocysteine"; transcript_id "SelN.3.selenocysteine"; Reference "SelN.3.selenocysteine.poecilia_formosa.GCF_000485575_1_Poecilia_formosa-5_1_2_genomic";
NW_006800284.1	selenoprofiles_genewise	CDS	374005	374172	.	+	.	phase "."; gene_id "SelN.3.selenocysteine"; transcript_id "SelN.3.selenocysteine"; Reference "SelN.3.selenocysteine.poecilia_formosa.GCF_000485575_1_Poecilia_formosa-5_1_2_genomic";
NW_006800284.1	selenoprofiles_secposition	Selenocysteine	372565	372567	.	+	.	phase "."; gene_id "Sec1:SelN.3.selenocysteine"; transcript_id "Sec1:SelN.3.selenocysteine"; Reference "SelN.3.selenocysteine.poecilia_formosa.GCF_000485575_1_Poecilia_formosa-5_1_2_genomic";
NW_006800216.1	selenoprofiles_genewise	CDS	729065	729499	.	+	.	phase "."; gene_id "SelO.3.selenocysteine"; transcript_id "SelO.3.selenocysteine"; Reference "SelO.3.selenocysteine.poecilia_formosa.GCF_000485575_1_Poecilia_formosa-5_1_2_genomic";
NW_006800216.1	selenoprofiles_genewise	CDS	730649	730851	.	+	.	phase "."; gene_id "SelO.3.selenocysteine"; transcript_id "SelO.3.selenocysteine"; Reference "SelO.3.selenocysteine.poecilia_formosa.GCF_000485575_1_Poecilia_formosa-5_1_2_genomic";
NW_006800216.1	selenoprofiles_genewise	CDS	730951	731128	.	+	.	phase "."; gene_id "SelO.3.selenocysteine"; transcript_id "SelO.3.selenocysteine"; Reference "SelO.3.selenocysteine.poecilia_formosa.GCF_000485575_1_Poecilia_formosa-5_1_2_genomic";
NW_006800216.1	selenoprofiles_genewise	CDS	731199	731329	.	+	.	phase "."; gene_id "SelO.3.selenocysteine"; transcript_id "SelO.3.selenocysteine"; Reference "SelO.3.selenocysteine.poecilia_formosa.GCF_000485575_1_Poecilia_formosa-5_1_2_genomic";
NW_006800216.1	selenoprofiles_genewise	CDS	731733	732010	.	+	.	phase "."; gene_id "SelO.3.selenocysteine"; transcript_id "SelO.3.selenocysteine"; Reference "SelO.3.selenocysteine.poecilia_formosa.GCF_000485575_1_Poecilia_formosa-5_1_2_genomic";
NW_006800216.1	selenoprofiles_genewise	CDS	732091	732253	.	+	.	phase "."; gene_id "SelO.3.selenocysteine"; transcript_id "SelO.3.selenocysteine"; Reference "SelO.3.selenocysteine.poecilia_formosa.GCF_000485575_1_Poecilia_formosa-5_1_2_genomic";
NW_006800216.1	selenoprofiles_genewise	CDS	733856	734041	.	+	.	phase "."; gene_id "SelO.3.selenocysteine"; transcript_id "SelO.3.selenocysteine"; Reference "SelO.3.selenocysteine.poecilia_formosa.GCF_000485575_1_Poecilia_formosa-5_1_2_genomic";
NW_006800216.1	selenoprofiles_genewise	CDS	734214	734370	.	+	.	phase "."; gene_id "SelO.3.selenocysteine"; transcript_id "SelO.3.selenocysteine"; Reference "SelO.3.selenocysteine.poecilia_formosa.GCF_000485575_1_Poecilia_formosa-5_1_2_genomic";
NW_006800216.1	selenoprofiles_genewise	CDS	734649	734813	.	+	.	phase "."; gene_id "SelO.3.selenocysteine"; transcript_id "SelO.3.selenocysteine"; Reference "SelO.3.selenocysteine.poecilia_formosa.GCF_000485575_1_Poecilia_formosa-5_1_2_genomic";
NW_006800216.1	selenoprofiles_secposition	Selenocysteine	734802	734804	.	+	.	phase "."; gene_id "Sec1:SelO.3.selenocysteine"; transcript_id "Sec1:SelO.3.selenocysteine"; Reference "SelO.3.selenocysteine.poecilia_formosa.GCF_000485575_1_Poecilia_formosa-5_1_2_genomic";
NW_006800064.1	selenoprofiles_genewise	CDS	688929	689482	.	-	.	phase "."; gene_id "SelO.10.selenocysteine"; transcript_id "SelO.10.selenocysteine"; Reference "SelO.10.selenocysteine.poecilia_formosa.GCF_000485575_1_Poecilia_formosa-5_1_2_genomic";
NW_006800064.1	selenoprofiles_genewise	CDS	688139	688342	.	-	.	phase "."; gene_id "SelO.10.selenocysteine"; transcript_id "SelO.10.selenocysteine"; Reference "SelO.10.selenocysteine.poecilia_formosa.GCF_000485575_1_Poecilia_formosa-5_1_2_genomic";
NW_006800064.1	selenoprofiles_genewise	CDS	687875	688052	.	-	.	phase "."; gene_id "SelO.10.selenocysteine"; transcript_id "SelO.10.selenocysteine"; Reference "SelO.10.selenocysteine.poecilia_formosa.GCF_000485575_1_Poecilia_formosa-5_1_2_genomic";
NW_006800064.1	selenoprofiles_genewise	CDS	687425	687555	.	-	.	phase "."; gene_id "SelO.10.selenocysteine"; transcript_id "SelO.10.selenocysteine"; Reference "SelO.10.selenocysteine.poecilia_formosa.GCF_000485575_1_Poecilia_formosa-5_1_2_genomic";
NW_006800064.1	selenoprofiles_genewise	CDS	686297	686574	.	-	.	phase "."; gene_id "SelO.10.selenocysteine"; transcript_id "SelO.10.selenocysteine"; Reference "SelO.10.selenocysteine.poecilia_formosa.GCF_000485575_1_Poecilia_formosa-5_1_2_genomic";
NW_006800064.1	selenoprofiles_genewise	CDS	686051	686219	.	-	.	phase "."; gene_id "SelO.10.selenocysteine"; transcript_id "SelO.10.selenocysteine"; Reference "SelO.10.selenocysteine.poecilia_formosa.GCF_000485575_1_Poecilia_formosa-5_1_2_genomic";
NW_006800064.1	selenoprofiles_genewise	CDS	684954	685139	.	-	.	phase "."; gene_id "SelO.10.selenocysteine"; transcript_id "SelO.10.selenocysteine"; Reference "SelO.10.selenocysteine.poecilia_formosa.GCF_000485575_1_Poecilia_formosa-5_1_2_genomic";
NW_006800064.1	selenoprofiles_genewise	CDS	684559	684715	.	-	.	phase "."; gene_id "SelO.10.selenocysteine"; transcript_id "SelO.10.selenocysteine"; Reference "SelO.10.selenocysteine.poecilia_formosa.GCF_000485575_1_Poecilia_formosa-5_1_2_genomic";
NW_006800064.1	selenoprofiles_genewise	CDS	684230	684469	.	-	.	phase "."; gene_id "SelO.10.selenocysteine"; transcript_id "SelO.10.selenocysteine"; Reference "SelO.10.selenocysteine.poecilia_formosa.GCF_000485575_1_Poecilia_formosa-5_1_2_genomic";
NW_006800064.1	selenoprofiles_secposition	Selenocysteine	684239	684241	.	-	.	phase "."; gene_id "Sec1:SelO.10.selenocysteine"; transcript_id "Sec1:SelO.10.selenocysteine"; Reference "SelO.10.selenocysteine.poecilia_formosa.GCF_000485575_1_Poecilia_formosa-5_1_2_genomic";
NW_006799990.1	selenoprofiles_genewise	CDS	956701	956927	.	+	.	phase "."; gene_id "SelP.3.selenocysteine"; transcript_id "SelP.3.selenocysteine"; Reference "SelP.3.selenocysteine.poecilia_formosa.GCF_000485575_1_Poecilia_formosa-5_1_2_genomic";
NW_006799990.1	selenoprofiles_genewise	CDS	957406	957618	.	+	.	phase "."; gene_id "SelP.3.selenocysteine"; transcript_id "SelP.3.selenocysteine"; Reference "SelP.3.selenocysteine.poecilia_formosa.GCF_000485575_1_Poecilia_formosa-5_1_2_genomic";
NW_006799990.1	selenoprofiles_genewise	CDS	957722	957920	.	+	.	phase "."; gene_id "SelP.3.selenocysteine"; transcript_id "SelP.3.selenocysteine"; Reference "SelP.3.selenocysteine.poecilia_formosa.GCF_000485575_1_Poecilia_formosa-5_1_2_genomic";
NW_006799990.1	selenoprofiles_secposition	Selenocysteine	956899	956901	.	+	.	phase "."; gene_id "Sec1:SelP.3.selenocysteine"; transcript_id "Sec1:SelP.3.selenocysteine"; Reference "SelP.3.selenocysteine.poecilia_formosa.GCF_000485575_1_Poecilia_formosa-5_1_2_genomic";
NW_006800028.1	selenoprofiles_genewise	CDS	2019354	2019691	.	+	.	phase "."; gene_id "SelP.6.selenocysteine"; transcript_id "SelP.6.selenocysteine"; Reference "SelP.6.selenocysteine.poecilia_formosa.GCF_000485575_1_Poecilia_formosa-5_1_2_genomic";
NW_006800028.1	selenoprofiles_genewise	CDS	2020428	2020640	.	+	.	phase "."; gene_id "SelP.6.selenocysteine"; transcript_id "SelP.6.selenocysteine"; Reference "SelP.6.selenocysteine.poecilia_formosa.GCF_000485575_1_Poecilia_formosa-5_1_2_genomic";
NW_006800028.1	selenoprofiles_genewise	CDS	2020750	2020885	.	+	.	phase "."; gene_id "SelP.6.selenocysteine"; transcript_id "SelP.6.selenocysteine"; Reference "SelP.6.selenocysteine.poecilia_formosa.GCF_000485575_1_Poecilia_formosa-5_1_2_genomic";
NW_006800028.1	selenoprofiles_secposition	Selenocysteine	2019663	2019665	.	+	.	phase "."; gene_id "Sec1:SelP.6.selenocysteine"; transcript_id "Sec1:SelP.6.selenocysteine"; Reference "SelP.6.selenocysteine.poecilia_formosa.GCF_000485575_1_Poecilia_formosa-5_1_2_genomic";
NW_006800027.1	selenoprofiles_genewise	CDS	1043615	1043669	.	-	.	phase "."; gene_id "SelR.4.selenocysteine"; transcript_id "SelR.4.selenocysteine"; Reference "SelR.4.selenocysteine.poecilia_formosa.GCF_000485575_1_Poecilia_formosa-5_1_2_genomic";
NW_006800027.1	selenoprofiles_genewise	CDS	1041927	1042069	.	-	.	phase "."; gene_id "SelR.4.selenocysteine"; transcript_id "SelR.4.selenocysteine"; Reference "SelR.4.selenocysteine.poecilia_formosa.GCF_000485575_1_Poecilia_formosa-5_1_2_genomic";
NW_006800027.1	selenoprofiles_genewise	CDS	1041657	1041812	.	-	.	phase "."; gene_id "SelR.4.selenocysteine"; transcript_id "SelR.4.selenocysteine"; Reference "SelR.4.selenocysteine.poecilia_formosa.GCF_000485575_1_Poecilia_formosa-5_1_2_genomic";
NW_006800027.1	selenoprofiles_secposition	Selenocysteine	1041732	1041734	.	-	.	phase "."; gene_id "Sec1:SelR.4.selenocysteine"; transcript_id "Sec1:SelR.4.selenocysteine"; Reference "SelR.4.selenocysteine.poecilia_formosa.GCF_000485575_1_Poecilia_formosa-5_1_2_genomic";
NW_006800951.1	selenoprofiles_exonerate	CDS	19790	19921	.	-	.	phase "."; gene_id "SelR.10.selenocysteine"; transcript_id "SelR.10.selenocysteine"; Reference "SelR.10.selenocysteine.poecilia_formosa.GCF_000485575_1_Poecilia_formosa-5_1_2_genomic";
NW_006800951.1	selenoprofiles_exonerate	CDS	19464	19703	.	-	.	phase "."; gene_id "SelR.10.selenocysteine"; transcript_id "SelR.10.selenocysteine"; Reference "SelR.10.selenocysteine.poecilia_formosa.GCF_000485575_1_Poecilia_formosa-5_1_2_genomic";
NW_006800951.1	selenoprofiles_secposition	Selenocysteine	19623	19625	.	-	.	phase "."; gene_id "Sec1:SelR.10.selenocysteine"; transcript_id "Sec1:SelR.10.selenocysteine"; Reference "SelR.10.selenocysteine.poecilia_formosa.GCF_000485575_1_Poecilia_formosa-5_1_2_genomic";
NW_006800158.1	selenoprofiles_genewise	CDS	171459	171591	.	+	.	phase "."; gene_id "SelS.1.selenocysteine"; transcript_id "SelS.1.selenocysteine"; Reference "SelS.1.selenocysteine.poecilia_formosa.GCF_000485575_1_Poecilia_formosa-5_1_2_genomic";
NW_006800158.1	selenoprofiles_genewise	CDS	172318	172424	.	+	.	phase "."; gene_id "SelS.1.selenocysteine"; transcript_id "SelS.1.selenocysteine"; Reference "SelS.1.selenocysteine.poecilia_formosa.GCF_000485575_1_Poecilia_formosa-5_1_2_genomic";
NW_006800158.1	selenoprofiles_genewise	CDS	172495	172581	.	+	.	phase "."; gene_id "SelS.1.selenocysteine"; transcript_id "SelS.1.selenocysteine"; Reference "SelS.1.selenocysteine.poecilia_formosa.GCF_000485575_1_Poecilia_formosa-5_1_2_genomic";
NW_006800158.1	selenoprofiles_genewise	CDS	172733	172805	.	+	.	phase "."; gene_id "SelS.1.selenocysteine"; transcript_id "SelS.1.selenocysteine"; Reference "SelS.1.selenocysteine.poecilia_formosa.GCF_000485575_1_Poecilia_formosa-5_1_2_genomic";
NW_006800158.1	selenoprofiles_genewise	CDS	173530	173612	.	+	.	phase "."; gene_id "SelS.1.selenocysteine"; transcript_id "SelS.1.selenocysteine"; Reference "SelS.1.selenocysteine.poecilia_formosa.GCF_000485575_1_Poecilia_formosa-5_1_2_genomic";
NW_006800158.1	selenoprofiles_secposition	Selenocysteine	173604	173606	.	+	.	phase "."; gene_id "Sec1:SelS.1.selenocysteine"; transcript_id "Sec1:SelS.1.selenocysteine"; Reference "SelS.1.selenocysteine.poecilia_formosa.GCF_000485575_1_Poecilia_formosa-5_1_2_genomic";
NW_006800127.1	selenoprofiles_genewise	CDS	717745	717952	.	+	.	phase "."; gene_id "SelU.5.selenocysteine"; transcript_id "SelU.5.selenocysteine"; Reference "SelU.5.selenocysteine.poecilia_formosa.GCF_000485575_1_Poecilia_formosa-5_1_2_genomic";
NW_006800127.1	selenoprofiles_genewise	CDS	718375	718466	.	+	.	phase "."; gene_id "SelU.5.selenocysteine"; transcript_id "SelU.5.selenocysteine"; Reference "SelU.5.selenocysteine.poecilia_formosa.GCF_000485575_1_Poecilia_formosa-5_1_2_genomic";
NW_006800127.1	selenoprofiles_genewise	CDS	718550	718690	.	+	.	phase "."; gene_id "SelU.5.selenocysteine"; transcript_id "SelU.5.selenocysteine"; Reference "SelU.5.selenocysteine.poecilia_formosa.GCF_000485575_1_Poecilia_formosa-5_1_2_genomic";
NW_006800127.1	selenoprofiles_genewise	CDS	718968	719132	.	+	.	phase "."; gene_id "SelU.5.selenocysteine"; transcript_id "SelU.5.selenocysteine"; Reference "SelU.5.selenocysteine.poecilia_formosa.GCF_000485575_1_Poecilia_formosa-5_1_2_genomic";
NW_006800127.1	selenoprofiles_genewise	CDS	719226	719321	.	+	.	phase "."; gene_id "SelU.5.selenocysteine"; transcript_id "SelU.5.selenocysteine"; Reference "SelU.5.selenocysteine.poecilia_formosa.GCF_000485575_1_Poecilia_formosa-5_1_2_genomic";
NW_006800127.1	selenoprofiles_secposition	Selenocysteine	718449	718451	.	+	.	phase "."; gene_id "Sec1:SelU.5.selenocysteine"; transcript_id "Sec1:SelU.5.selenocysteine"; Reference "SelU.5.selenocysteine.poecilia_formosa.GCF_000485575_1_Poecilia_formosa-5_1_2_genomic";
NW_006799946.1	selenoprofiles_exonerate	CDS	3430584	3430743	.	-	.	phase "."; gene_id "SelU.9.selenocysteine"; transcript_id "SelU.9.selenocysteine"; Reference "SelU.9.selenocysteine.poecilia_formosa.GCF_000485575_1_Poecilia_formosa-5_1_2_genomic";
NW_006799946.1	selenoprofiles_exonerate	CDS	3430339	3430430	.	-	.	phase "."; gene_id "SelU.9.selenocysteine"; transcript_id "SelU.9.selenocysteine"; Reference "SelU.9.selenocysteine.poecilia_formosa.GCF_000485575_1_Poecilia_formosa-5_1_2_genomic";
NW_006799946.1	selenoprofiles_exonerate	CDS	3429743	3429883	.	-	.	phase "."; gene_id "SelU.9.selenocysteine"; transcript_id "SelU.9.selenocysteine"; Reference "SelU.9.selenocysteine.poecilia_formosa.GCF_000485575_1_Poecilia_formosa-5_1_2_genomic";
NW_006799946.1	selenoprofiles_exonerate	CDS	3429380	3429544	.	-	.	phase "."; gene_id "SelU.9.selenocysteine"; transcript_id "SelU.9.selenocysteine"; Reference "SelU.9.selenocysteine.poecilia_formosa.GCF_000485575_1_Poecilia_formosa-5_1_2_genomic";
NW_006799946.1	selenoprofiles_exonerate	CDS	3429207	3429296	.	-	.	phase "."; gene_id "SelU.9.selenocysteine"; transcript_id "SelU.9.selenocysteine"; Reference "SelU.9.selenocysteine.poecilia_formosa.GCF_000485575_1_Poecilia_formosa-5_1_2_genomic";
NW_006799946.1	selenoprofiles_secposition	Selenocysteine	3430354	3430356	.	-	.	phase "."; gene_id "Sec1:SelU.9.selenocysteine"; transcript_id "Sec1:SelU.9.selenocysteine"; Reference "SelU.9.selenocysteine.poecilia_formosa.GCF_000485575_1_Poecilia_formosa-5_1_2_genomic";
NW_006800060.1	selenoprofiles_genewise	CDS	1126624	1126740	.	-	.	phase "."; gene_id "TR.8.selenocysteine"; transcript_id "TR.8.selenocysteine"; Reference "TR.8.selenocysteine.poecilia_formosa.GCF_000485575_1_Poecilia_formosa-5_1_2_genomic";
NW_006800060.1	selenoprofiles_genewise	CDS	1123550	1123610	.	-	.	phase "."; gene_id "TR.8.selenocysteine"; transcript_id "TR.8.selenocysteine"; Reference "TR.8.selenocysteine.poecilia_formosa.GCF_000485575_1_Poecilia_formosa-5_1_2_genomic";
NW_006800060.1	selenoprofiles_genewise	CDS	1121959	1122068	.	-	.	phase "."; gene_id "TR.8.selenocysteine"; transcript_id "TR.8.selenocysteine"; Reference "TR.8.selenocysteine.poecilia_formosa.GCF_000485575_1_Poecilia_formosa-5_1_2_genomic";
NW_006800060.1	selenoprofiles_genewise	CDS	1120676	1120783	.	-	.	phase "."; gene_id "TR.8.selenocysteine"; transcript_id "TR.8.selenocysteine"; Reference "TR.8.selenocysteine.poecilia_formosa.GCF_000485575_1_Poecilia_formosa-5_1_2_genomic";
NW_006800060.1	selenoprofiles_genewise	CDS	1120432	1120504	.	-	.	phase "."; gene_id "TR.8.selenocysteine"; transcript_id "TR.8.selenocysteine"; Reference "TR.8.selenocysteine.poecilia_formosa.GCF_000485575_1_Poecilia_formosa-5_1_2_genomic";
NW_006800060.1	selenoprofiles_genewise	CDS	1120229	1120348	.	-	.	phase "."; gene_id "TR.8.selenocysteine"; transcript_id "TR.8.selenocysteine"; Reference "TR.8.selenocysteine.poecilia_formosa.GCF_000485575_1_Poecilia_formosa-5_1_2_genomic";
NW_006800060.1	selenoprofiles_genewise	CDS	1119996	1120138	.	-	.	phase "."; gene_id "TR.8.selenocysteine"; transcript_id "TR.8.selenocysteine"; Reference "TR.8.selenocysteine.poecilia_formosa.GCF_000485575_1_Poecilia_formosa-5_1_2_genomic";
NW_006800060.1	selenoprofiles_genewise	CDS	1119529	1119644	.	-	.	phase "."; gene_id "TR.8.selenocysteine"; transcript_id "TR.8.selenocysteine"; Reference "TR.8.selenocysteine.poecilia_formosa.GCF_000485575_1_Poecilia_formosa-5_1_2_genomic";
NW_006800060.1	selenoprofiles_genewise	CDS	1118136	1118361	.	-	.	phase "."; gene_id "TR.8.selenocysteine"; transcript_id "TR.8.selenocysteine"; Reference "TR.8.selenocysteine.poecilia_formosa.GCF_000485575_1_Poecilia_formosa-5_1_2_genomic";
NW_006800060.1	selenoprofiles_genewise	CDS	1117855	1117947	.	-	.	phase "."; gene_id "TR.8.selenocysteine"; transcript_id "TR.8.selenocysteine"; Reference "TR.8.selenocysteine.poecilia_formosa.GCF_000485575_1_Poecilia_formosa-5_1_2_genomic";
NW_006800060.1	selenoprofiles_genewise	CDS	1117395	1117471	.	-	.	phase "."; gene_id "TR.8.selenocysteine"; transcript_id "TR.8.selenocysteine"; Reference "TR.8.selenocysteine.poecilia_formosa.GCF_000485575_1_Poecilia_formosa-5_1_2_genomic";
NW_006800060.1	selenoprofiles_genewise	CDS	1115738	1115894	.	-	.	phase "."; gene_id "TR.8.selenocysteine"; transcript_id "TR.8.selenocysteine"; Reference "TR.8.selenocysteine.poecilia_formosa.GCF_000485575_1_Poecilia_formosa-5_1_2_genomic";
NW_006800060.1	selenoprofiles_genewise	CDS	1115523	1115630	.	-	.	phase "."; gene_id "TR.8.selenocysteine"; transcript_id "TR.8.selenocysteine"; Reference "TR.8.selenocysteine.poecilia_formosa.GCF_000485575_1_Poecilia_formosa-5_1_2_genomic";
NW_006800060.1	selenoprofiles_genewise	CDS	1114385	1114693	.	-	.	phase "."; gene_id "TR.8.selenocysteine"; transcript_id "TR.8.selenocysteine"; Reference "TR.8.selenocysteine.poecilia_formosa.GCF_000485575_1_Poecilia_formosa-5_1_2_genomic";
NW_006800060.1	selenoprofiles_genewise	CDS	1113108	1113176	.	-	.	phase "."; gene_id "TR.8.selenocysteine"; transcript_id "TR.8.selenocysteine"; Reference "TR.8.selenocysteine.poecilia_formosa.GCF_000485575_1_Poecilia_formosa-5_1_2_genomic";
NW_006800060.1	selenoprofiles_secposition	Selenocysteine	1113114	1113116	.	-	.	phase "."; gene_id "Sec1:TR.8.selenocysteine"; transcript_id "Sec1:TR.8.selenocysteine"; Reference "TR.8.selenocysteine.poecilia_formosa.GCF_000485575_1_Poecilia_formosa-5_1_2_genomic";
NW_006800021.1	selenoprofiles_genewise	CDS	237772	237832	.	-	.	phase "."; gene_id "TR.16.selenocysteine"; transcript_id "TR.16.selenocysteine"; Reference "TR.16.selenocysteine.poecilia_formosa.GCF_000485575_1_Poecilia_formosa-5_1_2_genomic";
NW_006800021.1	selenoprofiles_genewise	CDS	237629	237685	.	-	.	phase "."; gene_id "TR.16.selenocysteine"; transcript_id "TR.16.selenocysteine"; Reference "TR.16.selenocysteine.poecilia_formosa.GCF_000485575_1_Poecilia_formosa-5_1_2_genomic";
NW_006800021.1	selenoprofiles_genewise	CDS	237397	237542	.	-	.	phase "."; gene_id "TR.16.selenocysteine"; transcript_id "TR.16.selenocysteine"; Reference "TR.16.selenocysteine.poecilia_formosa.GCF_000485575_1_Poecilia_formosa-5_1_2_genomic";
NW_006800021.1	selenoprofiles_genewise	CDS	236937	237010	.	-	.	phase "."; gene_id "TR.16.selenocysteine"; transcript_id "TR.16.selenocysteine"; Reference "TR.16.selenocysteine.poecilia_formosa.GCF_000485575_1_Poecilia_formosa-5_1_2_genomic";
NW_006800021.1	selenoprofiles_genewise	CDS	234370	234448	.	-	.	phase "."; gene_id "TR.16.selenocysteine"; transcript_id "TR.16.selenocysteine"; Reference "TR.16.selenocysteine.poecilia_formosa.GCF_000485575_1_Poecilia_formosa-5_1_2_genomic";
NW_006800021.1	selenoprofiles_genewise	CDS	233032	233094	.	-	.	phase "."; gene_id "TR.16.selenocysteine"; transcript_id "TR.16.selenocysteine"; Reference "TR.16.selenocysteine.poecilia_formosa.GCF_000485575_1_Poecilia_formosa-5_1_2_genomic";
NW_006800021.1	selenoprofiles_genewise	CDS	232035	232105	.	-	.	phase "."; gene_id "TR.16.selenocysteine"; transcript_id "TR.16.selenocysteine"; Reference "TR.16.selenocysteine.poecilia_formosa.GCF_000485575_1_Poecilia_formosa-5_1_2_genomic";
NW_006800021.1	selenoprofiles_genewise	CDS	228075	228094	.	-	.	phase "."; gene_id "TR.16.selenocysteine"; transcript_id "TR.16.selenocysteine"; Reference "TR.16.selenocysteine.poecilia_formosa.GCF_000485575_1_Poecilia_formosa-5_1_2_genomic";
NW_006800021.1	selenoprofiles_genewise	CDS	227547	227638	.	-	.	phase "."; gene_id "TR.16.selenocysteine"; transcript_id "TR.16.selenocysteine"; Reference "TR.16.selenocysteine.poecilia_formosa.GCF_000485575_1_Poecilia_formosa-5_1_2_genomic";
NW_006800021.1	selenoprofiles_genewise	CDS	227272	227450	.	-	.	phase "."; gene_id "TR.16.selenocysteine"; transcript_id "TR.16.selenocysteine"; Reference "TR.16.selenocysteine.poecilia_formosa.GCF_000485575_1_Poecilia_formosa-5_1_2_genomic";
NW_006800021.1	selenoprofiles_genewise	CDS	214814	214946	.	-	.	phase "."; gene_id "TR.16.selenocysteine"; transcript_id "TR.16.selenocysteine"; Reference "TR.16.selenocysteine.poecilia_formosa.GCF_000485575_1_Poecilia_formosa-5_1_2_genomic";
NW_006800021.1	selenoprofiles_genewise	CDS	210939	211034	.	-	.	phase "."; gene_id "TR.16.selenocysteine"; transcript_id "TR.16.selenocysteine"; Reference "TR.16.selenocysteine.poecilia_formosa.GCF_000485575_1_Poecilia_formosa-5_1_2_genomic";
NW_006800021.1	selenoprofiles_genewise	CDS	210301	210393	.	-	.	phase "."; gene_id "TR.16.selenocysteine"; transcript_id "TR.16.selenocysteine"; Reference "TR.16.selenocysteine.poecilia_formosa.GCF_000485575_1_Poecilia_formosa-5_1_2_genomic";
NW_006800021.1	selenoprofiles_genewise	CDS	208003	208074	.	-	.	phase "."; gene_id "TR.16.selenocysteine"; transcript_id "TR.16.selenocysteine"; Reference "TR.16.selenocysteine.poecilia_formosa.GCF_000485575_1_Poecilia_formosa-5_1_2_genomic";
NW_006800021.1	selenoprofiles_genewise	CDS	206898	206995	.	-	.	phase "."; gene_id "TR.16.selenocysteine"; transcript_id "TR.16.selenocysteine"; Reference "TR.16.selenocysteine.poecilia_formosa.GCF_000485575_1_Poecilia_formosa-5_1_2_genomic";
NW_006800021.1	selenoprofiles_genewise	CDS	205733	205862	.	-	.	phase "."; gene_id "TR.16.selenocysteine"; transcript_id "TR.16.selenocysteine"; Reference "TR.16.selenocysteine.poecilia_formosa.GCF_000485575_1_Poecilia_formosa-5_1_2_genomic";
NW_006800021.1	selenoprofiles_secposition	Selenocysteine	205739	205741	.	-	.	phase "."; gene_id "Sec1:TR.16.selenocysteine"; transcript_id "Sec1:TR.16.selenocysteine"; Reference "TR.16.selenocysteine.poecilia_formosa.GCF_000485575_1_Poecilia_formosa-5_1_2_genomic";
NW_006800669.1	selenoprofiles_genewise	CDS	87297	87481	.	+	.	phase "."; gene_id "SelT.2.selenocysteine"; transcript_id "SelT.2.selenocysteine"; Reference "SelT.2.selenocysteine.poecilia_formosa.GCF_000485575_1_Poecilia_formosa-5_1_2_genomic";
NW_006800669.1	selenoprofiles_genewise	CDS	87930	88040	.	+	.	phase "."; gene_id "SelT.2.selenocysteine"; transcript_id "SelT.2.selenocysteine"; Reference "SelT.2.selenocysteine.poecilia_formosa.GCF_000485575_1_Poecilia_formosa-5_1_2_genomic";
NW_006800669.1	selenoprofiles_genewise	CDS	88127	88253	.	+	.	phase "."; gene_id "SelT.2.selenocysteine"; transcript_id "SelT.2.selenocysteine"; Reference "SelT.2.selenocysteine.poecilia_formosa.GCF_000485575_1_Poecilia_formosa-5_1_2_genomic";
NW_006800669.1	selenoprofiles_genewise	CDS	88318	88405	.	+	.	phase "."; gene_id "SelT.2.selenocysteine"; transcript_id "SelT.2.selenocysteine"; Reference "SelT.2.selenocysteine.poecilia_formosa.GCF_000485575_1_Poecilia_formosa-5_1_2_genomic";
NW_006800669.1	selenoprofiles_genewise	CDS	88468	88589	.	+	.	phase "."; gene_id "SelT.2.selenocysteine"; transcript_id "SelT.2.selenocysteine"; Reference "SelT.2.selenocysteine.poecilia_formosa.GCF_000485575_1_Poecilia_formosa-5_1_2_genomic";
NW_006800669.1	selenoprofiles_secposition	Selenocysteine	87937	87939	.	+	.	phase "."; gene_id "Sec1:SelT.2.selenocysteine"; transcript_id "Sec1:SelT.2.selenocysteine"; Reference "SelT.2.selenocysteine.poecilia_formosa.GCF_000485575_1_Poecilia_formosa-5_1_2_genomic";
NW_006800141.1	selenoprofiles_genewise	CDS	650041	650180	.	-	.	phase "."; gene_id "SelT.8.selenocysteine"; transcript_id "SelT.8.selenocysteine"; Reference "SelT.8.selenocysteine.poecilia_formosa.GCF_000485575_1_Poecilia_formosa-5_1_2_genomic";
NW_006800141.1	selenoprofiles_genewise	CDS	648049	648159	.	-	.	phase "."; gene_id "SelT.8.selenocysteine"; transcript_id "SelT.8.selenocysteine"; Reference "SelT.8.selenocysteine.poecilia_formosa.GCF_000485575_1_Poecilia_formosa-5_1_2_genomic";
NW_006800141.1	selenoprofiles_genewise	CDS	646220	646346	.	-	.	phase "."; gene_id "SelT.8.selenocysteine"; transcript_id "SelT.8.selenocysteine"; Reference "SelT.8.selenocysteine.poecilia_formosa.GCF_000485575_1_Poecilia_formosa-5_1_2_genomic";
NW_006800141.1	selenoprofiles_genewise	CDS	644940	645027	.	-	.	phase "."; gene_id "SelT.8.selenocysteine"; transcript_id "SelT.8.selenocysteine"; Reference "SelT.8.selenocysteine.poecilia_formosa.GCF_000485575_1_Poecilia_formosa-5_1_2_genomic";
NW_006800141.1	selenoprofiles_genewise	CDS	642221	642345	.	-	.	phase "."; gene_id "SelT.8.selenocysteine"; transcript_id "SelT.8.selenocysteine"; Reference "SelT.8.selenocysteine.poecilia_formosa.GCF_000485575_1_Poecilia_formosa-5_1_2_genomic";
NW_006800141.1	selenoprofiles_secposition	Selenocysteine	648150	648152	.	-	.	phase "."; gene_id "Sec1:SelT.8.selenocysteine"; transcript_id "Sec1:SelT.8.selenocysteine"; Reference "SelT.8.selenocysteine.poecilia_formosa.GCF_000485575_1_Poecilia_formosa-5_1_2_genomic";
NW_006800151.1	selenoprofiles_genewise	CDS	616808	616922	.	-	.	phase "."; gene_id "SelW.1.selenocysteine"; transcript_id "SelW.1.selenocysteine"; Reference "SelW.1.selenocysteine.poecilia_formosa.GCF_000485575_1_Poecilia_formosa-5_1_2_genomic";
NW_006800151.1	selenoprofiles_genewise	CDS	616603	616679	.	-	.	phase "."; gene_id "SelW.1.selenocysteine"; transcript_id "SelW.1.selenocysteine"; Reference "SelW.1.selenocysteine.poecilia_formosa.GCF_000485575_1_Poecilia_formosa-5_1_2_genomic";
NW_006800151.1	selenoprofiles_genewise	CDS	616436	616519	.	-	.	phase "."; gene_id "SelW.1.selenocysteine"; transcript_id "SelW.1.selenocysteine"; Reference "SelW.1.selenocysteine.poecilia_formosa.GCF_000485575_1_Poecilia_formosa-5_1_2_genomic";
NW_006800151.1	selenoprofiles_secposition	Selenocysteine	616896	616898	.	-	.	phase "."; gene_id "Sec2:SelW.1.selenocysteine"; transcript_id "Sec2:SelW.1.selenocysteine"; Reference "SelW.1.selenocysteine.poecilia_formosa.GCF_000485575_1_Poecilia_formosa-5_1_2_genomic";
NW_006800151.1	selenoprofiles_genewise	CDS	623112	623241	.	-	.	phase "."; gene_id "SelW.3.selenocysteine"; transcript_id "SelW.3.selenocysteine"; Reference "SelW.3.selenocysteine.poecilia_formosa.GCF_000485575_1_Poecilia_formosa-5_1_2_genomic";
NW_006800151.1	selenoprofiles_genewise	CDS	622916	622992	.	-	.	phase "."; gene_id "SelW.3.selenocysteine"; transcript_id "SelW.3.selenocysteine"; Reference "SelW.3.selenocysteine.poecilia_formosa.GCF_000485575_1_Poecilia_formosa-5_1_2_genomic";
NW_006800151.1	selenoprofiles_genewise	CDS	622766	622831	.	-	.	phase "."; gene_id "SelW.3.selenocysteine"; transcript_id "SelW.3.selenocysteine"; Reference "SelW.3.selenocysteine.poecilia_formosa.GCF_000485575_1_Poecilia_formosa-5_1_2_genomic";
NW_006800151.1	selenoprofiles_secposition	Selenocysteine	623200	623202	.	-	.	phase "."; gene_id "Sec2:SelW.3.selenocysteine"; transcript_id "Sec2:SelW.3.selenocysteine"; Reference "SelW.3.selenocysteine.poecilia_formosa.GCF_000485575_1_Poecilia_formosa-5_1_2_genomic";
NW_006799968.1	selenoprofiles_genewise	CDS	2067378	2067612	.	-	.	phase "."; gene_id "SelW.4.selenocysteine"; transcript_id "SelW.4.selenocysteine"; Reference "SelW.4.selenocysteine.poecilia_formosa.GCF_000485575_1_Poecilia_formosa-5_1_2_genomic";
NW_006799968.1	selenoprofiles_genewise	CDS	2067107	2067228	.	-	.	phase "."; gene_id "SelW.4.selenocysteine"; transcript_id "SelW.4.selenocysteine"; Reference "SelW.4.selenocysteine.poecilia_formosa.GCF_000485575_1_Poecilia_formosa-5_1_2_genomic";
NW_006799968.1	selenoprofiles_secposition	Selenocysteine	2067463	2067465	.	-	.	phase "."; gene_id "Sec2:SelW.4.selenocysteine"; transcript_id "Sec2:SelW.4.selenocysteine"; Reference "SelW.4.selenocysteine.poecilia_formosa.GCF_000485575_1_Poecilia_formosa-5_1_2_genomic";
NW_015113378.1	selenoprofiles_genewise	CDS	122380	122728	.	+	.	phase "."; gene_id "SPS.10.selenocysteine"; transcript_id "SPS.10.selenocysteine"; Reference "SPS.10.selenocysteine.poecilia_latipinna.GCF_001443285_1_P_latipinna-1_0_genomic";
NW_015113378.1	selenoprofiles_genewise	CDS	123156	123259	.	+	.	phase "."; gene_id "SPS.10.selenocysteine"; transcript_id "SPS.10.selenocysteine"; Reference "SPS.10.selenocysteine.poecilia_latipinna.GCF_001443285_1_P_latipinna-1_0_genomic";
NW_015113378.1	selenoprofiles_genewise	CDS	125521	125628	.	+	.	phase "."; gene_id "SPS.10.selenocysteine"; transcript_id "SPS.10.selenocysteine"; Reference "SPS.10.selenocysteine.poecilia_latipinna.GCF_001443285_1_P_latipinna-1_0_genomic";
NW_015113378.1	selenoprofiles_genewise	CDS	125787	125941	.	+	.	phase "."; gene_id "SPS.10.selenocysteine"; transcript_id "SPS.10.selenocysteine"; Reference "SPS.10.selenocysteine.poecilia_latipinna.GCF_001443285_1_P_latipinna-1_0_genomic";
NW_015113378.1	selenoprofiles_genewise	CDS	126455	126545	.	+	.	phase "."; gene_id "SPS.10.selenocysteine"; transcript_id "SPS.10.selenocysteine"; Reference "SPS.10.selenocysteine.poecilia_latipinna.GCF_001443285_1_P_latipinna-1_0_genomic";
NW_015113378.1	selenoprofiles_genewise	CDS	127010	127109	.	+	.	phase "."; gene_id "SPS.10.selenocysteine"; transcript_id "SPS.10.selenocysteine"; Reference "SPS.10.selenocysteine.poecilia_latipinna.GCF_001443285_1_P_latipinna-1_0_genomic";
NW_015113378.1	selenoprofiles_genewise	CDS	127260	127472	.	+	.	phase "."; gene_id "SPS.10.selenocysteine"; transcript_id "SPS.10.selenocysteine"; Reference "SPS.10.selenocysteine.poecilia_latipinna.GCF_001443285_1_P_latipinna-1_0_genomic";
NW_015113378.1	selenoprofiles_genewise	CDS	128122	128363	.	+	.	phase "."; gene_id "SPS.10.selenocysteine"; transcript_id "SPS.10.selenocysteine"; Reference "SPS.10.selenocysteine.poecilia_latipinna.GCF_001443285_1_P_latipinna-1_0_genomic";
NW_015113378.1	selenoprofiles_secposition	Selenocysteine	122596	122598	.	+	.	phase "."; gene_id "Sec1:SPS.10.selenocysteine"; transcript_id "Sec1:SPS.10.selenocysteine"; Reference "SPS.10.selenocysteine.poecilia_latipinna.GCF_001443285_1_P_latipinna-1_0_genomic";
NW_015113360.1	selenoprofiles_genewise	CDS	118133	118939	.	+	.	phase "."; gene_id "DI.1.selenocysteine"; transcript_id "DI.1.selenocysteine"; Reference "DI.1.selenocysteine.poecilia_latipinna.GCF_001443285_1_P_latipinna-1_0_genomic";
NW_015113360.1	selenoprofiles_secposition	Selenocysteine	118526	118528	.	+	.	phase "."; gene_id "Sec1:DI.1.selenocysteine"; transcript_id "Sec1:DI.1.selenocysteine"; Reference "DI.1.selenocysteine.poecilia_latipinna.GCF_001443285_1_P_latipinna-1_0_genomic";
NW_015114632.1	selenoprofiles_genewise	CDS	83666	84457	.	-	.	phase "."; gene_id "DI.2.selenocysteine"; transcript_id "DI.2.selenocysteine"; Reference "DI.2.selenocysteine.poecilia_latipinna.GCF_001443285_1_P_latipinna-1_0_genomic";
NW_015114632.1	selenoprofiles_secposition	Selenocysteine	84080	84082	.	-	.	phase "."; gene_id "Sec1:DI.2.selenocysteine"; transcript_id "Sec1:DI.2.selenocysteine"; Reference "DI.2.selenocysteine.poecilia_latipinna.GCF_001443285_1_P_latipinna-1_0_genomic";
NW_015116591.1	selenoprofiles_genewise	CDS	1280	1879	.	+	.	phase "."; gene_id "DI.3.selenocysteine"; transcript_id "DI.3.selenocysteine"; Reference "DI.3.selenocysteine.poecilia_latipinna.GCF_001443285_1_P_latipinna-1_0_genomic";
NW_015116591.1	selenoprofiles_secposition	Selenocysteine	1478	1480	.	+	.	phase "."; gene_id "Sec1:DI.3.selenocysteine"; transcript_id "Sec1:DI.3.selenocysteine"; Reference "DI.3.selenocysteine.poecilia_latipinna.GCF_001443285_1_P_latipinna-1_0_genomic";
NW_015114586.1	selenoprofiles_genewise	CDS	103021	103245	.	+	.	phase "."; gene_id "DI.5.selenocysteine"; transcript_id "DI.5.selenocysteine"; Reference "DI.5.selenocysteine.poecilia_latipinna.GCF_001443285_1_P_latipinna-1_0_genomic";
NW_015114586.1	selenoprofiles_genewise	CDS	107168	107743	.	+	.	phase "."; gene_id "DI.5.selenocysteine"; transcript_id "DI.5.selenocysteine"; Reference "DI.5.selenocysteine.poecilia_latipinna.GCF_001443285_1_P_latipinna-1_0_genomic";
NW_015114586.1	selenoprofiles_secposition	Selenocysteine	107342	107344	.	+	.	phase "."; gene_id "Sec1:DI.5.selenocysteine"; transcript_id "Sec1:DI.5.selenocysteine"; Reference "DI.5.selenocysteine.poecilia_latipinna.GCF_001443285_1_P_latipinna-1_0_genomic";
NW_015112680.1	selenoprofiles_genewise	CDS	73801	74137	.	+	.	phase "."; gene_id "DI.6.selenocysteine"; transcript_id "DI.6.selenocysteine"; Reference "DI.6.selenocysteine.poecilia_latipinna.GCF_001443285_1_P_latipinna-1_0_genomic";
NW_015112680.1	selenoprofiles_genewise	CDS	74225	74368	.	+	.	phase "."; gene_id "DI.6.selenocysteine"; transcript_id "DI.6.selenocysteine"; Reference "DI.6.selenocysteine.poecilia_latipinna.GCF_001443285_1_P_latipinna-1_0_genomic";
NW_015112680.1	selenoprofiles_genewise	CDS	75282	75481	.	+	.	phase "."; gene_id "DI.6.selenocysteine"; transcript_id "DI.6.selenocysteine"; Reference "DI.6.selenocysteine.poecilia_latipinna.GCF_001443285_1_P_latipinna-1_0_genomic";
NW_015112680.1	selenoprofiles_genewise	CDS	76145	76210	.	+	.	phase "."; gene_id "DI.6.selenocysteine"; transcript_id "DI.6.selenocysteine"; Reference "DI.6.selenocysteine.poecilia_latipinna.GCF_001443285_1_P_latipinna-1_0_genomic";
NW_015112680.1	selenoprofiles_secposition	Selenocysteine	74263	74265	.	+	.	phase "."; gene_id "Sec1:DI.6.selenocysteine"; transcript_id "Sec1:DI.6.selenocysteine"; Reference "DI.6.selenocysteine.poecilia_latipinna.GCF_001443285_1_P_latipinna-1_0_genomic";
NW_015112752.1	selenoprofiles_genewise	CDS	611769	611876	.	-	.	phase "."; gene_id "Fep15.3.selenocysteine"; transcript_id "Fep15.3.selenocysteine"; Reference "Fep15.3.selenocysteine.poecilia_latipinna.GCF_001443285_1_P_latipinna-1_0_genomic";
NW_015112752.1	selenoprofiles_genewise	CDS	611383	611459	.	-	.	phase "."; gene_id "Fep15.3.selenocysteine"; transcript_id "Fep15.3.selenocysteine"; Reference "Fep15.3.selenocysteine.poecilia_latipinna.GCF_001443285_1_P_latipinna-1_0_genomic";
NW_015112752.1	selenoprofiles_genewise	CDS	611111	611189	.	-	.	phase "."; gene_id "Fep15.3.selenocysteine"; transcript_id "Fep15.3.selenocysteine"; Reference "Fep15.3.selenocysteine.poecilia_latipinna.GCF_001443285_1_P_latipinna-1_0_genomic";
NW_015112752.1	selenoprofiles_genewise	CDS	610570	610713	.	-	.	phase "."; gene_id "Fep15.3.selenocysteine"; transcript_id "Fep15.3.selenocysteine"; Reference "Fep15.3.selenocysteine.poecilia_latipinna.GCF_001443285_1_P_latipinna-1_0_genomic";
NW_015112752.1	selenoprofiles_secposition	Selenocysteine	611439	611441	.	-	.	phase "."; gene_id "Sec1:Fep15.3.selenocysteine"; transcript_id "Sec1:Fep15.3.selenocysteine"; Reference "Fep15.3.selenocysteine.poecilia_latipinna.GCF_001443285_1_P_latipinna-1_0_genomic";
NW_015116172.1	selenoprofiles_genewise	CDS	15757	15981	.	-	.	phase "."; gene_id "GPx.2.selenocysteine"; transcript_id "GPx.2.selenocysteine"; Reference "GPx.2.selenocysteine.poecilia_latipinna.GCF_001443285_1_P_latipinna-1_0_genomic";
NW_015116172.1	selenoprofiles_genewise	CDS	15038	15388	.	-	.	phase "."; gene_id "GPx.2.selenocysteine"; transcript_id "GPx.2.selenocysteine"; Reference "GPx.2.selenocysteine.poecilia_latipinna.GCF_001443285_1_P_latipinna-1_0_genomic";
NW_015116172.1	selenoprofiles_secposition	Selenocysteine	15862	15864	.	-	.	phase "."; gene_id "Sec1:GPx.2.selenocysteine"; transcript_id "Sec1:GPx.2.selenocysteine"; Reference "GPx.2.selenocysteine.poecilia_latipinna.GCF_001443285_1_P_latipinna-1_0_genomic";
NW_015112640.1	selenoprofiles_genewise	CDS	697463	697678	.	+	.	phase "."; gene_id "GPx.4.selenocysteine"; transcript_id "GPx.4.selenocysteine"; Reference "GPx.4.selenocysteine.poecilia_latipinna.GCF_001443285_1_P_latipinna-1_0_genomic";
NW_015112640.1	selenoprofiles_genewise	CDS	698200	698550	.	+	.	phase "."; gene_id "GPx.4.selenocysteine"; transcript_id "GPx.4.selenocysteine"; Reference "GPx.4.selenocysteine.poecilia_latipinna.GCF_001443285_1_P_latipinna-1_0_genomic";
NW_015112640.1	selenoprofiles_secposition	Selenocysteine	697571	697573	.	+	.	phase "."; gene_id "Sec1:GPx.4.selenocysteine"; transcript_id "Sec1:GPx.4.selenocysteine"; Reference "GPx.4.selenocysteine.poecilia_latipinna.GCF_001443285_1_P_latipinna-1_0_genomic";
NW_015113764.1	selenoprofiles_genewise	CDS	160603	160824	.	+	.	phase "."; gene_id "GPx.5.selenocysteine"; transcript_id "GPx.5.selenocysteine"; Reference "GPx.5.selenocysteine.poecilia_latipinna.GCF_001443285_1_P_latipinna-1_0_genomic";
NW_015113764.1	selenoprofiles_genewise	CDS	161024	161377	.	+	.	phase "."; gene_id "GPx.5.selenocysteine"; transcript_id "GPx.5.selenocysteine"; Reference "GPx.5.selenocysteine.poecilia_latipinna.GCF_001443285_1_P_latipinna-1_0_genomic";
NW_015113764.1	selenoprofiles_secposition	Selenocysteine	160720	160722	.	+	.	phase "."; gene_id "Sec1:GPx.5.selenocysteine"; transcript_id "Sec1:GPx.5.selenocysteine"; Reference "GPx.5.selenocysteine.poecilia_latipinna.GCF_001443285_1_P_latipinna-1_0_genomic";
NW_015115283.1	selenoprofiles_genewise	CDS	68475	68609	.	+	.	phase "."; gene_id "GPx.10.selenocysteine"; transcript_id "GPx.10.selenocysteine"; Reference "GPx.10.selenocysteine.poecilia_latipinna.GCF_001443285_1_P_latipinna-1_0_genomic";
NW_015115283.1	selenoprofiles_genewise	CDS	68699	68792	.	+	.	phase "."; gene_id "GPx.10.selenocysteine"; transcript_id "GPx.10.selenocysteine"; Reference "GPx.10.selenocysteine.poecilia_latipinna.GCF_001443285_1_P_latipinna-1_0_genomic";
NW_015115283.1	selenoprofiles_genewise	CDS	69654	69784	.	+	.	phase "."; gene_id "GPx.10.selenocysteine"; transcript_id "GPx.10.selenocysteine"; Reference "GPx.10.selenocysteine.poecilia_latipinna.GCF_001443285_1_P_latipinna-1_0_genomic";
NW_015115283.1	selenoprofiles_genewise	CDS	69883	70017	.	+	.	phase "."; gene_id "GPx.10.selenocysteine"; transcript_id "GPx.10.selenocysteine"; Reference "GPx.10.selenocysteine.poecilia_latipinna.GCF_001443285_1_P_latipinna-1_0_genomic";
NW_015115283.1	selenoprofiles_secposition	Selenocysteine	68589	68591	.	+	.	phase "."; gene_id "Sec1:GPx.10.selenocysteine"; transcript_id "Sec1:GPx.10.selenocysteine"; Reference "GPx.10.selenocysteine.poecilia_latipinna.GCF_001443285_1_P_latipinna-1_0_genomic";
NW_015113942.1	selenoprofiles_blast	CDS	298673	298819	.	-	.	phase "."; gene_id "GPx.13.selenocysteine"; transcript_id "GPx.13.selenocysteine"; Reference "GPx.13.selenocysteine.poecilia_latipinna.GCF_001443285_1_P_latipinna-1_0_genomic";
NW_015113942.1	selenoprofiles_blast	CDS	298451	298576	.	-	.	phase "."; gene_id "GPx.13.selenocysteine"; transcript_id "GPx.13.selenocysteine"; Reference "GPx.13.selenocysteine.poecilia_latipinna.GCF_001443285_1_P_latipinna-1_0_genomic";
NW_015113942.1	selenoprofiles_blast	CDS	297779	297808	.	-	.	phase "."; gene_id "GPx.13.selenocysteine"; transcript_id "GPx.13.selenocysteine"; Reference "GPx.13.selenocysteine.poecilia_latipinna.GCF_001443285_1_P_latipinna-1_0_genomic";
NW_015113942.1	selenoprofiles_blast	CDS	297586	297699	.	-	.	phase "."; gene_id "GPx.13.selenocysteine"; transcript_id "GPx.13.selenocysteine"; Reference "GPx.13.selenocysteine.poecilia_latipinna.GCF_001443285_1_P_latipinna-1_0_genomic";
NW_015113942.1	selenoprofiles_secposition	Selenocysteine	298778	298780	.	-	.	phase "."; gene_id "Sec1:GPx.13.selenocysteine"; transcript_id "Sec1:GPx.13.selenocysteine"; Reference "GPx.13.selenocysteine.poecilia_latipinna.GCF_001443285_1_P_latipinna-1_0_genomic";
NW_015115435.1	selenoprofiles_exonerate	CDS	50845	51040	.	+	.	phase "."; gene_id "GPx.17.selenocysteine"; transcript_id "GPx.17.selenocysteine"; Reference "GPx.17.selenocysteine.poecilia_latipinna.GCF_001443285_1_P_latipinna-1_0_genomic";
NW_015115435.1	selenoprofiles_exonerate	CDS	51151	51268	.	+	.	phase "."; gene_id "GPx.17.selenocysteine"; transcript_id "GPx.17.selenocysteine"; Reference "GPx.17.selenocysteine.poecilia_latipinna.GCF_001443285_1_P_latipinna-1_0_genomic";
NW_015115435.1	selenoprofiles_exonerate	CDS	51788	51887	.	+	.	phase "."; gene_id "GPx.17.selenocysteine"; transcript_id "GPx.17.selenocysteine"; Reference "GPx.17.selenocysteine.poecilia_latipinna.GCF_001443285_1_P_latipinna-1_0_genomic";
NW_015115435.1	selenoprofiles_exonerate	CDS	52565	52777	.	+	.	phase "."; gene_id "GPx.17.selenocysteine"; transcript_id "GPx.17.selenocysteine"; Reference "GPx.17.selenocysteine.poecilia_latipinna.GCF_001443285_1_P_latipinna-1_0_genomic";
NW_015115435.1	selenoprofiles_secposition	Selenocysteine	51016	51018	.	+	.	phase "."; gene_id "Sec1:GPx.17.selenocysteine"; transcript_id "Sec1:GPx.17.selenocysteine"; Reference "GPx.17.selenocysteine.poecilia_latipinna.GCF_001443285_1_P_latipinna-1_0_genomic";
NW_015112973.1	selenoprofiles_blast	CDS	136862	136933	.	+	.	phase "."; gene_id "GPx.22.selenocysteine"; transcript_id "GPx.22.selenocysteine"; Reference "GPx.22.selenocysteine.poecilia_latipinna.GCF_001443285_1_P_latipinna-1_0_genomic";
NW_015112973.1	selenoprofiles_blast	CDS	137020	137163	.	+	.	phase "."; gene_id "GPx.22.selenocysteine"; transcript_id "GPx.22.selenocysteine"; Reference "GPx.22.selenocysteine.poecilia_latipinna.GCF_001443285_1_P_latipinna-1_0_genomic";
NW_015112973.1	selenoprofiles_blast	CDS	138282	138458	.	+	.	phase "."; gene_id "GPx.22.selenocysteine"; transcript_id "GPx.22.selenocysteine"; Reference "GPx.22.selenocysteine.poecilia_latipinna.GCF_001443285_1_P_latipinna-1_0_genomic";
NW_015112973.1	selenoprofiles_secposition	Selenocysteine	137056	137058	.	+	.	phase "."; gene_id "Sec1:GPx.22.selenocysteine"; transcript_id "Sec1:GPx.22.selenocysteine"; Reference "GPx.22.selenocysteine.poecilia_latipinna.GCF_001443285_1_P_latipinna-1_0_genomic";
NW_015114336.1	selenoprofiles_genewise	CDS	157042	157089	.	-	.	phase "."; gene_id "Sel15.1.selenocysteine"; transcript_id "Sel15.1.selenocysteine"; Reference "Sel15.1.selenocysteine.poecilia_latipinna.GCF_001443285_1_P_latipinna-1_0_genomic";
NW_015114336.1	selenoprofiles_genewise	CDS	154516	154683	.	-	.	phase "."; gene_id "Sel15.1.selenocysteine"; transcript_id "Sel15.1.selenocysteine"; Reference "Sel15.1.selenocysteine.poecilia_latipinna.GCF_001443285_1_P_latipinna-1_0_genomic";
NW_015114336.1	selenoprofiles_genewise	CDS	151877	151940	.	-	.	phase "."; gene_id "Sel15.1.selenocysteine"; transcript_id "Sel15.1.selenocysteine"; Reference "Sel15.1.selenocysteine.poecilia_latipinna.GCF_001443285_1_P_latipinna-1_0_genomic";
NW_015114336.1	selenoprofiles_genewise	CDS	151706	151755	.	-	.	phase "."; gene_id "Sel15.1.selenocysteine"; transcript_id "Sel15.1.selenocysteine"; Reference "Sel15.1.selenocysteine.poecilia_latipinna.GCF_001443285_1_P_latipinna-1_0_genomic";
NW_015114336.1	selenoprofiles_genewise	CDS	150970	151101	.	-	.	phase "."; gene_id "Sel15.1.selenocysteine"; transcript_id "Sel15.1.selenocysteine"; Reference "Sel15.1.selenocysteine.poecilia_latipinna.GCF_001443285_1_P_latipinna-1_0_genomic";
NW_015114336.1	selenoprofiles_secposition	Selenocysteine	151905	151907	.	-	.	phase "."; gene_id "Sec1:Sel15.1.selenocysteine"; transcript_id "Sec1:Sel15.1.selenocysteine"; Reference "Sel15.1.selenocysteine.poecilia_latipinna.GCF_001443285_1_P_latipinna-1_0_genomic";
NW_015114567.1	selenoprofiles_genewise	CDS	11881	12029	.	+	.	phase "."; gene_id "SelH.2.selenocysteine"; transcript_id "SelH.2.selenocysteine"; Reference "SelH.2.selenocysteine.poecilia_latipinna.GCF_001443285_1_P_latipinna-1_0_genomic";
NW_015114567.1	selenoprofiles_genewise	CDS	13256	13398	.	+	.	phase "."; gene_id "SelH.2.selenocysteine"; transcript_id "SelH.2.selenocysteine"; Reference "SelH.2.selenocysteine.poecilia_latipinna.GCF_001443285_1_P_latipinna-1_0_genomic";
NW_015114567.1	selenoprofiles_genewise	CDS	13742	13848	.	+	.	phase "."; gene_id "SelH.2.selenocysteine"; transcript_id "SelH.2.selenocysteine"; Reference "SelH.2.selenocysteine.poecilia_latipinna.GCF_001443285_1_P_latipinna-1_0_genomic";
NW_015114567.1	selenoprofiles_secposition	Selenocysteine	13263	13265	.	+	.	phase "."; gene_id "Sec1:SelH.2.selenocysteine"; transcript_id "Sec1:SelH.2.selenocysteine"; Reference "SelH.2.selenocysteine.poecilia_latipinna.GCF_001443285_1_P_latipinna-1_0_genomic";
NW_015114581.1	selenoprofiles_exonerate	CDS	77338	77394	.	-	.	phase "."; gene_id "SelI.3.selenocysteine"; transcript_id "SelI.3.selenocysteine"; Reference "SelI.3.selenocysteine.poecilia_latipinna.GCF_001443285_1_P_latipinna-1_0_genomic";
NW_015114581.1	selenoprofiles_exonerate	CDS	74896	74964	.	-	.	phase "."; gene_id "SelI.3.selenocysteine"; transcript_id "SelI.3.selenocysteine"; Reference "SelI.3.selenocysteine.poecilia_latipinna.GCF_001443285_1_P_latipinna-1_0_genomic";
NW_015114581.1	selenoprofiles_exonerate	CDS	73580	73688	.	-	.	phase "."; gene_id "SelI.3.selenocysteine"; transcript_id "SelI.3.selenocysteine"; Reference "SelI.3.selenocysteine.poecilia_latipinna.GCF_001443285_1_P_latipinna-1_0_genomic";
NW_015114581.1	selenoprofiles_exonerate	CDS	70727	71067	.	-	.	phase "."; gene_id "SelI.3.selenocysteine"; transcript_id "SelI.3.selenocysteine"; Reference "SelI.3.selenocysteine.poecilia_latipinna.GCF_001443285_1_P_latipinna-1_0_genomic";
NW_015114581.1	selenoprofiles_exonerate	CDS	70506	70614	.	-	.	phase "."; gene_id "SelI.3.selenocysteine"; transcript_id "SelI.3.selenocysteine"; Reference "SelI.3.selenocysteine.poecilia_latipinna.GCF_001443285_1_P_latipinna-1_0_genomic";
NW_015114581.1	selenoprofiles_exonerate	CDS	70373	70421	.	-	.	phase "."; gene_id "SelI.3.selenocysteine"; transcript_id "SelI.3.selenocysteine"; Reference "SelI.3.selenocysteine.poecilia_latipinna.GCF_001443285_1_P_latipinna-1_0_genomic";
NW_015114581.1	selenoprofiles_exonerate	CDS	69239	69419	.	-	.	phase "."; gene_id "SelI.3.selenocysteine"; transcript_id "SelI.3.selenocysteine"; Reference "SelI.3.selenocysteine.poecilia_latipinna.GCF_001443285_1_P_latipinna-1_0_genomic";
NW_015114581.1	selenoprofiles_exonerate	CDS	68971	69150	.	-	.	phase "."; gene_id "SelI.3.selenocysteine"; transcript_id "SelI.3.selenocysteine"; Reference "SelI.3.selenocysteine.poecilia_latipinna.GCF_001443285_1_P_latipinna-1_0_genomic";
NW_015114581.1	selenoprofiles_exonerate	CDS	68011	68118	.	-	.	phase "."; gene_id "SelI.3.selenocysteine"; transcript_id "SelI.3.selenocysteine"; Reference "SelI.3.selenocysteine.poecilia_latipinna.GCF_001443285_1_P_latipinna-1_0_genomic";
NW_015114581.1	selenoprofiles_secposition	Selenocysteine	68053	68055	.	-	.	phase "."; gene_id "Sec1:SelI.3.selenocysteine"; transcript_id "Sec1:SelI.3.selenocysteine"; Reference "SelI.3.selenocysteine.poecilia_latipinna.GCF_001443285_1_P_latipinna-1_0_genomic";
NW_015113924.1	selenoprofiles_genewise	CDS	58682	58748	.	-	.	phase "."; gene_id "SelJ.3.selenocysteine"; transcript_id "SelJ.3.selenocysteine"; Reference "SelJ.3.selenocysteine.poecilia_latipinna.GCF_001443285_1_P_latipinna-1_0_genomic";
NW_015113924.1	selenoprofiles_genewise	CDS	57247	57426	.	-	.	phase "."; gene_id "SelJ.3.selenocysteine"; transcript_id "SelJ.3.selenocysteine"; Reference "SelJ.3.selenocysteine.poecilia_latipinna.GCF_001443285_1_P_latipinna-1_0_genomic";
NW_015113924.1	selenoprofiles_genewise	CDS	56835	56933	.	-	.	phase "."; gene_id "SelJ.3.selenocysteine"; transcript_id "SelJ.3.selenocysteine"; Reference "SelJ.3.selenocysteine.poecilia_latipinna.GCF_001443285_1_P_latipinna-1_0_genomic";
NW_015113924.1	selenoprofiles_genewise	CDS	55055	55147	.	-	.	phase "."; gene_id "SelJ.3.selenocysteine"; transcript_id "SelJ.3.selenocysteine"; Reference "SelJ.3.selenocysteine.poecilia_latipinna.GCF_001443285_1_P_latipinna-1_0_genomic";
NW_015113924.1	selenoprofiles_genewise	CDS	54778	54934	.	-	.	phase "."; gene_id "SelJ.3.selenocysteine"; transcript_id "SelJ.3.selenocysteine"; Reference "SelJ.3.selenocysteine.poecilia_latipinna.GCF_001443285_1_P_latipinna-1_0_genomic";
NW_015113924.1	selenoprofiles_genewise	CDS	54582	54697	.	-	.	phase "."; gene_id "SelJ.3.selenocysteine"; transcript_id "SelJ.3.selenocysteine"; Reference "SelJ.3.selenocysteine.poecilia_latipinna.GCF_001443285_1_P_latipinna-1_0_genomic";
NW_015113924.1	selenoprofiles_genewise	CDS	53996	54073	.	-	.	phase "."; gene_id "SelJ.3.selenocysteine"; transcript_id "SelJ.3.selenocysteine"; Reference "SelJ.3.selenocysteine.poecilia_latipinna.GCF_001443285_1_P_latipinna-1_0_genomic";
NW_015113924.1	selenoprofiles_genewise	CDS	53534	53673	.	-	.	phase "."; gene_id "SelJ.3.selenocysteine"; transcript_id "SelJ.3.selenocysteine"; Reference "SelJ.3.selenocysteine.poecilia_latipinna.GCF_001443285_1_P_latipinna-1_0_genomic";
NW_015113924.1	selenoprofiles_genewise	CDS	52444	52548	.	-	.	phase "."; gene_id "SelJ.3.selenocysteine"; transcript_id "SelJ.3.selenocysteine"; Reference "SelJ.3.selenocysteine.poecilia_latipinna.GCF_001443285_1_P_latipinna-1_0_genomic";
NW_015113924.1	selenoprofiles_secposition	Selenocysteine	53997	53999	.	-	.	phase "."; gene_id "Sec1:SelJ.3.selenocysteine"; transcript_id "Sec1:SelJ.3.selenocysteine"; Reference "SelJ.3.selenocysteine.poecilia_latipinna.GCF_001443285_1_P_latipinna-1_0_genomic";
NW_015116539.1	selenoprofiles_genewise	CDS	20351	20423	.	-	.	phase "."; gene_id "SelJ.8.selenocysteine"; transcript_id "SelJ.8.selenocysteine"; Reference "SelJ.8.selenocysteine.poecilia_latipinna.GCF_001443285_1_P_latipinna-1_0_genomic";
NW_015116539.1	selenoprofiles_genewise	CDS	20066	20242	.	-	.	phase "."; gene_id "SelJ.8.selenocysteine"; transcript_id "SelJ.8.selenocysteine"; Reference "SelJ.8.selenocysteine.poecilia_latipinna.GCF_001443285_1_P_latipinna-1_0_genomic";
NW_015116539.1	selenoprofiles_genewise	CDS	19786	19884	.	-	.	phase "."; gene_id "SelJ.8.selenocysteine"; transcript_id "SelJ.8.selenocysteine"; Reference "SelJ.8.selenocysteine.poecilia_latipinna.GCF_001443285_1_P_latipinna-1_0_genomic";
NW_015116539.1	selenoprofiles_genewise	CDS	19599	19691	.	-	.	phase "."; gene_id "SelJ.8.selenocysteine"; transcript_id "SelJ.8.selenocysteine"; Reference "SelJ.8.selenocysteine.poecilia_latipinna.GCF_001443285_1_P_latipinna-1_0_genomic";
NW_015116539.1	selenoprofiles_genewise	CDS	19365	19521	.	-	.	phase "."; gene_id "SelJ.8.selenocysteine"; transcript_id "SelJ.8.selenocysteine"; Reference "SelJ.8.selenocysteine.poecilia_latipinna.GCF_001443285_1_P_latipinna-1_0_genomic";
NW_015116539.1	selenoprofiles_genewise	CDS	19091	19206	.	-	.	phase "."; gene_id "SelJ.8.selenocysteine"; transcript_id "SelJ.8.selenocysteine"; Reference "SelJ.8.selenocysteine.poecilia_latipinna.GCF_001443285_1_P_latipinna-1_0_genomic";
NW_015116539.1	selenoprofiles_genewise	CDS	17783	18084	.	-	.	phase "."; gene_id "SelJ.8.selenocysteine"; transcript_id "SelJ.8.selenocysteine"; Reference "SelJ.8.selenocysteine.poecilia_latipinna.GCF_001443285_1_P_latipinna-1_0_genomic";
NW_015116539.1	selenoprofiles_genewise	CDS	17580	17678	.	-	.	phase "."; gene_id "SelJ.8.selenocysteine"; transcript_id "SelJ.8.selenocysteine"; Reference "SelJ.8.selenocysteine.poecilia_latipinna.GCF_001443285_1_P_latipinna-1_0_genomic";
NW_015116539.1	selenoprofiles_secposition	Selenocysteine	18008	18010	.	-	.	phase "."; gene_id "Sec1:SelJ.8.selenocysteine"; transcript_id "Sec1:SelJ.8.selenocysteine"; Reference "SelJ.8.selenocysteine.poecilia_latipinna.GCF_001443285_1_P_latipinna-1_0_genomic";
NW_015116367.1	selenoprofiles_genewise	CDS	24317	24389	.	-	.	phase "."; gene_id "SelJ.13.selenocysteine"; transcript_id "SelJ.13.selenocysteine"; Reference "SelJ.13.selenocysteine.poecilia_latipinna.GCF_001443285_1_P_latipinna-1_0_genomic";
NW_015116367.1	selenoprofiles_genewise	CDS	24032	24208	.	-	.	phase "."; gene_id "SelJ.13.selenocysteine"; transcript_id "SelJ.13.selenocysteine"; Reference "SelJ.13.selenocysteine.poecilia_latipinna.GCF_001443285_1_P_latipinna-1_0_genomic";
NW_015116367.1	selenoprofiles_genewise	CDS	23752	23850	.	-	.	phase "."; gene_id "SelJ.13.selenocysteine"; transcript_id "SelJ.13.selenocysteine"; Reference "SelJ.13.selenocysteine.poecilia_latipinna.GCF_001443285_1_P_latipinna-1_0_genomic";
NW_015116367.1	selenoprofiles_genewise	CDS	23565	23657	.	-	.	phase "."; gene_id "SelJ.13.selenocysteine"; transcript_id "SelJ.13.selenocysteine"; Reference "SelJ.13.selenocysteine.poecilia_latipinna.GCF_001443285_1_P_latipinna-1_0_genomic";
NW_015116367.1	selenoprofiles_genewise	CDS	23331	23487	.	-	.	phase "."; gene_id "SelJ.13.selenocysteine"; transcript_id "SelJ.13.selenocysteine"; Reference "SelJ.13.selenocysteine.poecilia_latipinna.GCF_001443285_1_P_latipinna-1_0_genomic";
NW_015116367.1	selenoprofiles_genewise	CDS	23057	23172	.	-	.	phase "."; gene_id "SelJ.13.selenocysteine"; transcript_id "SelJ.13.selenocysteine"; Reference "SelJ.13.selenocysteine.poecilia_latipinna.GCF_001443285_1_P_latipinna-1_0_genomic";
NW_015116367.1	selenoprofiles_genewise	CDS	21749	22050	.	-	.	phase "."; gene_id "SelJ.13.selenocysteine"; transcript_id "SelJ.13.selenocysteine"; Reference "SelJ.13.selenocysteine.poecilia_latipinna.GCF_001443285_1_P_latipinna-1_0_genomic";
NW_015116367.1	selenoprofiles_genewise	CDS	21546	21644	.	-	.	phase "."; gene_id "SelJ.13.selenocysteine"; transcript_id "SelJ.13.selenocysteine"; Reference "SelJ.13.selenocysteine.poecilia_latipinna.GCF_001443285_1_P_latipinna-1_0_genomic";
NW_015116367.1	selenoprofiles_secposition	Selenocysteine	21974	21976	.	-	.	phase "."; gene_id "Sec1:SelJ.13.selenocysteine"; transcript_id "Sec1:SelJ.13.selenocysteine"; Reference "SelJ.13.selenocysteine.poecilia_latipinna.GCF_001443285_1_P_latipinna-1_0_genomic";
NW_015115512.1	selenoprofiles_genewise	CDS	30057	30166	.	+	.	phase "."; gene_id "SelK.1.selenocysteine"; transcript_id "SelK.1.selenocysteine"; Reference "SelK.1.selenocysteine.poecilia_latipinna.GCF_001443285_1_P_latipinna-1_0_genomic";
NW_015115512.1	selenoprofiles_genewise	CDS	30883	30957	.	+	.	phase "."; gene_id "SelK.1.selenocysteine"; transcript_id "SelK.1.selenocysteine"; Reference "SelK.1.selenocysteine.poecilia_latipinna.GCF_001443285_1_P_latipinna-1_0_genomic";
NW_015115512.1	selenoprofiles_genewise	CDS	31177	31276	.	+	.	phase "."; gene_id "SelK.1.selenocysteine"; transcript_id "SelK.1.selenocysteine"; Reference "SelK.1.selenocysteine.poecilia_latipinna.GCF_001443285_1_P_latipinna-1_0_genomic";
NW_015115512.1	selenoprofiles_secposition	Selenocysteine	31265	31267	.	+	.	phase "."; gene_id "Sec1:SelK.1.selenocysteine"; transcript_id "Sec1:SelK.1.selenocysteine"; Reference "SelK.1.selenocysteine.poecilia_latipinna.GCF_001443285_1_P_latipinna-1_0_genomic";
NW_015113962.1	selenoprofiles_exonerate	CDS	37927	38022	.	+	.	phase "."; gene_id "SelM.3.selenocysteine"; transcript_id "SelM.3.selenocysteine"; Reference "SelM.3.selenocysteine.poecilia_latipinna.GCF_001443285_1_P_latipinna-1_0_genomic";
NW_015113962.1	selenoprofiles_exonerate	CDS	38773	38808	.	+	.	phase "."; gene_id "SelM.3.selenocysteine"; transcript_id "SelM.3.selenocysteine"; Reference "SelM.3.selenocysteine.poecilia_latipinna.GCF_001443285_1_P_latipinna-1_0_genomic";
NW_015113962.1	selenoprofiles_exonerate	CDS	38995	39029	.	+	.	phase "."; gene_id "SelM.3.selenocysteine"; transcript_id "SelM.3.selenocysteine"; Reference "SelM.3.selenocysteine.poecilia_latipinna.GCF_001443285_1_P_latipinna-1_0_genomic";
NW_015113962.1	selenoprofiles_exonerate	CDS	39109	39187	.	+	.	phase "."; gene_id "SelM.3.selenocysteine"; transcript_id "SelM.3.selenocysteine"; Reference "SelM.3.selenocysteine.poecilia_latipinna.GCF_001443285_1_P_latipinna-1_0_genomic";
NW_015113962.1	selenoprofiles_exonerate	CDS	42742	42972	.	+	.	phase "."; gene_id "SelM.3.selenocysteine"; transcript_id "SelM.3.selenocysteine"; Reference "SelM.3.selenocysteine.poecilia_latipinna.GCF_001443285_1_P_latipinna-1_0_genomic";
NW_015113962.1	selenoprofiles_secposition	Selenocysteine	38785	38787	.	+	.	phase "."; gene_id "Sec1:SelM.3.selenocysteine"; transcript_id "Sec1:SelM.3.selenocysteine"; Reference "SelM.3.selenocysteine.poecilia_latipinna.GCF_001443285_1_P_latipinna-1_0_genomic";
NW_015112769.1	selenoprofiles_genewise	CDS	191734	191919	.	+	.	phase "."; gene_id "SelN.3.selenocysteine"; transcript_id "SelN.3.selenocysteine"; Reference "SelN.3.selenocysteine.poecilia_latipinna.GCF_001443285_1_P_latipinna-1_0_genomic";
NW_015112769.1	selenoprofiles_genewise	CDS	193178	193295	.	+	.	phase "."; gene_id "SelN.3.selenocysteine"; transcript_id "SelN.3.selenocysteine"; Reference "SelN.3.selenocysteine.poecilia_latipinna.GCF_001443285_1_P_latipinna-1_0_genomic";
NW_015112769.1	selenoprofiles_genewise	CDS	194076	194206	.	+	.	phase "."; gene_id "SelN.3.selenocysteine"; transcript_id "SelN.3.selenocysteine"; Reference "SelN.3.selenocysteine.poecilia_latipinna.GCF_001443285_1_P_latipinna-1_0_genomic";
NW_015112769.1	selenoprofiles_genewise	CDS	194283	194495	.	+	.	phase "."; gene_id "SelN.3.selenocysteine"; transcript_id "SelN.3.selenocysteine"; Reference "SelN.3.selenocysteine.poecilia_latipinna.GCF_001443285_1_P_latipinna-1_0_genomic";
NW_015112769.1	selenoprofiles_genewise	CDS	194573	194697	.	+	.	phase "."; gene_id "SelN.3.selenocysteine"; transcript_id "SelN.3.selenocysteine"; Reference "SelN.3.selenocysteine.poecilia_latipinna.GCF_001443285_1_P_latipinna-1_0_genomic";
NW_015112769.1	selenoprofiles_genewise	CDS	200323	200460	.	+	.	phase "."; gene_id "SelN.3.selenocysteine"; transcript_id "SelN.3.selenocysteine"; Reference "SelN.3.selenocysteine.poecilia_latipinna.GCF_001443285_1_P_latipinna-1_0_genomic";
NW_015112769.1	selenoprofiles_genewise	CDS	205462	205543	.	+	.	phase "."; gene_id "SelN.3.selenocysteine"; transcript_id "SelN.3.selenocysteine"; Reference "SelN.3.selenocysteine.poecilia_latipinna.GCF_001443285_1_P_latipinna-1_0_genomic";
NW_015112769.1	selenoprofiles_genewise	CDS	206493	206681	.	+	.	phase "."; gene_id "SelN.3.selenocysteine"; transcript_id "SelN.3.selenocysteine"; Reference "SelN.3.selenocysteine.poecilia_latipinna.GCF_001443285_1_P_latipinna-1_0_genomic";
NW_015112769.1	selenoprofiles_genewise	CDS	206747	206852	.	+	.	phase "."; gene_id "SelN.3.selenocysteine"; transcript_id "SelN.3.selenocysteine"; Reference "SelN.3.selenocysteine.poecilia_latipinna.GCF_001443285_1_P_latipinna-1_0_genomic";
NW_015112769.1	selenoprofiles_genewise	CDS	207577	207689	.	+	.	phase "."; gene_id "SelN.3.selenocysteine"; transcript_id "SelN.3.selenocysteine"; Reference "SelN.3.selenocysteine.poecilia_latipinna.GCF_001443285_1_P_latipinna-1_0_genomic";
NW_015112769.1	selenoprofiles_genewise	CDS	207769	207870	.	+	.	phase "."; gene_id "SelN.3.selenocysteine"; transcript_id "SelN.3.selenocysteine"; Reference "SelN.3.selenocysteine.poecilia_latipinna.GCF_001443285_1_P_latipinna-1_0_genomic";
NW_015112769.1	selenoprofiles_genewise	CDS	208292	208459	.	+	.	phase "."; gene_id "SelN.3.selenocysteine"; transcript_id "SelN.3.selenocysteine"; Reference "SelN.3.selenocysteine.poecilia_latipinna.GCF_001443285_1_P_latipinna-1_0_genomic";
NW_015112769.1	selenoprofiles_secposition	Selenocysteine	206849	206851	.	+	.	phase "."; gene_id "Sec1:SelN.3.selenocysteine"; transcript_id "Sec1:SelN.3.selenocysteine"; Reference "SelN.3.selenocysteine.poecilia_latipinna.GCF_001443285_1_P_latipinna-1_0_genomic";
NW_015114607.1	selenoprofiles_genewise	CDS	45313	45747	.	+	.	phase "."; gene_id "SelO.3.selenocysteine"; transcript_id "SelO.3.selenocysteine"; Reference "SelO.3.selenocysteine.poecilia_latipinna.GCF_001443285_1_P_latipinna-1_0_genomic";
NW_015114607.1	selenoprofiles_genewise	CDS	46889	47091	.	+	.	phase "."; gene_id "SelO.3.selenocysteine"; transcript_id "SelO.3.selenocysteine"; Reference "SelO.3.selenocysteine.poecilia_latipinna.GCF_001443285_1_P_latipinna-1_0_genomic";
NW_015114607.1	selenoprofiles_genewise	CDS	47191	47368	.	+	.	phase "."; gene_id "SelO.3.selenocysteine"; transcript_id "SelO.3.selenocysteine"; Reference "SelO.3.selenocysteine.poecilia_latipinna.GCF_001443285_1_P_latipinna-1_0_genomic";
NW_015114607.1	selenoprofiles_genewise	CDS	47439	47569	.	+	.	phase "."; gene_id "SelO.3.selenocysteine"; transcript_id "SelO.3.selenocysteine"; Reference "SelO.3.selenocysteine.poecilia_latipinna.GCF_001443285_1_P_latipinna-1_0_genomic";
NW_015114607.1	selenoprofiles_genewise	CDS	47972	48249	.	+	.	phase "."; gene_id "SelO.3.selenocysteine"; transcript_id "SelO.3.selenocysteine"; Reference "SelO.3.selenocysteine.poecilia_latipinna.GCF_001443285_1_P_latipinna-1_0_genomic";
NW_015114607.1	selenoprofiles_genewise	CDS	48329	48491	.	+	.	phase "."; gene_id "SelO.3.selenocysteine"; transcript_id "SelO.3.selenocysteine"; Reference "SelO.3.selenocysteine.poecilia_latipinna.GCF_001443285_1_P_latipinna-1_0_genomic";
NW_015114607.1	selenoprofiles_genewise	CDS	50119	50304	.	+	.	phase "."; gene_id "SelO.3.selenocysteine"; transcript_id "SelO.3.selenocysteine"; Reference "SelO.3.selenocysteine.poecilia_latipinna.GCF_001443285_1_P_latipinna-1_0_genomic";
NW_015114607.1	selenoprofiles_genewise	CDS	50477	50633	.	+	.	phase "."; gene_id "SelO.3.selenocysteine"; transcript_id "SelO.3.selenocysteine"; Reference "SelO.3.selenocysteine.poecilia_latipinna.GCF_001443285_1_P_latipinna-1_0_genomic";
NW_015114607.1	selenoprofiles_genewise	CDS	50883	51047	.	+	.	phase "."; gene_id "SelO.3.selenocysteine"; transcript_id "SelO.3.selenocysteine"; Reference "SelO.3.selenocysteine.poecilia_latipinna.GCF_001443285_1_P_latipinna-1_0_genomic";
NW_015114607.1	selenoprofiles_secposition	Selenocysteine	51036	51038	.	+	.	phase "."; gene_id "Sec1:SelO.3.selenocysteine"; transcript_id "Sec1:SelO.3.selenocysteine"; Reference "SelO.3.selenocysteine.poecilia_latipinna.GCF_001443285_1_P_latipinna-1_0_genomic";
NW_015113389.1	selenoprofiles_genewise	CDS	233635	234188	.	-	.	phase "."; gene_id "SelO.10.selenocysteine"; transcript_id "SelO.10.selenocysteine"; Reference "SelO.10.selenocysteine.poecilia_latipinna.GCF_001443285_1_P_latipinna-1_0_genomic";
NW_015113389.1	selenoprofiles_genewise	CDS	232844	233047	.	-	.	phase "."; gene_id "SelO.10.selenocysteine"; transcript_id "SelO.10.selenocysteine"; Reference "SelO.10.selenocysteine.poecilia_latipinna.GCF_001443285_1_P_latipinna-1_0_genomic";
NW_015113389.1	selenoprofiles_genewise	CDS	232581	232758	.	-	.	phase "."; gene_id "SelO.10.selenocysteine"; transcript_id "SelO.10.selenocysteine"; Reference "SelO.10.selenocysteine.poecilia_latipinna.GCF_001443285_1_P_latipinna-1_0_genomic";
NW_015113389.1	selenoprofiles_genewise	CDS	232131	232261	.	-	.	phase "."; gene_id "SelO.10.selenocysteine"; transcript_id "SelO.10.selenocysteine"; Reference "SelO.10.selenocysteine.poecilia_latipinna.GCF_001443285_1_P_latipinna-1_0_genomic";
NW_015113389.1	selenoprofiles_genewise	CDS	231004	231281	.	-	.	phase "."; gene_id "SelO.10.selenocysteine"; transcript_id "SelO.10.selenocysteine"; Reference "SelO.10.selenocysteine.poecilia_latipinna.GCF_001443285_1_P_latipinna-1_0_genomic";
NW_015113389.1	selenoprofiles_genewise	CDS	230758	230926	.	-	.	phase "."; gene_id "SelO.10.selenocysteine"; transcript_id "SelO.10.selenocysteine"; Reference "SelO.10.selenocysteine.poecilia_latipinna.GCF_001443285_1_P_latipinna-1_0_genomic";
NW_015113389.1	selenoprofiles_genewise	CDS	229757	229942	.	-	.	phase "."; gene_id "SelO.10.selenocysteine"; transcript_id "SelO.10.selenocysteine"; Reference "SelO.10.selenocysteine.poecilia_latipinna.GCF_001443285_1_P_latipinna-1_0_genomic";
NW_015113389.1	selenoprofiles_genewise	CDS	229362	229518	.	-	.	phase "."; gene_id "SelO.10.selenocysteine"; transcript_id "SelO.10.selenocysteine"; Reference "SelO.10.selenocysteine.poecilia_latipinna.GCF_001443285_1_P_latipinna-1_0_genomic";
NW_015113389.1	selenoprofiles_genewise	CDS	229039	229272	.	-	.	phase "."; gene_id "SelO.10.selenocysteine"; transcript_id "SelO.10.selenocysteine"; Reference "SelO.10.selenocysteine.poecilia_latipinna.GCF_001443285_1_P_latipinna-1_0_genomic";
NW_015113389.1	selenoprofiles_secposition	Selenocysteine	229048	229050	.	-	.	phase "."; gene_id "Sec1:SelO.10.selenocysteine"; transcript_id "Sec1:SelO.10.selenocysteine"; Reference "SelO.10.selenocysteine.poecilia_latipinna.GCF_001443285_1_P_latipinna-1_0_genomic";
NW_015114173.1	selenoprofiles_genewise	CDS	139115	139341	.	+	.	phase "."; gene_id "SelP.3.selenocysteine"; transcript_id "SelP.3.selenocysteine"; Reference "SelP.3.selenocysteine.poecilia_latipinna.GCF_001443285_1_P_latipinna-1_0_genomic";
NW_015114173.1	selenoprofiles_genewise	CDS	139831	140043	.	+	.	phase "."; gene_id "SelP.3.selenocysteine"; transcript_id "SelP.3.selenocysteine"; Reference "SelP.3.selenocysteine.poecilia_latipinna.GCF_001443285_1_P_latipinna-1_0_genomic";
NW_015114173.1	selenoprofiles_genewise	CDS	140147	140345	.	+	.	phase "."; gene_id "SelP.3.selenocysteine"; transcript_id "SelP.3.selenocysteine"; Reference "SelP.3.selenocysteine.poecilia_latipinna.GCF_001443285_1_P_latipinna-1_0_genomic";
NW_015114173.1	selenoprofiles_secposition	Selenocysteine	139313	139315	.	+	.	phase "."; gene_id "Sec1:SelP.3.selenocysteine"; transcript_id "Sec1:SelP.3.selenocysteine"; Reference "SelP.3.selenocysteine.poecilia_latipinna.GCF_001443285_1_P_latipinna-1_0_genomic";
NW_015112707.1	selenoprofiles_genewise	CDS	448605	448942	.	+	.	phase "."; gene_id "SelP.6.selenocysteine"; transcript_id "SelP.6.selenocysteine"; Reference "SelP.6.selenocysteine.poecilia_latipinna.GCF_001443285_1_P_latipinna-1_0_genomic";
NW_015112707.1	selenoprofiles_genewise	CDS	452944	453156	.	+	.	phase "."; gene_id "SelP.6.selenocysteine"; transcript_id "SelP.6.selenocysteine"; Reference "SelP.6.selenocysteine.poecilia_latipinna.GCF_001443285_1_P_latipinna-1_0_genomic";
NW_015112707.1	selenoprofiles_genewise	CDS	453266	453401	.	+	.	phase "."; gene_id "SelP.6.selenocysteine"; transcript_id "SelP.6.selenocysteine"; Reference "SelP.6.selenocysteine.poecilia_latipinna.GCF_001443285_1_P_latipinna-1_0_genomic";
NW_015112707.1	selenoprofiles_secposition	Selenocysteine	448914	448916	.	+	.	phase "."; gene_id "Sec1:SelP.6.selenocysteine"; transcript_id "Sec1:SelP.6.selenocysteine"; Reference "SelP.6.selenocysteine.poecilia_latipinna.GCF_001443285_1_P_latipinna-1_0_genomic";
NW_015112891.1	selenoprofiles_genewise	CDS	7637	7691	.	-	.	phase "."; gene_id "SelR.4.selenocysteine"; transcript_id "SelR.4.selenocysteine"; Reference "SelR.4.selenocysteine.poecilia_latipinna.GCF_001443285_1_P_latipinna-1_0_genomic";
NW_015112891.1	selenoprofiles_genewise	CDS	6250	6392	.	-	.	phase "."; gene_id "SelR.4.selenocysteine"; transcript_id "SelR.4.selenocysteine"; Reference "SelR.4.selenocysteine.poecilia_latipinna.GCF_001443285_1_P_latipinna-1_0_genomic";
NW_015112891.1	selenoprofiles_genewise	CDS	5979	6134	.	-	.	phase "."; gene_id "SelR.4.selenocysteine"; transcript_id "SelR.4.selenocysteine"; Reference "SelR.4.selenocysteine.poecilia_latipinna.GCF_001443285_1_P_latipinna-1_0_genomic";
NW_015112891.1	selenoprofiles_secposition	Selenocysteine	6054	6056	.	-	.	phase "."; gene_id "Sec1:SelR.4.selenocysteine"; transcript_id "Sec1:SelR.4.selenocysteine"; Reference "SelR.4.selenocysteine.poecilia_latipinna.GCF_001443285_1_P_latipinna-1_0_genomic";
NW_015114194.1	selenoprofiles_exonerate	CDS	114931	115062	.	+	.	phase "."; gene_id "SelR.11.selenocysteine"; transcript_id "SelR.11.selenocysteine"; Reference "SelR.11.selenocysteine.poecilia_latipinna.GCF_001443285_1_P_latipinna-1_0_genomic";
NW_015114194.1	selenoprofiles_exonerate	CDS	115149	115388	.	+	.	phase "."; gene_id "SelR.11.selenocysteine"; transcript_id "SelR.11.selenocysteine"; Reference "SelR.11.selenocysteine.poecilia_latipinna.GCF_001443285_1_P_latipinna-1_0_genomic";
NW_015114194.1	selenoprofiles_secposition	Selenocysteine	115227	115229	.	+	.	phase "."; gene_id "Sec1:SelR.11.selenocysteine"; transcript_id "Sec1:SelR.11.selenocysteine"; Reference "SelR.11.selenocysteine.poecilia_latipinna.GCF_001443285_1_P_latipinna-1_0_genomic";
NW_015113843.1	selenoprofiles_genewise	CDS	61738	61870	.	+	.	phase "."; gene_id "SelS.1.selenocysteine"; transcript_id "SelS.1.selenocysteine"; Reference "SelS.1.selenocysteine.poecilia_latipinna.GCF_001443285_1_P_latipinna-1_0_genomic";
NW_015113843.1	selenoprofiles_genewise	CDS	62591	62697	.	+	.	phase "."; gene_id "SelS.1.selenocysteine"; transcript_id "SelS.1.selenocysteine"; Reference "SelS.1.selenocysteine.poecilia_latipinna.GCF_001443285_1_P_latipinna-1_0_genomic";
NW_015113843.1	selenoprofiles_genewise	CDS	62768	62854	.	+	.	phase "."; gene_id "SelS.1.selenocysteine"; transcript_id "SelS.1.selenocysteine"; Reference "SelS.1.selenocysteine.poecilia_latipinna.GCF_001443285_1_P_latipinna-1_0_genomic";
NW_015113843.1	selenoprofiles_genewise	CDS	63006	63078	.	+	.	phase "."; gene_id "SelS.1.selenocysteine"; transcript_id "SelS.1.selenocysteine"; Reference "SelS.1.selenocysteine.poecilia_latipinna.GCF_001443285_1_P_latipinna-1_0_genomic";
NW_015113843.1	selenoprofiles_genewise	CDS	63802	63884	.	+	.	phase "."; gene_id "SelS.1.selenocysteine"; transcript_id "SelS.1.selenocysteine"; Reference "SelS.1.selenocysteine.poecilia_latipinna.GCF_001443285_1_P_latipinna-1_0_genomic";
NW_015113843.1	selenoprofiles_secposition	Selenocysteine	63876	63878	.	+	.	phase "."; gene_id "Sec1:SelS.1.selenocysteine"; transcript_id "Sec1:SelS.1.selenocysteine"; Reference "SelS.1.selenocysteine.poecilia_latipinna.GCF_001443285_1_P_latipinna-1_0_genomic";
NW_015112669.1	selenoprofiles_genewise	CDS	175132	175339	.	+	.	phase "."; gene_id "SelU.5.selenocysteine"; transcript_id "SelU.5.selenocysteine"; Reference "SelU.5.selenocysteine.poecilia_latipinna.GCF_001443285_1_P_latipinna-1_0_genomic";
NW_015112669.1	selenoprofiles_genewise	CDS	175762	175853	.	+	.	phase "."; gene_id "SelU.5.selenocysteine"; transcript_id "SelU.5.selenocysteine"; Reference "SelU.5.selenocysteine.poecilia_latipinna.GCF_001443285_1_P_latipinna-1_0_genomic";
NW_015112669.1	selenoprofiles_genewise	CDS	175937	176077	.	+	.	phase "."; gene_id "SelU.5.selenocysteine"; transcript_id "SelU.5.selenocysteine"; Reference "SelU.5.selenocysteine.poecilia_latipinna.GCF_001443285_1_P_latipinna-1_0_genomic";
```
