## Supplementary material for "Overcoming the widespread flaws in the annotation of vertebrate selenoprotein genes in public databases": All supplementary files: NCBI.SelenoproteinPredictions.gtf (part 22 of 41)

```
NW_015112669.1	selenoprofiles_genewise	CDS	176355	176519	.	+	.	phase "."; gene_id "SelU.5.selenocysteine"; transcript_id "SelU.5.selenocysteine"; Reference "SelU.5.selenocysteine.poecilia_latipinna.GCF_001443285_1_P_latipinna-1_0_genomic";
NW_015112669.1	selenoprofiles_genewise	CDS	176613	176708	.	+	.	phase "."; gene_id "SelU.5.selenocysteine"; transcript_id "SelU.5.selenocysteine"; Reference "SelU.5.selenocysteine.poecilia_latipinna.GCF_001443285_1_P_latipinna-1_0_genomic";
NW_015112669.1	selenoprofiles_secposition	Selenocysteine	175836	175838	.	+	.	phase "."; gene_id "Sec1:SelU.5.selenocysteine"; transcript_id "Sec1:SelU.5.selenocysteine"; Reference "SelU.5.selenocysteine.poecilia_latipinna.GCF_001443285_1_P_latipinna-1_0_genomic";
NW_015115372.1	selenoprofiles_exonerate	CDS	64400	64559	.	-	.	phase "."; gene_id "SelU.9.selenocysteine"; transcript_id "SelU.9.selenocysteine"; Reference "SelU.9.selenocysteine.poecilia_latipinna.GCF_001443285_1_P_latipinna-1_0_genomic";
NW_015115372.1	selenoprofiles_exonerate	CDS	64155	64246	.	-	.	phase "."; gene_id "SelU.9.selenocysteine"; transcript_id "SelU.9.selenocysteine"; Reference "SelU.9.selenocysteine.poecilia_latipinna.GCF_001443285_1_P_latipinna-1_0_genomic";
NW_015115372.1	selenoprofiles_exonerate	CDS	63558	63698	.	-	.	phase "."; gene_id "SelU.9.selenocysteine"; transcript_id "SelU.9.selenocysteine"; Reference "SelU.9.selenocysteine.poecilia_latipinna.GCF_001443285_1_P_latipinna-1_0_genomic";
NW_015115372.1	selenoprofiles_exonerate	CDS	63200	63364	.	-	.	phase "."; gene_id "SelU.9.selenocysteine"; transcript_id "SelU.9.selenocysteine"; Reference "SelU.9.selenocysteine.poecilia_latipinna.GCF_001443285_1_P_latipinna-1_0_genomic";
NW_015115372.1	selenoprofiles_exonerate	CDS	63027	63116	.	-	.	phase "."; gene_id "SelU.9.selenocysteine"; transcript_id "SelU.9.selenocysteine"; Reference "SelU.9.selenocysteine.poecilia_latipinna.GCF_001443285_1_P_latipinna-1_0_genomic";
NW_015115372.1	selenoprofiles_secposition	Selenocysteine	64170	64172	.	-	.	phase "."; gene_id "Sec1:SelU.9.selenocysteine"; transcript_id "Sec1:SelU.9.selenocysteine"; Reference "SelU.9.selenocysteine.poecilia_latipinna.GCF_001443285_1_P_latipinna-1_0_genomic";
NW_015113327.1	selenoprofiles_genewise	CDS	75079	75195	.	-	.	phase "."; gene_id "TR.7.selenocysteine"; transcript_id "TR.7.selenocysteine"; Reference "TR.7.selenocysteine.poecilia_latipinna.GCF_001443285_1_P_latipinna-1_0_genomic";
NW_015113327.1	selenoprofiles_genewise	CDS	71984	72044	.	-	.	phase "."; gene_id "TR.7.selenocysteine"; transcript_id "TR.7.selenocysteine"; Reference "TR.7.selenocysteine.poecilia_latipinna.GCF_001443285_1_P_latipinna-1_0_genomic";
NW_015113327.1	selenoprofiles_genewise	CDS	70393	70502	.	-	.	phase "."; gene_id "TR.7.selenocysteine"; transcript_id "TR.7.selenocysteine"; Reference "TR.7.selenocysteine.poecilia_latipinna.GCF_001443285_1_P_latipinna-1_0_genomic";
NW_015113327.1	selenoprofiles_genewise	CDS	65918	66025	.	-	.	phase "."; gene_id "TR.7.selenocysteine"; transcript_id "TR.7.selenocysteine"; Reference "TR.7.selenocysteine.poecilia_latipinna.GCF_001443285_1_P_latipinna-1_0_genomic";
NW_015113327.1	selenoprofiles_genewise	CDS	65674	65746	.	-	.	phase "."; gene_id "TR.7.selenocysteine"; transcript_id "TR.7.selenocysteine"; Reference "TR.7.selenocysteine.poecilia_latipinna.GCF_001443285_1_P_latipinna-1_0_genomic";
NW_015113327.1	selenoprofiles_genewise	CDS	65471	65590	.	-	.	phase "."; gene_id "TR.7.selenocysteine"; transcript_id "TR.7.selenocysteine"; Reference "TR.7.selenocysteine.poecilia_latipinna.GCF_001443285_1_P_latipinna-1_0_genomic";
NW_015113327.1	selenoprofiles_genewise	CDS	65242	65384	.	-	.	phase "."; gene_id "TR.7.selenocysteine"; transcript_id "TR.7.selenocysteine"; Reference "TR.7.selenocysteine.poecilia_latipinna.GCF_001443285_1_P_latipinna-1_0_genomic";
NW_015113327.1	selenoprofiles_genewise	CDS	64775	64890	.	-	.	phase "."; gene_id "TR.7.selenocysteine"; transcript_id "TR.7.selenocysteine"; Reference "TR.7.selenocysteine.poecilia_latipinna.GCF_001443285_1_P_latipinna-1_0_genomic";
NW_015113327.1	selenoprofiles_genewise	CDS	63893	64118	.	-	.	phase "."; gene_id "TR.7.selenocysteine"; transcript_id "TR.7.selenocysteine"; Reference "TR.7.selenocysteine.poecilia_latipinna.GCF_001443285_1_P_latipinna-1_0_genomic";
NW_015113327.1	selenoprofiles_genewise	CDS	63612	63704	.	-	.	phase "."; gene_id "TR.7.selenocysteine"; transcript_id "TR.7.selenocysteine"; Reference "TR.7.selenocysteine.poecilia_latipinna.GCF_001443285_1_P_latipinna-1_0_genomic";
NW_015113327.1	selenoprofiles_genewise	CDS	63149	63225	.	-	.	phase "."; gene_id "TR.7.selenocysteine"; transcript_id "TR.7.selenocysteine"; Reference "TR.7.selenocysteine.poecilia_latipinna.GCF_001443285_1_P_latipinna-1_0_genomic";
NW_015113327.1	selenoprofiles_genewise	CDS	61503	61659	.	-	.	phase "."; gene_id "TR.7.selenocysteine"; transcript_id "TR.7.selenocysteine"; Reference "TR.7.selenocysteine.poecilia_latipinna.GCF_001443285_1_P_latipinna-1_0_genomic";
NW_015113327.1	selenoprofiles_genewise	CDS	61288	61395	.	-	.	phase "."; gene_id "TR.7.selenocysteine"; transcript_id "TR.7.selenocysteine"; Reference "TR.7.selenocysteine.poecilia_latipinna.GCF_001443285_1_P_latipinna-1_0_genomic";
NW_015113327.1	selenoprofiles_genewise	CDS	60151	60459	.	-	.	phase "."; gene_id "TR.7.selenocysteine"; transcript_id "TR.7.selenocysteine"; Reference "TR.7.selenocysteine.poecilia_latipinna.GCF_001443285_1_P_latipinna-1_0_genomic";
NW_015113327.1	selenoprofiles_genewise	CDS	58885	58953	.	-	.	phase "."; gene_id "TR.7.selenocysteine"; transcript_id "TR.7.selenocysteine"; Reference "TR.7.selenocysteine.poecilia_latipinna.GCF_001443285_1_P_latipinna-1_0_genomic";
NW_015113327.1	selenoprofiles_secposition	Selenocysteine	58891	58893	.	-	.	phase "."; gene_id "Sec1:TR.7.selenocysteine"; transcript_id "Sec1:TR.7.selenocysteine"; Reference "TR.7.selenocysteine.poecilia_latipinna.GCF_001443285_1_P_latipinna-1_0_genomic";
NW_015115916.1	selenoprofiles_genewise	CDS	51796	51933	.	-	.	phase "."; gene_id "TR.26.selenocysteine"; transcript_id "TR.26.selenocysteine"; Reference "TR.26.selenocysteine.poecilia_latipinna.GCF_001443285_1_P_latipinna-1_0_genomic";
NW_015115916.1	selenoprofiles_genewise	CDS	47922	48017	.	-	.	phase "."; gene_id "TR.26.selenocysteine"; transcript_id "TR.26.selenocysteine"; Reference "TR.26.selenocysteine.poecilia_latipinna.GCF_001443285_1_P_latipinna-1_0_genomic";
NW_015115916.1	selenoprofiles_genewise	CDS	47284	47376	.	-	.	phase "."; gene_id "TR.26.selenocysteine"; transcript_id "TR.26.selenocysteine"; Reference "TR.26.selenocysteine.poecilia_latipinna.GCF_001443285_1_P_latipinna-1_0_genomic";
NW_015115916.1	selenoprofiles_genewise	CDS	44991	45062	.	-	.	phase "."; gene_id "TR.26.selenocysteine"; transcript_id "TR.26.selenocysteine"; Reference "TR.26.selenocysteine.poecilia_latipinna.GCF_001443285_1_P_latipinna-1_0_genomic";
NW_015115916.1	selenoprofiles_genewise	CDS	43880	43977	.	-	.	phase "."; gene_id "TR.26.selenocysteine"; transcript_id "TR.26.selenocysteine"; Reference "TR.26.selenocysteine.poecilia_latipinna.GCF_001443285_1_P_latipinna-1_0_genomic";
NW_015115916.1	selenoprofiles_genewise	CDS	42721	42850	.	-	.	phase "."; gene_id "TR.26.selenocysteine"; transcript_id "TR.26.selenocysteine"; Reference "TR.26.selenocysteine.poecilia_latipinna.GCF_001443285_1_P_latipinna-1_0_genomic";
NW_015115916.1	selenoprofiles_secposition	Selenocysteine	42727	42729	.	-	.	phase "."; gene_id "Sec1:TR.26.selenocysteine"; transcript_id "Sec1:TR.26.selenocysteine"; Reference "TR.26.selenocysteine.poecilia_latipinna.GCF_001443285_1_P_latipinna-1_0_genomic";
NW_015113613.1	selenoprofiles_genewise	CDS	105171	105355	.	+	.	phase "."; gene_id "SelT.2.selenocysteine"; transcript_id "SelT.2.selenocysteine"; Reference "SelT.2.selenocysteine.poecilia_latipinna.GCF_001443285_1_P_latipinna-1_0_genomic";
NW_015113613.1	selenoprofiles_genewise	CDS	105810	105920	.	+	.	phase "."; gene_id "SelT.2.selenocysteine"; transcript_id "SelT.2.selenocysteine"; Reference "SelT.2.selenocysteine.poecilia_latipinna.GCF_001443285_1_P_latipinna-1_0_genomic";
NW_015113613.1	selenoprofiles_genewise	CDS	106007	106133	.	+	.	phase "."; gene_id "SelT.2.selenocysteine"; transcript_id "SelT.2.selenocysteine"; Reference "SelT.2.selenocysteine.poecilia_latipinna.GCF_001443285_1_P_latipinna-1_0_genomic";
NW_015113613.1	selenoprofiles_genewise	CDS	106198	106285	.	+	.	phase "."; gene_id "SelT.2.selenocysteine"; transcript_id "SelT.2.selenocysteine"; Reference "SelT.2.selenocysteine.poecilia_latipinna.GCF_001443285_1_P_latipinna-1_0_genomic";
NW_015113613.1	selenoprofiles_genewise	CDS	106348	106469	.	+	.	phase "."; gene_id "SelT.2.selenocysteine"; transcript_id "SelT.2.selenocysteine"; Reference "SelT.2.selenocysteine.poecilia_latipinna.GCF_001443285_1_P_latipinna-1_0_genomic";
NW_015113613.1	selenoprofiles_secposition	Selenocysteine	105817	105819	.	+	.	phase "."; gene_id "Sec1:SelT.2.selenocysteine"; transcript_id "Sec1:SelT.2.selenocysteine"; Reference "SelT.2.selenocysteine.poecilia_latipinna.GCF_001443285_1_P_latipinna-1_0_genomic";
NW_015112932.1	selenoprofiles_genewise	CDS	144318	144457	.	-	.	phase "."; gene_id "SelT.8.selenocysteine"; transcript_id "SelT.8.selenocysteine"; Reference "SelT.8.selenocysteine.poecilia_latipinna.GCF_001443285_1_P_latipinna-1_0_genomic";
NW_015112932.1	selenoprofiles_genewise	CDS	142826	142936	.	-	.	phase "."; gene_id "SelT.8.selenocysteine"; transcript_id "SelT.8.selenocysteine"; Reference "SelT.8.selenocysteine.poecilia_latipinna.GCF_001443285_1_P_latipinna-1_0_genomic";
NW_015112932.1	selenoprofiles_genewise	CDS	140999	141125	.	-	.	phase "."; gene_id "SelT.8.selenocysteine"; transcript_id "SelT.8.selenocysteine"; Reference "SelT.8.selenocysteine.poecilia_latipinna.GCF_001443285_1_P_latipinna-1_0_genomic";
NW_015112932.1	selenoprofiles_genewise	CDS	140063	140150	.	-	.	phase "."; gene_id "SelT.8.selenocysteine"; transcript_id "SelT.8.selenocysteine"; Reference "SelT.8.selenocysteine.poecilia_latipinna.GCF_001443285_1_P_latipinna-1_0_genomic";
NW_015112932.1	selenoprofiles_genewise	CDS	136814	136938	.	-	.	phase "."; gene_id "SelT.8.selenocysteine"; transcript_id "SelT.8.selenocysteine"; Reference "SelT.8.selenocysteine.poecilia_latipinna.GCF_001443285_1_P_latipinna-1_0_genomic";
NW_015112932.1	selenoprofiles_secposition	Selenocysteine	142927	142929	.	-	.	phase "."; gene_id "Sec1:SelT.8.selenocysteine"; transcript_id "Sec1:SelT.8.selenocysteine"; Reference "SelT.8.selenocysteine.poecilia_latipinna.GCF_001443285_1_P_latipinna-1_0_genomic";
NW_015115958.1	selenoprofiles_blast	CDS	22554	22676	.	-	.	phase "."; gene_id "SelW.1.selenocysteine"; transcript_id "SelW.1.selenocysteine"; Reference "SelW.1.selenocysteine.poecilia_latipinna.GCF_001443285_1_P_latipinna-1_0_genomic";
NW_015115958.1	selenoprofiles_blast	CDS	22251	22445	.	-	.	phase "."; gene_id "SelW.1.selenocysteine"; transcript_id "SelW.1.selenocysteine"; Reference "SelW.1.selenocysteine.poecilia_latipinna.GCF_001443285_1_P_latipinna-1_0_genomic";
NW_015115958.1	selenoprofiles_secposition	Selenocysteine	22638	22640	.	-	.	phase "."; gene_id "Sec2:SelW.1.selenocysteine"; transcript_id "Sec2:SelW.1.selenocysteine"; Reference "SelW.1.selenocysteine.poecilia_latipinna.GCF_001443285_1_P_latipinna-1_0_genomic";
NW_015115958.1	selenoprofiles_exonerate	CDS	22856	22884	.	-	.	phase "."; gene_id "SelW.2.selenocysteine"; transcript_id "SelW.2.selenocysteine"; Reference "SelW.2.selenocysteine.poecilia_latipinna.GCF_001443285_1_P_latipinna-1_0_genomic";
NW_015115958.1	selenoprofiles_exonerate	CDS	16203	16300	.	-	.	phase "."; gene_id "SelW.2.selenocysteine"; transcript_id "SelW.2.selenocysteine"; Reference "SelW.2.selenocysteine.poecilia_latipinna.GCF_001443285_1_P_latipinna-1_0_genomic";
NW_015115958.1	selenoprofiles_exonerate	CDS	15998	16074	.	-	.	phase "."; gene_id "SelW.2.selenocysteine"; transcript_id "SelW.2.selenocysteine"; Reference "SelW.2.selenocysteine.poecilia_latipinna.GCF_001443285_1_P_latipinna-1_0_genomic";
NW_015115958.1	selenoprofiles_exonerate	CDS	15831	15914	.	-	.	phase "."; gene_id "SelW.2.selenocysteine"; transcript_id "SelW.2.selenocysteine"; Reference "SelW.2.selenocysteine.poecilia_latipinna.GCF_001443285_1_P_latipinna-1_0_genomic";
NW_015115958.1	selenoprofiles_secposition	Selenocysteine	16291	16293	.	-	.	phase "."; gene_id "Sec2:SelW.2.selenocysteine"; transcript_id "Sec2:SelW.2.selenocysteine"; Reference "SelW.2.selenocysteine.poecilia_latipinna.GCF_001443285_1_P_latipinna-1_0_genomic";
NW_015113128.1	selenoprofiles_genewise	CDS	321644	321878	.	-	.	phase "."; gene_id "SelW.3.selenocysteine"; transcript_id "SelW.3.selenocysteine"; Reference "SelW.3.selenocysteine.poecilia_latipinna.GCF_001443285_1_P_latipinna-1_0_genomic";
NW_015113128.1	selenoprofiles_genewise	CDS	321374	321495	.	-	.	phase "."; gene_id "SelW.3.selenocysteine"; transcript_id "SelW.3.selenocysteine"; Reference "SelW.3.selenocysteine.poecilia_latipinna.GCF_001443285_1_P_latipinna-1_0_genomic";
NW_015113128.1	selenoprofiles_secposition	Selenocysteine	321729	321731	.	-	.	phase "."; gene_id "Sec2:SelW.3.selenocysteine"; transcript_id "Sec2:SelW.3.selenocysteine"; Reference "SelW.3.selenocysteine.poecilia_latipinna.GCF_001443285_1_P_latipinna-1_0_genomic";
NW_015097171.1	selenoprofiles_exonerate	CDS	59597	59662	.	+	.	phase "."; gene_id "SPS.7.selenocysteine"; transcript_id "SPS.7.selenocysteine"; Reference "SPS.7.selenocysteine.poecilia_mexicana.GCF_001443325_1_P_mexicana-1_0_genomic";
NW_015097171.1	selenoprofiles_exonerate	CDS	64728	64937	.	+	.	phase "."; gene_id "SPS.7.selenocysteine"; transcript_id "SPS.7.selenocysteine"; Reference "SPS.7.selenocysteine.poecilia_mexicana.GCF_001443325_1_P_mexicana-1_0_genomic";
NW_015097171.1	selenoprofiles_exonerate	CDS	65398	65502	.	+	.	phase "."; gene_id "SPS.7.selenocysteine"; transcript_id "SPS.7.selenocysteine"; Reference "SPS.7.selenocysteine.poecilia_mexicana.GCF_001443325_1_P_mexicana-1_0_genomic";
NW_015097171.1	selenoprofiles_exonerate	CDS	67796	67903	.	+	.	phase "."; gene_id "SPS.7.selenocysteine"; transcript_id "SPS.7.selenocysteine"; Reference "SPS.7.selenocysteine.poecilia_mexicana.GCF_001443325_1_P_mexicana-1_0_genomic";
NW_015097171.1	selenoprofiles_exonerate	CDS	68052	68206	.	+	.	phase "."; gene_id "SPS.7.selenocysteine"; transcript_id "SPS.7.selenocysteine"; Reference "SPS.7.selenocysteine.poecilia_mexicana.GCF_001443325_1_P_mexicana-1_0_genomic";
NW_015097171.1	selenoprofiles_exonerate	CDS	68742	68832	.	+	.	phase "."; gene_id "SPS.7.selenocysteine"; transcript_id "SPS.7.selenocysteine"; Reference "SPS.7.selenocysteine.poecilia_mexicana.GCF_001443325_1_P_mexicana-1_0_genomic";
NW_015097171.1	selenoprofiles_exonerate	CDS	69326	69425	.	+	.	phase "."; gene_id "SPS.7.selenocysteine"; transcript_id "SPS.7.selenocysteine"; Reference "SPS.7.selenocysteine.poecilia_mexicana.GCF_001443325_1_P_mexicana-1_0_genomic";
NW_015097171.1	selenoprofiles_exonerate	CDS	69561	69773	.	+	.	phase "."; gene_id "SPS.7.selenocysteine"; transcript_id "SPS.7.selenocysteine"; Reference "SPS.7.selenocysteine.poecilia_mexicana.GCF_001443325_1_P_mexicana-1_0_genomic";
NW_015097171.1	selenoprofiles_exonerate	CDS	70423	70664	.	+	.	phase "."; gene_id "SPS.7.selenocysteine"; transcript_id "SPS.7.selenocysteine"; Reference "SPS.7.selenocysteine.poecilia_mexicana.GCF_001443325_1_P_mexicana-1_0_genomic";
NW_015097171.1	selenoprofiles_secposition	Selenocysteine	64836	64838	.	+	.	phase "."; gene_id "Sec1:SPS.7.selenocysteine"; transcript_id "Sec1:SPS.7.selenocysteine"; Reference "SPS.7.selenocysteine.poecilia_mexicana.GCF_001443325_1_P_mexicana-1_0_genomic";
NW_015094709.1	selenoprofiles_genewise	CDS	313356	314162	.	+	.	phase "."; gene_id "DI.1.selenocysteine"; transcript_id "DI.1.selenocysteine"; Reference "DI.1.selenocysteine.poecilia_mexicana.GCF_001443325_1_P_mexicana-1_0_genomic";
NW_015094709.1	selenoprofiles_secposition	Selenocysteine	313749	313751	.	+	.	phase "."; gene_id "Sec1:DI.1.selenocysteine"; transcript_id "Sec1:DI.1.selenocysteine"; Reference "DI.1.selenocysteine.poecilia_mexicana.GCF_001443325_1_P_mexicana-1_0_genomic";
NW_015094680.1	selenoprofiles_genewise	CDS	132349	133140	.	+	.	phase "."; gene_id "DI.2.selenocysteine"; transcript_id "DI.2.selenocysteine"; Reference "DI.2.selenocysteine.poecilia_mexicana.GCF_001443325_1_P_mexicana-1_0_genomic";
NW_015094680.1	selenoprofiles_secposition	Selenocysteine	132724	132726	.	+	.	phase "."; gene_id "Sec1:DI.2.selenocysteine"; transcript_id "Sec1:DI.2.selenocysteine"; Reference "DI.2.selenocysteine.poecilia_mexicana.GCF_001443325_1_P_mexicana-1_0_genomic";
NW_015094568.1	selenoprofiles_genewise	CDS	1260	1859	.	+	.	phase "."; gene_id "DI.3.selenocysteine"; transcript_id "DI.3.selenocysteine"; Reference "DI.3.selenocysteine.poecilia_mexicana.GCF_001443325_1_P_mexicana-1_0_genomic";
NW_015094568.1	selenoprofiles_secposition	Selenocysteine	1458	1460	.	+	.	phase "."; gene_id "Sec1:DI.3.selenocysteine"; transcript_id "Sec1:DI.3.selenocysteine"; Reference "DI.3.selenocysteine.poecilia_mexicana.GCF_001443325_1_P_mexicana-1_0_genomic";
NW_015095337.1	selenoprofiles_genewise	CDS	235070	235294	.	+	.	phase "."; gene_id "DI.5.selenocysteine"; transcript_id "DI.5.selenocysteine"; Reference "DI.5.selenocysteine.poecilia_mexicana.GCF_001443325_1_P_mexicana-1_0_genomic";
NW_015095337.1	selenoprofiles_genewise	CDS	239461	240036	.	+	.	phase "."; gene_id "DI.5.selenocysteine"; transcript_id "DI.5.selenocysteine"; Reference "DI.5.selenocysteine.poecilia_mexicana.GCF_001443325_1_P_mexicana-1_0_genomic";
NW_015095337.1	selenoprofiles_secposition	Selenocysteine	239635	239637	.	+	.	phase "."; gene_id "Sec1:DI.5.selenocysteine"; transcript_id "Sec1:DI.5.selenocysteine"; Reference "DI.5.selenocysteine.poecilia_mexicana.GCF_001443325_1_P_mexicana-1_0_genomic";
NW_015095323.1	selenoprofiles_genewise	CDS	55006	55342	.	+	.	phase "."; gene_id "DI.6.selenocysteine"; transcript_id "DI.6.selenocysteine"; Reference "DI.6.selenocysteine.poecilia_mexicana.GCF_001443325_1_P_mexicana-1_0_genomic";
NW_015095323.1	selenoprofiles_genewise	CDS	55430	55573	.	+	.	phase "."; gene_id "DI.6.selenocysteine"; transcript_id "DI.6.selenocysteine"; Reference "DI.6.selenocysteine.poecilia_mexicana.GCF_001443325_1_P_mexicana-1_0_genomic";
NW_015095323.1	selenoprofiles_genewise	CDS	56428	56627	.	+	.	phase "."; gene_id "DI.6.selenocysteine"; transcript_id "DI.6.selenocysteine"; Reference "DI.6.selenocysteine.poecilia_mexicana.GCF_001443325_1_P_mexicana-1_0_genomic";
NW_015095323.1	selenoprofiles_genewise	CDS	57271	57336	.	+	.	phase "."; gene_id "DI.6.selenocysteine"; transcript_id "DI.6.selenocysteine"; Reference "DI.6.selenocysteine.poecilia_mexicana.GCF_001443325_1_P_mexicana-1_0_genomic";
NW_015095323.1	selenoprofiles_secposition	Selenocysteine	55468	55470	.	+	.	phase "."; gene_id "Sec1:DI.6.selenocysteine"; transcript_id "Sec1:DI.6.selenocysteine"; Reference "DI.6.selenocysteine.poecilia_mexicana.GCF_001443325_1_P_mexicana-1_0_genomic";
NW_015094743.1	selenoprofiles_genewise	CDS	241001	241108	.	-	.	phase "."; gene_id "Fep15.3.selenocysteine"; transcript_id "Fep15.3.selenocysteine"; Reference "Fep15.3.selenocysteine.poecilia_mexicana.GCF_001443325_1_P_mexicana-1_0_genomic";
NW_015094743.1	selenoprofiles_genewise	CDS	240617	240693	.	-	.	phase "."; gene_id "Fep15.3.selenocysteine"; transcript_id "Fep15.3.selenocysteine"; Reference "Fep15.3.selenocysteine.poecilia_mexicana.GCF_001443325_1_P_mexicana-1_0_genomic";
NW_015094743.1	selenoprofiles_genewise	CDS	240345	240423	.	-	.	phase "."; gene_id "Fep15.3.selenocysteine"; transcript_id "Fep15.3.selenocysteine"; Reference "Fep15.3.selenocysteine.poecilia_mexicana.GCF_001443325_1_P_mexicana-1_0_genomic";
NW_015094743.1	selenoprofiles_genewise	CDS	239804	239947	.	-	.	phase "."; gene_id "Fep15.3.selenocysteine"; transcript_id "Fep15.3.selenocysteine"; Reference "Fep15.3.selenocysteine.poecilia_mexicana.GCF_001443325_1_P_mexicana-1_0_genomic";
NW_015094743.1	selenoprofiles_secposition	Selenocysteine	240673	240675	.	-	.	phase "."; gene_id "Sec1:Fep15.3.selenocysteine"; transcript_id "Sec1:Fep15.3.selenocysteine"; Reference "Fep15.3.selenocysteine.poecilia_mexicana.GCF_001443325_1_P_mexicana-1_0_genomic";
NW_015095155.1	selenoprofiles_genewise	CDS	21232	21456	.	-	.	phase "."; gene_id "GPx.2.selenocysteine"; transcript_id "GPx.2.selenocysteine"; Reference "GPx.2.selenocysteine.poecilia_mexicana.GCF_001443325_1_P_mexicana-1_0_genomic";
NW_015095155.1	selenoprofiles_genewise	CDS	20512	20862	.	-	.	phase "."; gene_id "GPx.2.selenocysteine"; transcript_id "GPx.2.selenocysteine"; Reference "GPx.2.selenocysteine.poecilia_mexicana.GCF_001443325_1_P_mexicana-1_0_genomic";
NW_015095155.1	selenoprofiles_secposition	Selenocysteine	21337	21339	.	-	.	phase "."; gene_id "Sec1:GPx.2.selenocysteine"; transcript_id "Sec1:GPx.2.selenocysteine"; Reference "GPx.2.selenocysteine.poecilia_mexicana.GCF_001443325_1_P_mexicana-1_0_genomic";
NW_015094817.1	selenoprofiles_genewise	CDS	243704	243919	.	+	.	phase "."; gene_id "GPx.4.selenocysteine"; transcript_id "GPx.4.selenocysteine"; Reference "GPx.4.selenocysteine.poecilia_mexicana.GCF_001443325_1_P_mexicana-1_0_genomic";
NW_015094817.1	selenoprofiles_genewise	CDS	244446	244796	.	+	.	phase "."; gene_id "GPx.4.selenocysteine"; transcript_id "GPx.4.selenocysteine"; Reference "GPx.4.selenocysteine.poecilia_mexicana.GCF_001443325_1_P_mexicana-1_0_genomic";
NW_015094817.1	selenoprofiles_secposition	Selenocysteine	243812	243814	.	+	.	phase "."; gene_id "Sec1:GPx.4.selenocysteine"; transcript_id "Sec1:GPx.4.selenocysteine"; Reference "GPx.4.selenocysteine.poecilia_mexicana.GCF_001443325_1_P_mexicana-1_0_genomic";
NW_015097625.1	selenoprofiles_genewise	CDS	53040	53261	.	+	.	phase "."; gene_id "GPx.5.selenocysteine"; transcript_id "GPx.5.selenocysteine"; Reference "GPx.5.selenocysteine.poecilia_mexicana.GCF_001443325_1_P_mexicana-1_0_genomic";
NW_015097625.1	selenoprofiles_genewise	CDS	53462	53815	.	+	.	phase "."; gene_id "GPx.5.selenocysteine"; transcript_id "GPx.5.selenocysteine"; Reference "GPx.5.selenocysteine.poecilia_mexicana.GCF_001443325_1_P_mexicana-1_0_genomic";
NW_015097625.1	selenoprofiles_secposition	Selenocysteine	53157	53159	.	+	.	phase "."; gene_id "Sec1:GPx.5.selenocysteine"; transcript_id "Sec1:GPx.5.selenocysteine"; Reference "GPx.5.selenocysteine.poecilia_mexicana.GCF_001443325_1_P_mexicana-1_0_genomic";
NW_015095362.1	selenoprofiles_genewise	CDS	241003	241137	.	+	.	phase "."; gene_id "GPx.10.selenocysteine"; transcript_id "GPx.10.selenocysteine"; Reference "GPx.10.selenocysteine.poecilia_mexicana.GCF_001443325_1_P_mexicana-1_0_genomic";
NW_015095362.1	selenoprofiles_genewise	CDS	241227	241320	.	+	.	phase "."; gene_id "GPx.10.selenocysteine"; transcript_id "GPx.10.selenocysteine"; Reference "GPx.10.selenocysteine.poecilia_mexicana.GCF_001443325_1_P_mexicana-1_0_genomic";
NW_015095362.1	selenoprofiles_genewise	CDS	242182	242312	.	+	.	phase "."; gene_id "GPx.10.selenocysteine"; transcript_id "GPx.10.selenocysteine"; Reference "GPx.10.selenocysteine.poecilia_mexicana.GCF_001443325_1_P_mexicana-1_0_genomic";
NW_015095362.1	selenoprofiles_genewise	CDS	242411	242545	.	+	.	phase "."; gene_id "GPx.10.selenocysteine"; transcript_id "GPx.10.selenocysteine"; Reference "GPx.10.selenocysteine.poecilia_mexicana.GCF_001443325_1_P_mexicana-1_0_genomic";
NW_015095362.1	selenoprofiles_secposition	Selenocysteine	241117	241119	.	+	.	phase "."; gene_id "Sec1:GPx.10.selenocysteine"; transcript_id "Sec1:GPx.10.selenocysteine"; Reference "GPx.10.selenocysteine.poecilia_mexicana.GCF_001443325_1_P_mexicana-1_0_genomic";
NW_015095357.1	selenoprofiles_exonerate	CDS	364830	364894	.	-	.	phase "."; gene_id "GPx.13.selenocysteine"; transcript_id "GPx.13.selenocysteine"; Reference "GPx.13.selenocysteine.poecilia_mexicana.GCF_001443325_1_P_mexicana-1_0_genomic";
NW_015095357.1	selenoprofiles_exonerate	CDS	363476	363620	.	-	.	phase "."; gene_id "GPx.13.selenocysteine"; transcript_id "GPx.13.selenocysteine"; Reference "GPx.13.selenocysteine.poecilia_mexicana.GCF_001443325_1_P_mexicana-1_0_genomic";
NW_015095357.1	selenoprofiles_exonerate	CDS	363221	363376	.	-	.	phase "."; gene_id "GPx.13.selenocysteine"; transcript_id "GPx.13.selenocysteine"; Reference "GPx.13.selenocysteine.poecilia_mexicana.GCF_001443325_1_P_mexicana-1_0_genomic";
NW_015095357.1	selenoprofiles_secposition	Selenocysteine	363581	363583	.	-	.	phase "."; gene_id "Sec1:GPx.13.selenocysteine"; transcript_id "Sec1:GPx.13.selenocysteine"; Reference "GPx.13.selenocysteine.poecilia_mexicana.GCF_001443325_1_P_mexicana-1_0_genomic";
NW_015094822.1	selenoprofiles_exonerate	CDS	5485	5549	.	-	.	phase "."; gene_id "GPx.14.selenocysteine"; transcript_id "GPx.14.selenocysteine"; Reference "GPx.14.selenocysteine.poecilia_mexicana.GCF_001443325_1_P_mexicana-1_0_genomic";
NW_015094822.1	selenoprofiles_exonerate	CDS	4131	4275	.	-	.	phase "."; gene_id "GPx.14.selenocysteine"; transcript_id "GPx.14.selenocysteine"; Reference "GPx.14.selenocysteine.poecilia_mexicana.GCF_001443325_1_P_mexicana-1_0_genomic";
NW_015094822.1	selenoprofiles_exonerate	CDS	3876	4031	.	-	.	phase "."; gene_id "GPx.14.selenocysteine"; transcript_id "GPx.14.selenocysteine"; Reference "GPx.14.selenocysteine.poecilia_mexicana.GCF_001443325_1_P_mexicana-1_0_genomic";
NW_015094822.1	selenoprofiles_secposition	Selenocysteine	4236	4238	.	-	.	phase "."; gene_id "Sec1:GPx.14.selenocysteine"; transcript_id "Sec1:GPx.14.selenocysteine"; Reference "GPx.14.selenocysteine.poecilia_mexicana.GCF_001443325_1_P_mexicana-1_0_genomic";
NW_015096126.1	selenoprofiles_genewise	CDS	107944	108172	.	+	.	phase "."; gene_id "GPx.16.selenocysteine"; transcript_id "GPx.16.selenocysteine"; Reference "GPx.16.selenocysteine.poecilia_mexicana.GCF_001443325_1_P_mexicana-1_0_genomic";
NW_015096126.1	selenoprofiles_genewise	CDS	108280	108397	.	+	.	phase "."; gene_id "GPx.16.selenocysteine"; transcript_id "GPx.16.selenocysteine"; Reference "GPx.16.selenocysteine.poecilia_mexicana.GCF_001443325_1_P_mexicana-1_0_genomic";
NW_015096126.1	selenoprofiles_genewise	CDS	108931	109030	.	+	.	phase "."; gene_id "GPx.16.selenocysteine"; transcript_id "GPx.16.selenocysteine"; Reference "GPx.16.selenocysteine.poecilia_mexicana.GCF_001443325_1_P_mexicana-1_0_genomic";
NW_015096126.1	selenoprofiles_genewise	CDS	109707	109919	.	+	.	phase "."; gene_id "GPx.16.selenocysteine"; transcript_id "GPx.16.selenocysteine"; Reference "GPx.16.selenocysteine.poecilia_mexicana.GCF_001443325_1_P_mexicana-1_0_genomic";
NW_015096126.1	selenoprofiles_secposition	Selenocysteine	108148	108150	.	+	.	phase "."; gene_id "Sec1:GPx.16.selenocysteine"; transcript_id "Sec1:GPx.16.selenocysteine"; Reference "GPx.16.selenocysteine.poecilia_mexicana.GCF_001443325_1_P_mexicana-1_0_genomic";
NW_015094777.1	selenoprofiles_blast	CDS	55332	55403	.	+	.	phase "."; gene_id "GPx.21.selenocysteine"; transcript_id "GPx.21.selenocysteine"; Reference "GPx.21.selenocysteine.poecilia_mexicana.GCF_001443325_1_P_mexicana-1_0_genomic";
NW_015094777.1	selenoprofiles_blast	CDS	55490	55633	.	+	.	phase "."; gene_id "GPx.21.selenocysteine"; transcript_id "GPx.21.selenocysteine"; Reference "GPx.21.selenocysteine.poecilia_mexicana.GCF_001443325_1_P_mexicana-1_0_genomic";
NW_015094777.1	selenoprofiles_blast	CDS	56779	56961	.	+	.	phase "."; gene_id "GPx.21.selenocysteine"; transcript_id "GPx.21.selenocysteine"; Reference "GPx.21.selenocysteine.poecilia_mexicana.GCF_001443325_1_P_mexicana-1_0_genomic";
NW_015094777.1	selenoprofiles_secposition	Selenocysteine	55526	55528	.	+	.	phase "."; gene_id "Sec1:GPx.21.selenocysteine"; transcript_id "Sec1:GPx.21.selenocysteine"; Reference "GPx.21.selenocysteine.poecilia_mexicana.GCF_001443325_1_P_mexicana-1_0_genomic";
NW_015094562.1	selenoprofiles_genewise	CDS	640514	640561	.	-	.	phase "."; gene_id "Sel15.1.selenocysteine"; transcript_id "Sel15.1.selenocysteine"; Reference "Sel15.1.selenocysteine.poecilia_mexicana.GCF_001443325_1_P_mexicana-1_0_genomic";
NW_015094562.1	selenoprofiles_genewise	CDS	638007	638174	.	-	.	phase "."; gene_id "Sel15.1.selenocysteine"; transcript_id "Sel15.1.selenocysteine"; Reference "Sel15.1.selenocysteine.poecilia_mexicana.GCF_001443325_1_P_mexicana-1_0_genomic";
NW_015094562.1	selenoprofiles_genewise	CDS	635367	635430	.	-	.	phase "."; gene_id "Sel15.1.selenocysteine"; transcript_id "Sel15.1.selenocysteine"; Reference "Sel15.1.selenocysteine.poecilia_mexicana.GCF_001443325_1_P_mexicana-1_0_genomic";
NW_015094562.1	selenoprofiles_genewise	CDS	635196	635245	.	-	.	phase "."; gene_id "Sel15.1.selenocysteine"; transcript_id "Sel15.1.selenocysteine"; Reference "Sel15.1.selenocysteine.poecilia_mexicana.GCF_001443325_1_P_mexicana-1_0_genomic";
NW_015094562.1	selenoprofiles_genewise	CDS	634467	634598	.	-	.	phase "."; gene_id "Sel15.1.selenocysteine"; transcript_id "Sel15.1.selenocysteine"; Reference "Sel15.1.selenocysteine.poecilia_mexicana.GCF_001443325_1_P_mexicana-1_0_genomic";
NW_015094562.1	selenoprofiles_secposition	Selenocysteine	635395	635397	.	-	.	phase "."; gene_id "Sec1:Sel15.1.selenocysteine"; transcript_id "Sec1:Sel15.1.selenocysteine"; Reference "Sel15.1.selenocysteine.poecilia_mexicana.GCF_001443325_1_P_mexicana-1_0_genomic";
NW_015096665.1	selenoprofiles_genewise	CDS	662	810	.	+	.	phase "."; gene_id "SelH.1.selenocysteine"; transcript_id "SelH.1.selenocysteine"; Reference "SelH.1.selenocysteine.poecilia_mexicana.GCF_001443325_1_P_mexicana-1_0_genomic";
NW_015096665.1	selenoprofiles_genewise	CDS	1898	2040	.	+	.	phase "."; gene_id "SelH.1.selenocysteine"; transcript_id "SelH.1.selenocysteine"; Reference "SelH.1.selenocysteine.poecilia_mexicana.GCF_001443325_1_P_mexicana-1_0_genomic";
NW_015096665.1	selenoprofiles_genewise	CDS	2384	2490	.	+	.	phase "."; gene_id "SelH.1.selenocysteine"; transcript_id "SelH.1.selenocysteine"; Reference "SelH.1.selenocysteine.poecilia_mexicana.GCF_001443325_1_P_mexicana-1_0_genomic";
NW_015096665.1	selenoprofiles_secposition	Selenocysteine	1905	1907	.	+	.	phase "."; gene_id "Sec1:SelH.1.selenocysteine"; transcript_id "Sec1:SelH.1.selenocysteine"; Reference "SelH.1.selenocysteine.poecilia_mexicana.GCF_001443325_1_P_mexicana-1_0_genomic";
NW_015096564.1	selenoprofiles_exonerate	CDS	118929	118985	.	-	.	phase "."; gene_id "SelI.3.selenocysteine"; transcript_id "SelI.3.selenocysteine"; Reference "SelI.3.selenocysteine.poecilia_mexicana.GCF_001443325_1_P_mexicana-1_0_genomic";
NW_015096564.1	selenoprofiles_exonerate	CDS	116465	116533	.	-	.	phase "."; gene_id "SelI.3.selenocysteine"; transcript_id "SelI.3.selenocysteine"; Reference "SelI.3.selenocysteine.poecilia_mexicana.GCF_001443325_1_P_mexicana-1_0_genomic";
NW_015096564.1	selenoprofiles_exonerate	CDS	115133	115241	.	-	.	phase "."; gene_id "SelI.3.selenocysteine"; transcript_id "SelI.3.selenocysteine"; Reference "SelI.3.selenocysteine.poecilia_mexicana.GCF_001443325_1_P_mexicana-1_0_genomic";
NW_015096564.1	selenoprofiles_exonerate	CDS	112265	112605	.	-	.	phase "."; gene_id "SelI.3.selenocysteine"; transcript_id "SelI.3.selenocysteine"; Reference "SelI.3.selenocysteine.poecilia_mexicana.GCF_001443325_1_P_mexicana-1_0_genomic";
NW_015096564.1	selenoprofiles_exonerate	CDS	112050	112158	.	-	.	phase "."; gene_id "SelI.3.selenocysteine"; transcript_id "SelI.3.selenocysteine"; Reference "SelI.3.selenocysteine.poecilia_mexicana.GCF_001443325_1_P_mexicana-1_0_genomic";
NW_015096564.1	selenoprofiles_exonerate	CDS	111917	111965	.	-	.	phase "."; gene_id "SelI.3.selenocysteine"; transcript_id "SelI.3.selenocysteine"; Reference "SelI.3.selenocysteine.poecilia_mexicana.GCF_001443325_1_P_mexicana-1_0_genomic";
NW_015096564.1	selenoprofiles_exonerate	CDS	110764	110944	.	-	.	phase "."; gene_id "SelI.3.selenocysteine"; transcript_id "SelI.3.selenocysteine"; Reference "SelI.3.selenocysteine.poecilia_mexicana.GCF_001443325_1_P_mexicana-1_0_genomic";
NW_015096564.1	selenoprofiles_exonerate	CDS	110497	110676	.	-	.	phase "."; gene_id "SelI.3.selenocysteine"; transcript_id "SelI.3.selenocysteine"; Reference "SelI.3.selenocysteine.poecilia_mexicana.GCF_001443325_1_P_mexicana-1_0_genomic";
NW_015096564.1	selenoprofiles_exonerate	CDS	109497	109604	.	-	.	phase "."; gene_id "SelI.3.selenocysteine"; transcript_id "SelI.3.selenocysteine"; Reference "SelI.3.selenocysteine.poecilia_mexicana.GCF_001443325_1_P_mexicana-1_0_genomic";
NW_015096564.1	selenoprofiles_secposition	Selenocysteine	109539	109541	.	-	.	phase "."; gene_id "Sec1:SelI.3.selenocysteine"; transcript_id "Sec1:SelI.3.selenocysteine"; Reference "SelI.3.selenocysteine.poecilia_mexicana.GCF_001443325_1_P_mexicana-1_0_genomic";
NW_015095456.1	selenoprofiles_genewise	CDS	211679	211745	.	-	.	phase "."; gene_id "SelJ.4.selenocysteine"; transcript_id "SelJ.4.selenocysteine"; Reference "SelJ.4.selenocysteine.poecilia_mexicana.GCF_001443325_1_P_mexicana-1_0_genomic";
NW_015095456.1	selenoprofiles_genewise	CDS	210235	210414	.	-	.	phase "."; gene_id "SelJ.4.selenocysteine"; transcript_id "SelJ.4.selenocysteine"; Reference "SelJ.4.selenocysteine.poecilia_mexicana.GCF_001443325_1_P_mexicana-1_0_genomic";
NW_015095456.1	selenoprofiles_genewise	CDS	209823	209921	.	-	.	phase "."; gene_id "SelJ.4.selenocysteine"; transcript_id "SelJ.4.selenocysteine"; Reference "SelJ.4.selenocysteine.poecilia_mexicana.GCF_001443325_1_P_mexicana-1_0_genomic";
NW_015095456.1	selenoprofiles_genewise	CDS	208034	208126	.	-	.	phase "."; gene_id "SelJ.4.selenocysteine"; transcript_id "SelJ.4.selenocysteine"; Reference "SelJ.4.selenocysteine.poecilia_mexicana.GCF_001443325_1_P_mexicana-1_0_genomic";
NW_015095456.1	selenoprofiles_genewise	CDS	207759	207915	.	-	.	phase "."; gene_id "SelJ.4.selenocysteine"; transcript_id "SelJ.4.selenocysteine"; Reference "SelJ.4.selenocysteine.poecilia_mexicana.GCF_001443325_1_P_mexicana-1_0_genomic";
NW_015095456.1	selenoprofiles_genewise	CDS	207563	207678	.	-	.	phase "."; gene_id "SelJ.4.selenocysteine"; transcript_id "SelJ.4.selenocysteine"; Reference "SelJ.4.selenocysteine.poecilia_mexicana.GCF_001443325_1_P_mexicana-1_0_genomic";
NW_015095456.1	selenoprofiles_genewise	CDS	206983	207060	.	-	.	phase "."; gene_id "SelJ.4.selenocysteine"; transcript_id "SelJ.4.selenocysteine"; Reference "SelJ.4.selenocysteine.poecilia_mexicana.GCF_001443325_1_P_mexicana-1_0_genomic";
NW_015095456.1	selenoprofiles_genewise	CDS	206521	206660	.	-	.	phase "."; gene_id "SelJ.4.selenocysteine"; transcript_id "SelJ.4.selenocysteine"; Reference "SelJ.4.selenocysteine.poecilia_mexicana.GCF_001443325_1_P_mexicana-1_0_genomic";
NW_015095456.1	selenoprofiles_genewise	CDS	205438	205542	.	-	.	phase "."; gene_id "SelJ.4.selenocysteine"; transcript_id "SelJ.4.selenocysteine"; Reference "SelJ.4.selenocysteine.poecilia_mexicana.GCF_001443325_1_P_mexicana-1_0_genomic";
NW_015095456.1	selenoprofiles_secposition	Selenocysteine	206984	206986	.	-	.	phase "."; gene_id "Sec1:SelJ.4.selenocysteine"; transcript_id "Sec1:SelJ.4.selenocysteine"; Reference "SelJ.4.selenocysteine.poecilia_mexicana.GCF_001443325_1_P_mexicana-1_0_genomic";
NW_015095419.1	selenoprofiles_genewise	CDS	244646	244718	.	-	.	phase "."; gene_id "SelJ.8.selenocysteine"; transcript_id "SelJ.8.selenocysteine"; Reference "SelJ.8.selenocysteine.poecilia_mexicana.GCF_001443325_1_P_mexicana-1_0_genomic";
NW_015095419.1	selenoprofiles_genewise	CDS	244361	244537	.	-	.	phase "."; gene_id "SelJ.8.selenocysteine"; transcript_id "SelJ.8.selenocysteine"; Reference "SelJ.8.selenocysteine.poecilia_mexicana.GCF_001443325_1_P_mexicana-1_0_genomic";
NW_015095419.1	selenoprofiles_genewise	CDS	244081	244179	.	-	.	phase "."; gene_id "SelJ.8.selenocysteine"; transcript_id "SelJ.8.selenocysteine"; Reference "SelJ.8.selenocysteine.poecilia_mexicana.GCF_001443325_1_P_mexicana-1_0_genomic";
NW_015095419.1	selenoprofiles_genewise	CDS	243894	243986	.	-	.	phase "."; gene_id "SelJ.8.selenocysteine"; transcript_id "SelJ.8.selenocysteine"; Reference "SelJ.8.selenocysteine.poecilia_mexicana.GCF_001443325_1_P_mexicana-1_0_genomic";
NW_015095419.1	selenoprofiles_genewise	CDS	243660	243816	.	-	.	phase "."; gene_id "SelJ.8.selenocysteine"; transcript_id "SelJ.8.selenocysteine"; Reference "SelJ.8.selenocysteine.poecilia_mexicana.GCF_001443325_1_P_mexicana-1_0_genomic";
NW_015095419.1	selenoprofiles_genewise	CDS	243386	243501	.	-	.	phase "."; gene_id "SelJ.8.selenocysteine"; transcript_id "SelJ.8.selenocysteine"; Reference "SelJ.8.selenocysteine.poecilia_mexicana.GCF_001443325_1_P_mexicana-1_0_genomic";
NW_015095419.1	selenoprofiles_genewise	CDS	242015	242322	.	-	.	phase "."; gene_id "SelJ.8.selenocysteine"; transcript_id "SelJ.8.selenocysteine"; Reference "SelJ.8.selenocysteine.poecilia_mexicana.GCF_001443325_1_P_mexicana-1_0_genomic";
NW_015095419.1	selenoprofiles_secposition	Selenocysteine	242246	242248	.	-	.	phase "."; gene_id "Sec1:SelJ.8.selenocysteine"; transcript_id "Sec1:SelJ.8.selenocysteine"; Reference "SelJ.8.selenocysteine.poecilia_mexicana.GCF_001443325_1_P_mexicana-1_0_genomic";
NW_015096577.1	selenoprofiles_genewise	CDS	98732	98841	.	-	.	phase "."; gene_id "SelK.1.selenocysteine"; transcript_id "SelK.1.selenocysteine"; Reference "SelK.1.selenocysteine.poecilia_mexicana.GCF_001443325_1_P_mexicana-1_0_genomic";
NW_015096577.1	selenoprofiles_genewise	CDS	97942	98016	.	-	.	phase "."; gene_id "SelK.1.selenocysteine"; transcript_id "SelK.1.selenocysteine"; Reference "SelK.1.selenocysteine.poecilia_mexicana.GCF_001443325_1_P_mexicana-1_0_genomic";
NW_015096577.1	selenoprofiles_genewise	CDS	97623	97722	.	-	.	phase "."; gene_id "SelK.1.selenocysteine"; transcript_id "SelK.1.selenocysteine"; Reference "SelK.1.selenocysteine.poecilia_mexicana.GCF_001443325_1_P_mexicana-1_0_genomic";
NW_015096577.1	selenoprofiles_secposition	Selenocysteine	97632	97634	.	-	.	phase "."; gene_id "Sec1:SelK.1.selenocysteine"; transcript_id "Sec1:SelK.1.selenocysteine"; Reference "SelK.1.selenocysteine.poecilia_mexicana.GCF_001443325_1_P_mexicana-1_0_genomic";
NW_015095642.1	selenoprofiles_exonerate	CDS	36838	36933	.	+	.	phase "."; gene_id "SelM.3.selenocysteine"; transcript_id "SelM.3.selenocysteine"; Reference "SelM.3.selenocysteine.poecilia_mexicana.GCF_001443325_1_P_mexicana-1_0_genomic";
NW_015095642.1	selenoprofiles_exonerate	CDS	37674	37709	.	+	.	phase "."; gene_id "SelM.3.selenocysteine"; transcript_id "SelM.3.selenocysteine"; Reference "SelM.3.selenocysteine.poecilia_mexicana.GCF_001443325_1_P_mexicana-1_0_genomic";
NW_015095642.1	selenoprofiles_exonerate	CDS	37891	37925	.	+	.	phase "."; gene_id "SelM.3.selenocysteine"; transcript_id "SelM.3.selenocysteine"; Reference "SelM.3.selenocysteine.poecilia_mexicana.GCF_001443325_1_P_mexicana-1_0_genomic";
NW_015095642.1	selenoprofiles_exonerate	CDS	38005	38083	.	+	.	phase "."; gene_id "SelM.3.selenocysteine"; transcript_id "SelM.3.selenocysteine"; Reference "SelM.3.selenocysteine.poecilia_mexicana.GCF_001443325_1_P_mexicana-1_0_genomic";
NW_015095642.1	selenoprofiles_exonerate	CDS	41659	41889	.	+	.	phase "."; gene_id "SelM.3.selenocysteine"; transcript_id "SelM.3.selenocysteine"; Reference "SelM.3.selenocysteine.poecilia_mexicana.GCF_001443325_1_P_mexicana-1_0_genomic";
NW_015095642.1	selenoprofiles_secposition	Selenocysteine	37686	37688	.	+	.	phase "."; gene_id "Sec1:SelM.3.selenocysteine"; transcript_id "Sec1:SelM.3.selenocysteine"; Reference "SelM.3.selenocysteine.poecilia_mexicana.GCF_001443325_1_P_mexicana-1_0_genomic";
NW_015094550.1	selenoprofiles_genewise	CDS	106171	106254	.	+	.	phase "."; gene_id "SelN.6.selenocysteine"; transcript_id "SelN.6.selenocysteine"; Reference "SelN.6.selenocysteine.poecilia_mexicana.GCF_001443325_1_P_mexicana-1_0_genomic";
NW_015094550.1	selenoprofiles_genewise	CDS	107128	107316	.	+	.	phase "."; gene_id "SelN.6.selenocysteine"; transcript_id "SelN.6.selenocysteine"; Reference "SelN.6.selenocysteine.poecilia_mexicana.GCF_001443325_1_P_mexicana-1_0_genomic";
NW_015094550.1	selenoprofiles_genewise	CDS	107382	107487	.	+	.	phase "."; gene_id "SelN.6.selenocysteine"; transcript_id "SelN.6.selenocysteine"; Reference "SelN.6.selenocysteine.poecilia_mexicana.GCF_001443325_1_P_mexicana-1_0_genomic";
NW_015094550.1	selenoprofiles_genewise	CDS	108209	108321	.	+	.	phase "."; gene_id "SelN.6.selenocysteine"; transcript_id "SelN.6.selenocysteine"; Reference "SelN.6.selenocysteine.poecilia_mexicana.GCF_001443325_1_P_mexicana-1_0_genomic";
NW_015094550.1	selenoprofiles_genewise	CDS	108401	108502	.	+	.	phase "."; gene_id "SelN.6.selenocysteine"; transcript_id "SelN.6.selenocysteine"; Reference "SelN.6.selenocysteine.poecilia_mexicana.GCF_001443325_1_P_mexicana-1_0_genomic";
NW_015094550.1	selenoprofiles_genewise	CDS	108929	109096	.	+	.	phase "."; gene_id "SelN.6.selenocysteine"; transcript_id "SelN.6.selenocysteine"; Reference "SelN.6.selenocysteine.poecilia_mexicana.GCF_001443325_1_P_mexicana-1_0_genomic";
NW_015094550.1	selenoprofiles_secposition	Selenocysteine	107484	107486	.	+	.	phase "."; gene_id "Sec1:SelN.6.selenocysteine"; transcript_id "Sec1:SelN.6.selenocysteine"; Reference "SelN.6.selenocysteine.poecilia_mexicana.GCF_001443325_1_P_mexicana-1_0_genomic";
NW_015097360.1	selenoprofiles_genewise	CDS	21765	22199	.	+	.	phase "."; gene_id "SelO.3.selenocysteine"; transcript_id "SelO.3.selenocysteine"; Reference "SelO.3.selenocysteine.poecilia_mexicana.GCF_001443325_1_P_mexicana-1_0_genomic";
NW_015097360.1	selenoprofiles_genewise	CDS	23349	23551	.	+	.	phase "."; gene_id "SelO.3.selenocysteine"; transcript_id "SelO.3.selenocysteine"; Reference "SelO.3.selenocysteine.poecilia_mexicana.GCF_001443325_1_P_mexicana-1_0_genomic";
NW_015097360.1	selenoprofiles_genewise	CDS	23651	23828	.	+	.	phase "."; gene_id "SelO.3.selenocysteine"; transcript_id "SelO.3.selenocysteine"; Reference "SelO.3.selenocysteine.poecilia_mexicana.GCF_001443325_1_P_mexicana-1_0_genomic";
NW_015097360.1	selenoprofiles_genewise	CDS	23899	24029	.	+	.	phase "."; gene_id "SelO.3.selenocysteine"; transcript_id "SelO.3.selenocysteine"; Reference "SelO.3.selenocysteine.poecilia_mexicana.GCF_001443325_1_P_mexicana-1_0_genomic";
NW_015097360.1	selenoprofiles_genewise	CDS	24433	24710	.	+	.	phase "."; gene_id "SelO.3.selenocysteine"; transcript_id "SelO.3.selenocysteine"; Reference "SelO.3.selenocysteine.poecilia_mexicana.GCF_001443325_1_P_mexicana-1_0_genomic";
NW_015097360.1	selenoprofiles_genewise	CDS	24791	24953	.	+	.	phase "."; gene_id "SelO.3.selenocysteine"; transcript_id "SelO.3.selenocysteine"; Reference "SelO.3.selenocysteine.poecilia_mexicana.GCF_001443325_1_P_mexicana-1_0_genomic";
NW_015097360.1	selenoprofiles_genewise	CDS	26556	26741	.	+	.	phase "."; gene_id "SelO.3.selenocysteine"; transcript_id "SelO.3.selenocysteine"; Reference "SelO.3.selenocysteine.poecilia_mexicana.GCF_001443325_1_P_mexicana-1_0_genomic";
NW_015097360.1	selenoprofiles_genewise	CDS	26914	27070	.	+	.	phase "."; gene_id "SelO.3.selenocysteine"; transcript_id "SelO.3.selenocysteine"; Reference "SelO.3.selenocysteine.poecilia_mexicana.GCF_001443325_1_P_mexicana-1_0_genomic";
NW_015097360.1	selenoprofiles_genewise	CDS	27349	27513	.	+	.	phase "."; gene_id "SelO.3.selenocysteine"; transcript_id "SelO.3.selenocysteine"; Reference "SelO.3.selenocysteine.poecilia_mexicana.GCF_001443325_1_P_mexicana-1_0_genomic";
NW_015097360.1	selenoprofiles_secposition	Selenocysteine	27502	27504	.	+	.	phase "."; gene_id "Sec1:SelO.3.selenocysteine"; transcript_id "Sec1:SelO.3.selenocysteine"; Reference "SelO.3.selenocysteine.poecilia_mexicana.GCF_001443325_1_P_mexicana-1_0_genomic";
NW_015096281.1	selenoprofiles_genewise	CDS	105211	105764	.	-	.	phase "."; gene_id "SelO.10.selenocysteine"; transcript_id "SelO.10.selenocysteine"; Reference "SelO.10.selenocysteine.poecilia_mexicana.GCF_001443325_1_P_mexicana-1_0_genomic";
NW_015096281.1	selenoprofiles_genewise	CDS	104442	104645	.	-	.	phase "."; gene_id "SelO.10.selenocysteine"; transcript_id "SelO.10.selenocysteine"; Reference "SelO.10.selenocysteine.poecilia_mexicana.GCF_001443325_1_P_mexicana-1_0_genomic";
NW_015096281.1	selenoprofiles_genewise	CDS	104178	104355	.	-	.	phase "."; gene_id "SelO.10.selenocysteine"; transcript_id "SelO.10.selenocysteine"; Reference "SelO.10.selenocysteine.poecilia_mexicana.GCF_001443325_1_P_mexicana-1_0_genomic";
NW_015096281.1	selenoprofiles_genewise	CDS	103790	103920	.	-	.	phase "."; gene_id "SelO.10.selenocysteine"; transcript_id "SelO.10.selenocysteine"; Reference "SelO.10.selenocysteine.poecilia_mexicana.GCF_001443325_1_P_mexicana-1_0_genomic";
NW_015096281.1	selenoprofiles_genewise	CDS	102662	102939	.	-	.	phase "."; gene_id "SelO.10.selenocysteine"; transcript_id "SelO.10.selenocysteine"; Reference "SelO.10.selenocysteine.poecilia_mexicana.GCF_001443325_1_P_mexicana-1_0_genomic";
NW_015096281.1	selenoprofiles_genewise	CDS	102417	102585	.	-	.	phase "."; gene_id "SelO.10.selenocysteine"; transcript_id "SelO.10.selenocysteine"; Reference "SelO.10.selenocysteine.poecilia_mexicana.GCF_001443325_1_P_mexicana-1_0_genomic";
NW_015096281.1	selenoprofiles_genewise	CDS	101321	101506	.	-	.	phase "."; gene_id "SelO.10.selenocysteine"; transcript_id "SelO.10.selenocysteine"; Reference "SelO.10.selenocysteine.poecilia_mexicana.GCF_001443325_1_P_mexicana-1_0_genomic";
NW_015096281.1	selenoprofiles_genewise	CDS	100924	101080	.	-	.	phase "."; gene_id "SelO.10.selenocysteine"; transcript_id "SelO.10.selenocysteine"; Reference "SelO.10.selenocysteine.poecilia_mexicana.GCF_001443325_1_P_mexicana-1_0_genomic";
NW_015096281.1	selenoprofiles_genewise	CDS	100598	100834	.	-	.	phase "."; gene_id "SelO.10.selenocysteine"; transcript_id "SelO.10.selenocysteine"; Reference "SelO.10.selenocysteine.poecilia_mexicana.GCF_001443325_1_P_mexicana-1_0_genomic";
NW_015096281.1	selenoprofiles_secposition	Selenocysteine	100607	100609	.	-	.	phase "."; gene_id "Sec1:SelO.10.selenocysteine"; transcript_id "Sec1:SelO.10.selenocysteine"; Reference "SelO.10.selenocysteine.poecilia_mexicana.GCF_001443325_1_P_mexicana-1_0_genomic";
NW_015095172.1	selenoprofiles_genewise	CDS	275174	275400	.	+	.	phase "."; gene_id "SelP.3.selenocysteine"; transcript_id "SelP.3.selenocysteine"; Reference "SelP.3.selenocysteine.poecilia_mexicana.GCF_001443325_1_P_mexicana-1_0_genomic";
NW_015095172.1	selenoprofiles_genewise	CDS	275879	276091	.	+	.	phase "."; gene_id "SelP.3.selenocysteine"; transcript_id "SelP.3.selenocysteine"; Reference "SelP.3.selenocysteine.poecilia_mexicana.GCF_001443325_1_P_mexicana-1_0_genomic";
NW_015095172.1	selenoprofiles_genewise	CDS	276195	276393	.	+	.	phase "."; gene_id "SelP.3.selenocysteine"; transcript_id "SelP.3.selenocysteine"; Reference "SelP.3.selenocysteine.poecilia_mexicana.GCF_001443325_1_P_mexicana-1_0_genomic";
NW_015095172.1	selenoprofiles_secposition	Selenocysteine	275372	275374	.	+	.	phase "."; gene_id "Sec1:SelP.3.selenocysteine"; transcript_id "Sec1:SelP.3.selenocysteine"; Reference "SelP.3.selenocysteine.poecilia_mexicana.GCF_001443325_1_P_mexicana-1_0_genomic";
NW_015094664.1	selenoprofiles_genewise	CDS	334651	334988	.	+	.	phase "."; gene_id "SelP.4.selenocysteine"; transcript_id "SelP.4.selenocysteine"; Reference "SelP.4.selenocysteine.poecilia_mexicana.GCF_001443325_1_P_mexicana-1_0_genomic";
NW_015094664.1	selenoprofiles_genewise	CDS	335734	335946	.	+	.	phase "."; gene_id "SelP.4.selenocysteine"; transcript_id "SelP.4.selenocysteine"; Reference "SelP.4.selenocysteine.poecilia_mexicana.GCF_001443325_1_P_mexicana-1_0_genomic";
NW_015094664.1	selenoprofiles_genewise	CDS	336056	336173	.	+	.	phase "."; gene_id "SelP.4.selenocysteine"; transcript_id "SelP.4.selenocysteine"; Reference "SelP.4.selenocysteine.poecilia_mexicana.GCF_001443325_1_P_mexicana-1_0_genomic";
NW_015094664.1	selenoprofiles_genewise	CDS	336266	336637	.	+	.	phase "."; gene_id "SelP.4.selenocysteine"; transcript_id "SelP.4.selenocysteine"; Reference "SelP.4.selenocysteine.poecilia_mexicana.GCF_001443325_1_P_mexicana-1_0_genomic";
NW_015094664.1	selenoprofiles_secposition	Selenocysteine	334960	334962	.	+	.	phase "."; gene_id "Sec1:SelP.4.selenocysteine"; transcript_id "Sec1:SelP.4.selenocysteine"; Reference "SelP.4.selenocysteine.poecilia_mexicana.GCF_001443325_1_P_mexicana-1_0_genomic";
NW_015094619.1	selenoprofiles_genewise	CDS	75905	75959	.	-	.	phase "."; gene_id "SelR.4.selenocysteine"; transcript_id "SelR.4.selenocysteine"; Reference "SelR.4.selenocysteine.poecilia_mexicana.GCF_001443325_1_P_mexicana-1_0_genomic";
NW_015094619.1	selenoprofiles_genewise	CDS	74216	74358	.	-	.	phase "."; gene_id "SelR.4.selenocysteine"; transcript_id "SelR.4.selenocysteine"; Reference "SelR.4.selenocysteine.poecilia_mexicana.GCF_001443325_1_P_mexicana-1_0_genomic";
NW_015094619.1	selenoprofiles_genewise	CDS	73946	74101	.	-	.	phase "."; gene_id "SelR.4.selenocysteine"; transcript_id "SelR.4.selenocysteine"; Reference "SelR.4.selenocysteine.poecilia_mexicana.GCF_001443325_1_P_mexicana-1_0_genomic";
NW_015094619.1	selenoprofiles_secposition	Selenocysteine	74021	74023	.	-	.	phase "."; gene_id "Sec1:SelR.4.selenocysteine"; transcript_id "Sec1:SelR.4.selenocysteine"; Reference "SelR.4.selenocysteine.poecilia_mexicana.GCF_001443325_1_P_mexicana-1_0_genomic";
NW_015095776.1	selenoprofiles_genewise	CDS	184567	184699	.	+	.	phase "."; gene_id "SelS.1.selenocysteine"; transcript_id "SelS.1.selenocysteine"; Reference "SelS.1.selenocysteine.poecilia_mexicana.GCF_001443325_1_P_mexicana-1_0_genomic";
NW_015095776.1	selenoprofiles_genewise	CDS	185426	185532	.	+	.	phase "."; gene_id "SelS.1.selenocysteine"; transcript_id "SelS.1.selenocysteine"; Reference "SelS.1.selenocysteine.poecilia_mexicana.GCF_001443325_1_P_mexicana-1_0_genomic";
NW_015095776.1	selenoprofiles_genewise	CDS	185603	185689	.	+	.	phase "."; gene_id "SelS.1.selenocysteine"; transcript_id "SelS.1.selenocysteine"; Reference "SelS.1.selenocysteine.poecilia_mexicana.GCF_001443325_1_P_mexicana-1_0_genomic";
NW_015095776.1	selenoprofiles_genewise	CDS	185843	185915	.	+	.	phase "."; gene_id "SelS.1.selenocysteine"; transcript_id "SelS.1.selenocysteine"; Reference "SelS.1.selenocysteine.poecilia_mexicana.GCF_001443325_1_P_mexicana-1_0_genomic";
NW_015095776.1	selenoprofiles_genewise	CDS	186640	186722	.	+	.	phase "."; gene_id "SelS.1.selenocysteine"; transcript_id "SelS.1.selenocysteine"; Reference "SelS.1.selenocysteine.poecilia_mexicana.GCF_001443325_1_P_mexicana-1_0_genomic";
NW_015095776.1	selenoprofiles_secposition	Selenocysteine	186714	186716	.	+	.	phase "."; gene_id "Sec1:SelS.1.selenocysteine"; transcript_id "Sec1:SelS.1.selenocysteine"; Reference "SelS.1.selenocysteine.poecilia_mexicana.GCF_001443325_1_P_mexicana-1_0_genomic";
NW_015094794.1	selenoprofiles_genewise	CDS	87419	87626	.	+	.	phase "."; gene_id "SelU.6.selenocysteine"; transcript_id "SelU.6.selenocysteine"; Reference "SelU.6.selenocysteine.poecilia_mexicana.GCF_001443325_1_P_mexicana-1_0_genomic";
NW_015094794.1	selenoprofiles_genewise	CDS	88053	88144	.	+	.	phase "."; gene_id "SelU.6.selenocysteine"; transcript_id "SelU.6.selenocysteine"; Reference "SelU.6.selenocysteine.poecilia_mexicana.GCF_001443325_1_P_mexicana-1_0_genomic";
NW_015094794.1	selenoprofiles_genewise	CDS	88228	88368	.	+	.	phase "."; gene_id "SelU.6.selenocysteine"; transcript_id "SelU.6.selenocysteine"; Reference "SelU.6.selenocysteine.poecilia_mexicana.GCF_001443325_1_P_mexicana-1_0_genomic";
NW_015094794.1	selenoprofiles_genewise	CDS	88646	88810	.	+	.	phase "."; gene_id "SelU.6.selenocysteine"; transcript_id "SelU.6.selenocysteine"; Reference "SelU.6.selenocysteine.poecilia_mexicana.GCF_001443325_1_P_mexicana-1_0_genomic";
NW_015094794.1	selenoprofiles_genewise	CDS	88914	89009	.	+	.	phase "."; gene_id "SelU.6.selenocysteine"; transcript_id "SelU.6.selenocysteine"; Reference "SelU.6.selenocysteine.poecilia_mexicana.GCF_001443325_1_P_mexicana-1_0_genomic";
NW_015094794.1	selenoprofiles_secposition	Selenocysteine	88127	88129	.	+	.	phase "."; gene_id "Sec1:SelU.6.selenocysteine"; transcript_id "Sec1:SelU.6.selenocysteine"; Reference "SelU.6.selenocysteine.poecilia_mexicana.GCF_001443325_1_P_mexicana-1_0_genomic";
NW_015094993.1	selenoprofiles_exonerate	CDS	56429	56588	.	-	.	phase "."; gene_id "SelU.10.selenocysteine"; transcript_id "SelU.10.selenocysteine"; Reference "SelU.10.selenocysteine.poecilia_mexicana.GCF_001443325_1_P_mexicana-1_0_genomic";
NW_015094993.1	selenoprofiles_exonerate	CDS	56187	56278	.	-	.	phase "."; gene_id "SelU.10.selenocysteine"; transcript_id "SelU.10.selenocysteine"; Reference "SelU.10.selenocysteine.poecilia_mexicana.GCF_001443325_1_P_mexicana-1_0_genomic";
NW_015094993.1	selenoprofiles_exonerate	CDS	55588	55728	.	-	.	phase "."; gene_id "SelU.10.selenocysteine"; transcript_id "SelU.10.selenocysteine"; Reference "SelU.10.selenocysteine.poecilia_mexicana.GCF_001443325_1_P_mexicana-1_0_genomic";
NW_015094993.1	selenoprofiles_exonerate	CDS	55230	55394	.	-	.	phase "."; gene_id "SelU.10.selenocysteine"; transcript_id "SelU.10.selenocysteine"; Reference "SelU.10.selenocysteine.poecilia_mexicana.GCF_001443325_1_P_mexicana-1_0_genomic";
NW_015094993.1	selenoprofiles_exonerate	CDS	55057	55146	.	-	.	phase "."; gene_id "SelU.10.selenocysteine"; transcript_id "SelU.10.selenocysteine"; Reference "SelU.10.selenocysteine.poecilia_mexicana.GCF_001443325_1_P_mexicana-1_0_genomic";
NW_015094993.1	selenoprofiles_secposition	Selenocysteine	56202	56204	.	-	.	phase "."; gene_id "Sec1:SelU.10.selenocysteine"; transcript_id "Sec1:SelU.10.selenocysteine"; Reference "SelU.10.selenocysteine.poecilia_mexicana.GCF_001443325_1_P_mexicana-1_0_genomic";
NW_015095251.1	selenoprofiles_genewise	CDS	66679	66795	.	-	.	phase "."; gene_id "TR.8.selenocysteine"; transcript_id "TR.8.selenocysteine"; Reference "TR.8.selenocysteine.poecilia_mexicana.GCF_001443325_1_P_mexicana-1_0_genomic";
NW_015095251.1	selenoprofiles_genewise	CDS	63641	63701	.	-	.	phase "."; gene_id "TR.8.selenocysteine"; transcript_id "TR.8.selenocysteine"; Reference "TR.8.selenocysteine.poecilia_mexicana.GCF_001443325_1_P_mexicana-1_0_genomic";
NW_015095251.1	selenoprofiles_genewise	CDS	62054	62163	.	-	.	phase "."; gene_id "TR.8.selenocysteine"; transcript_id "TR.8.selenocysteine"; Reference "TR.8.selenocysteine.poecilia_mexicana.GCF_001443325_1_P_mexicana-1_0_genomic";
NW_015095251.1	selenoprofiles_genewise	CDS	60771	60878	.	-	.	phase "."; gene_id "TR.8.selenocysteine"; transcript_id "TR.8.selenocysteine"; Reference "TR.8.selenocysteine.poecilia_mexicana.GCF_001443325_1_P_mexicana-1_0_genomic";
NW_015095251.1	selenoprofiles_genewise	CDS	60527	60599	.	-	.	phase "."; gene_id "TR.8.selenocysteine"; transcript_id "TR.8.selenocysteine"; Reference "TR.8.selenocysteine.poecilia_mexicana.GCF_001443325_1_P_mexicana-1_0_genomic";
NW_015095251.1	selenoprofiles_genewise	CDS	60324	60443	.	-	.	phase "."; gene_id "TR.8.selenocysteine"; transcript_id "TR.8.selenocysteine"; Reference "TR.8.selenocysteine.poecilia_mexicana.GCF_001443325_1_P_mexicana-1_0_genomic";
NW_015095251.1	selenoprofiles_genewise	CDS	60091	60233	.	-	.	phase "."; gene_id "TR.8.selenocysteine"; transcript_id "TR.8.selenocysteine"; Reference "TR.8.selenocysteine.poecilia_mexicana.GCF_001443325_1_P_mexicana-1_0_genomic";
NW_015095251.1	selenoprofiles_genewise	CDS	59626	59741	.	-	.	phase "."; gene_id "TR.8.selenocysteine"; transcript_id "TR.8.selenocysteine"; Reference "TR.8.selenocysteine.poecilia_mexicana.GCF_001443325_1_P_mexicana-1_0_genomic";
NW_015095251.1	selenoprofiles_genewise	CDS	58219	58444	.	-	.	phase "."; gene_id "TR.8.selenocysteine"; transcript_id "TR.8.selenocysteine"; Reference "TR.8.selenocysteine.poecilia_mexicana.GCF_001443325_1_P_mexicana-1_0_genomic";
NW_015095251.1	selenoprofiles_genewise	CDS	57938	58030	.	-	.	phase "."; gene_id "TR.8.selenocysteine"; transcript_id "TR.8.selenocysteine"; Reference "TR.8.selenocysteine.poecilia_mexicana.GCF_001443325_1_P_mexicana-1_0_genomic";
NW_015095251.1	selenoprofiles_genewise	CDS	57495	57571	.	-	.	phase "."; gene_id "TR.8.selenocysteine"; transcript_id "TR.8.selenocysteine"; Reference "TR.8.selenocysteine.poecilia_mexicana.GCF_001443325_1_P_mexicana-1_0_genomic";
NW_015095251.1	selenoprofiles_genewise	CDS	55839	55995	.	-	.	phase "."; gene_id "TR.8.selenocysteine"; transcript_id "TR.8.selenocysteine"; Reference "TR.8.selenocysteine.poecilia_mexicana.GCF_001443325_1_P_mexicana-1_0_genomic";
NW_015095251.1	selenoprofiles_genewise	CDS	55624	55731	.	-	.	phase "."; gene_id "TR.8.selenocysteine"; transcript_id "TR.8.selenocysteine"; Reference "TR.8.selenocysteine.poecilia_mexicana.GCF_001443325_1_P_mexicana-1_0_genomic";
NW_015095251.1	selenoprofiles_genewise	CDS	54483	54791	.	-	.	phase "."; gene_id "TR.8.selenocysteine"; transcript_id "TR.8.selenocysteine"; Reference "TR.8.selenocysteine.poecilia_mexicana.GCF_001443325_1_P_mexicana-1_0_genomic";
NW_015095251.1	selenoprofiles_genewise	CDS	48871	48939	.	-	.	phase "."; gene_id "TR.8.selenocysteine"; transcript_id "TR.8.selenocysteine"; Reference "TR.8.selenocysteine.poecilia_mexicana.GCF_001443325_1_P_mexicana-1_0_genomic";
NW_015095251.1	selenoprofiles_secposition	Selenocysteine	48877	48879	.	-	.	phase "."; gene_id "Sec1:TR.8.selenocysteine"; transcript_id "Sec1:TR.8.selenocysteine"; Reference "TR.8.selenocysteine.poecilia_mexicana.GCF_001443325_1_P_mexicana-1_0_genomic";
NW_015095068.1	selenoprofiles_genewise	CDS	67583	67643	.	-	.	phase "."; gene_id "TR.13.selenocysteine"; transcript_id "TR.13.selenocysteine"; Reference "TR.13.selenocysteine.poecilia_mexicana.GCF_001443325_1_P_mexicana-1_0_genomic";
NW_015095068.1	selenoprofiles_genewise	CDS	67440	67496	.	-	.	phase "."; gene_id "TR.13.selenocysteine"; transcript_id "TR.13.selenocysteine"; Reference "TR.13.selenocysteine.poecilia_mexicana.GCF_001443325_1_P_mexicana-1_0_genomic";
NW_015095068.1	selenoprofiles_genewise	CDS	67215	67360	.	-	.	phase "."; gene_id "TR.13.selenocysteine"; transcript_id "TR.13.selenocysteine"; Reference "TR.13.selenocysteine.poecilia_mexicana.GCF_001443325_1_P_mexicana-1_0_genomic";
NW_015095068.1	selenoprofiles_genewise	CDS	66754	66827	.	-	.	phase "."; gene_id "TR.13.selenocysteine"; transcript_id "TR.13.selenocysteine"; Reference "TR.13.selenocysteine.poecilia_mexicana.GCF_001443325_1_P_mexicana-1_0_genomic";
NW_015095068.1	selenoprofiles_genewise	CDS	64555	64633	.	-	.	phase "."; gene_id "TR.13.selenocysteine"; transcript_id "TR.13.selenocysteine"; Reference "TR.13.selenocysteine.poecilia_mexicana.GCF_001443325_1_P_mexicana-1_0_genomic";
NW_015095068.1	selenoprofiles_genewise	CDS	63223	63285	.	-	.	phase "."; gene_id "TR.13.selenocysteine"; transcript_id "TR.13.selenocysteine"; Reference "TR.13.selenocysteine.poecilia_mexicana.GCF_001443325_1_P_mexicana-1_0_genomic";
NW_015095068.1	selenoprofiles_genewise	CDS	62226	62296	.	-	.	phase "."; gene_id "TR.13.selenocysteine"; transcript_id "TR.13.selenocysteine"; Reference "TR.13.selenocysteine.poecilia_mexicana.GCF_001443325_1_P_mexicana-1_0_genomic";
NW_015095068.1	selenoprofiles_genewise	CDS	57802	57821	.	-	.	phase "."; gene_id "TR.13.selenocysteine"; transcript_id "TR.13.selenocysteine"; Reference "TR.13.selenocysteine.poecilia_mexicana.GCF_001443325_1_P_mexicana-1_0_genomic";
NW_015095068.1	selenoprofiles_genewise	CDS	57273	57364	.	-	.	phase "."; gene_id "TR.13.selenocysteine"; transcript_id "TR.13.selenocysteine"; Reference "TR.13.selenocysteine.poecilia_mexicana.GCF_001443325_1_P_mexicana-1_0_genomic";
NW_015095068.1	selenoprofiles_genewise	CDS	56998	57176	.	-	.	phase "."; gene_id "TR.13.selenocysteine"; transcript_id "TR.13.selenocysteine"; Reference "TR.13.selenocysteine.poecilia_mexicana.GCF_001443325_1_P_mexicana-1_0_genomic";
NW_015095068.1	selenoprofiles_genewise	CDS	50927	51059	.	-	.	phase "."; gene_id "TR.13.selenocysteine"; transcript_id "TR.13.selenocysteine"; Reference "TR.13.selenocysteine.poecilia_mexicana.GCF_001443325_1_P_mexicana-1_0_genomic";
NW_015095068.1	selenoprofiles_genewise	CDS	47096	47191	.	-	.	phase "."; gene_id "TR.13.selenocysteine"; transcript_id "TR.13.selenocysteine"; Reference "TR.13.selenocysteine.poecilia_mexicana.GCF_001443325_1_P_mexicana-1_0_genomic";
NW_015095068.1	selenoprofiles_genewise	CDS	46468	46560	.	-	.	phase "."; gene_id "TR.13.selenocysteine"; transcript_id "TR.13.selenocysteine"; Reference "TR.13.selenocysteine.poecilia_mexicana.GCF_001443325_1_P_mexicana-1_0_genomic";
NW_015095068.1	selenoprofiles_genewise	CDS	39925	39996	.	-	.	phase "."; gene_id "TR.13.selenocysteine"; transcript_id "TR.13.selenocysteine"; Reference "TR.13.selenocysteine.poecilia_mexicana.GCF_001443325_1_P_mexicana-1_0_genomic";
NW_015095068.1	selenoprofiles_genewise	CDS	38825	38922	.	-	.	phase "."; gene_id "TR.13.selenocysteine"; transcript_id "TR.13.selenocysteine"; Reference "TR.13.selenocysteine.poecilia_mexicana.GCF_001443325_1_P_mexicana-1_0_genomic";
NW_015095068.1	selenoprofiles_genewise	CDS	37666	37795	.	-	.	phase "."; gene_id "TR.13.selenocysteine"; transcript_id "TR.13.selenocysteine"; Reference "TR.13.selenocysteine.poecilia_mexicana.GCF_001443325_1_P_mexicana-1_0_genomic";
NW_015095068.1	selenoprofiles_secposition	Selenocysteine	37672	37674	.	-	.	phase "."; gene_id "Sec1:TR.13.selenocysteine"; transcript_id "Sec1:TR.13.selenocysteine"; Reference "TR.13.selenocysteine.poecilia_mexicana.GCF_001443325_1_P_mexicana-1_0_genomic";
NW_015095099.1	selenoprofiles_genewise	CDS	142367	142551	.	+	.	phase "."; gene_id "SelT.2.selenocysteine"; transcript_id "SelT.2.selenocysteine"; Reference "SelT.2.selenocysteine.poecilia_mexicana.GCF_001443325_1_P_mexicana-1_0_genomic";
NW_015095099.1	selenoprofiles_genewise	CDS	142980	143090	.	+	.	phase "."; gene_id "SelT.2.selenocysteine"; transcript_id "SelT.2.selenocysteine"; Reference "SelT.2.selenocysteine.poecilia_mexicana.GCF_001443325_1_P_mexicana-1_0_genomic";
NW_015095099.1	selenoprofiles_genewise	CDS	143177	143303	.	+	.	phase "."; gene_id "SelT.2.selenocysteine"; transcript_id "SelT.2.selenocysteine"; Reference "SelT.2.selenocysteine.poecilia_mexicana.GCF_001443325_1_P_mexicana-1_0_genomic";
NW_015095099.1	selenoprofiles_genewise	CDS	143368	143455	.	+	.	phase "."; gene_id "SelT.2.selenocysteine"; transcript_id "SelT.2.selenocysteine"; Reference "SelT.2.selenocysteine.poecilia_mexicana.GCF_001443325_1_P_mexicana-1_0_genomic";
NW_015095099.1	selenoprofiles_genewise	CDS	143518	143639	.	+	.	phase "."; gene_id "SelT.2.selenocysteine"; transcript_id "SelT.2.selenocysteine"; Reference "SelT.2.selenocysteine.poecilia_mexicana.GCF_001443325_1_P_mexicana-1_0_genomic";
NW_015095099.1	selenoprofiles_secposition	Selenocysteine	142987	142989	.	+	.	phase "."; gene_id "Sec1:SelT.2.selenocysteine"; transcript_id "Sec1:SelT.2.selenocysteine"; Reference "SelT.2.selenocysteine.poecilia_mexicana.GCF_001443325_1_P_mexicana-1_0_genomic";
NW_015095305.1	selenoprofiles_genewise	CDS	273798	273937	.	-	.	phase "."; gene_id "SelT.4.selenocysteine"; transcript_id "SelT.4.selenocysteine"; Reference "SelT.4.selenocysteine.poecilia_mexicana.GCF_001443325_1_P_mexicana-1_0_genomic";
NW_015095305.1	selenoprofiles_genewise	CDS	271799	271909	.	-	.	phase "."; gene_id "SelT.4.selenocysteine"; transcript_id "SelT.4.selenocysteine"; Reference "SelT.4.selenocysteine.poecilia_mexicana.GCF_001443325_1_P_mexicana-1_0_genomic";
NW_015095305.1	selenoprofiles_genewise	CDS	269973	270099	.	-	.	phase "."; gene_id "SelT.4.selenocysteine"; transcript_id "SelT.4.selenocysteine"; Reference "SelT.4.selenocysteine.poecilia_mexicana.GCF_001443325_1_P_mexicana-1_0_genomic";
NW_015095305.1	selenoprofiles_genewise	CDS	268691	268778	.	-	.	phase "."; gene_id "SelT.4.selenocysteine"; transcript_id "SelT.4.selenocysteine"; Reference "SelT.4.selenocysteine.poecilia_mexicana.GCF_001443325_1_P_mexicana-1_0_genomic";
NW_015095305.1	selenoprofiles_genewise	CDS	268372	268496	.	-	.	phase "."; gene_id "SelT.4.selenocysteine"; transcript_id "SelT.4.selenocysteine"; Reference "SelT.4.selenocysteine.poecilia_mexicana.GCF_001443325_1_P_mexicana-1_0_genomic";
NW_015095305.1	selenoprofiles_secposition	Selenocysteine	271900	271902	.	-	.	phase "."; gene_id "Sec1:SelT.4.selenocysteine"; transcript_id "Sec1:SelT.4.selenocysteine"; Reference "SelT.4.selenocysteine.poecilia_mexicana.GCF_001443325_1_P_mexicana-1_0_genomic";
NW_015095902.1	selenoprofiles_genewise	CDS	15780	15894	.	-	.	phase "."; gene_id "SelW.1.selenocysteine"; transcript_id "SelW.1.selenocysteine"; Reference "SelW.1.selenocysteine.poecilia_mexicana.GCF_001443325_1_P_mexicana-1_0_genomic";
NW_015095902.1	selenoprofiles_genewise	CDS	15575	15651	.	-	.	phase "."; gene_id "SelW.1.selenocysteine"; transcript_id "SelW.1.selenocysteine"; Reference "SelW.1.selenocysteine.poecilia_mexicana.GCF_001443325_1_P_mexicana-1_0_genomic";
NW_015095902.1	selenoprofiles_genewise	CDS	15408	15491	.	-	.	phase "."; gene_id "SelW.1.selenocysteine"; transcript_id "SelW.1.selenocysteine"; Reference "SelW.1.selenocysteine.poecilia_mexicana.GCF_001443325_1_P_mexicana-1_0_genomic";
NW_015095902.1	selenoprofiles_secposition	Selenocysteine	15868	15870	.	-	.	phase "."; gene_id "Sec2:SelW.1.selenocysteine"; transcript_id "Sec2:SelW.1.selenocysteine"; Reference "SelW.1.selenocysteine.poecilia_mexicana.GCF_001443325_1_P_mexicana-1_0_genomic";
NW_015095902.1	selenoprofiles_genewise	CDS	22099	22228	.	-	.	phase "."; gene_id "SelW.3.selenocysteine"; transcript_id "SelW.3.selenocysteine"; Reference "SelW.3.selenocysteine.poecilia_mexicana.GCF_001443325_1_P_mexicana-1_0_genomic";
NW_015095902.1	selenoprofiles_genewise	CDS	21903	21979	.	-	.	phase "."; gene_id "SelW.3.selenocysteine"; transcript_id "SelW.3.selenocysteine"; Reference "SelW.3.selenocysteine.poecilia_mexicana.GCF_001443325_1_P_mexicana-1_0_genomic";
NW_015095902.1	selenoprofiles_genewise	CDS	21753	21818	.	-	.	phase "."; gene_id "SelW.3.selenocysteine"; transcript_id "SelW.3.selenocysteine"; Reference "SelW.3.selenocysteine.poecilia_mexicana.GCF_001443325_1_P_mexicana-1_0_genomic";
NW_015095902.1	selenoprofiles_secposition	Selenocysteine	22187	22189	.	-	.	phase "."; gene_id "Sec2:SelW.3.selenocysteine"; transcript_id "Sec2:SelW.3.selenocysteine"; Reference "SelW.3.selenocysteine.poecilia_mexicana.GCF_001443325_1_P_mexicana-1_0_genomic";
NW_015094724.1	selenoprofiles_genewise	CDS	315772	316006	.	-	.	phase "."; gene_id "SelW.4.selenocysteine"; transcript_id "SelW.4.selenocysteine"; Reference "SelW.4.selenocysteine.poecilia_mexicana.GCF_001443325_1_P_mexicana-1_0_genomic";
NW_015094724.1	selenoprofiles_genewise	CDS	312430	312551	.	-	.	phase "."; gene_id "SelW.4.selenocysteine"; transcript_id "SelW.4.selenocysteine"; Reference "SelW.4.selenocysteine.poecilia_mexicana.GCF_001443325_1_P_mexicana-1_0_genomic";
NW_015094724.1	selenoprofiles_secposition	Selenocysteine	315857	315859	.	-	.	phase "."; gene_id "Sec2:SelW.4.selenocysteine"; transcript_id "Sec2:SelW.4.selenocysteine"; Reference "SelW.4.selenocysteine.poecilia_mexicana.GCF_001443325_1_P_mexicana-1_0_genomic";
NC_024337.1	selenoprofiles_genewise	CDS	4092954	4093302	.	+	.	phase "."; gene_id "SPS.8.selenocysteine"; transcript_id "SPS.8.selenocysteine"; Reference "SPS.8.selenocysteine.poecilia_reticulata.GCF_000633615_1_Guppy_female_1_0_MT_genomic";
NC_024337.1	selenoprofiles_genewise	CDS	4093731	4093834	.	+	.	phase "."; gene_id "SPS.8.selenocysteine"; transcript_id "SPS.8.selenocysteine"; Reference "SPS.8.selenocysteine.poecilia_reticulata.GCF_000633615_1_Guppy_female_1_0_MT_genomic";
NC_024337.1	selenoprofiles_genewise	CDS	4096090	4096197	.	+	.	phase "."; gene_id "SPS.8.selenocysteine"; transcript_id "SPS.8.selenocysteine"; Reference "SPS.8.selenocysteine.poecilia_reticulata.GCF_000633615_1_Guppy_female_1_0_MT_genomic";
NC_024337.1	selenoprofiles_genewise	CDS	4096346	4096500	.	+	.	phase "."; gene_id "SPS.8.selenocysteine"; transcript_id "SPS.8.selenocysteine"; Reference "SPS.8.selenocysteine.poecilia_reticulata.GCF_000633615_1_Guppy_female_1_0_MT_genomic";
NC_024337.1	selenoprofiles_genewise	CDS	4097077	4097167	.	+	.	phase "."; gene_id "SPS.8.selenocysteine"; transcript_id "SPS.8.selenocysteine"; Reference "SPS.8.selenocysteine.poecilia_reticulata.GCF_000633615_1_Guppy_female_1_0_MT_genomic";
NC_024337.1	selenoprofiles_genewise	CDS	4097644	4097743	.	+	.	phase "."; gene_id "SPS.8.selenocysteine"; transcript_id "SPS.8.selenocysteine"; Reference "SPS.8.selenocysteine.poecilia_reticulata.GCF_000633615_1_Guppy_female_1_0_MT_genomic";
NC_024337.1	selenoprofiles_genewise	CDS	4097892	4098104	.	+	.	phase "."; gene_id "SPS.8.selenocysteine"; transcript_id "SPS.8.selenocysteine"; Reference "SPS.8.selenocysteine.poecilia_reticulata.GCF_000633615_1_Guppy_female_1_0_MT_genomic";
NC_024337.1	selenoprofiles_genewise	CDS	4098756	4098997	.	+	.	phase "."; gene_id "SPS.8.selenocysteine"; transcript_id "SPS.8.selenocysteine"; Reference "SPS.8.selenocysteine.poecilia_reticulata.GCF_000633615_1_Guppy_female_1_0_MT_genomic";
NC_024337.1	selenoprofiles_secposition	Selenocysteine	4093170	4093172	.	+	.	phase "."; gene_id "Sec1:SPS.8.selenocysteine"; transcript_id "Sec1:SPS.8.selenocysteine"; Reference "SPS.8.selenocysteine.poecilia_reticulata.GCF_000633615_1_Guppy_female_1_0_MT_genomic";
NC_024351.1	selenoprofiles_genewise	CDS	15961732	15962538	.	+	.	phase "."; gene_id "DI.1.selenocysteine"; transcript_id "DI.1.selenocysteine"; Reference "DI.1.selenocysteine.poecilia_reticulata.GCF_000633615_1_Guppy_female_1_0_MT_genomic";
NC_024351.1	selenoprofiles_secposition	Selenocysteine	15962125	15962127	.	+	.	phase "."; gene_id "Sec1:DI.1.selenocysteine"; transcript_id "Sec1:DI.1.selenocysteine"; Reference "DI.1.selenocysteine.poecilia_reticulata.GCF_000633615_1_Guppy_female_1_0_MT_genomic";
NC_024352.1	selenoprofiles_genewise	CDS	23832338	23833129	.	-	.	phase "."; gene_id "DI.2.selenocysteine"; transcript_id "DI.2.selenocysteine"; Reference "DI.2.selenocysteine.poecilia_reticulata.GCF_000633615_1_Guppy_female_1_0_MT_genomic";
NC_024352.1	selenoprofiles_secposition	Selenocysteine	23832752	23832754	.	-	.	phase "."; gene_id "Sec1:DI.2.selenocysteine"; transcript_id "Sec1:DI.2.selenocysteine"; Reference "DI.2.selenocysteine.poecilia_reticulata.GCF_000633615_1_Guppy_female_1_0_MT_genomic";
NC_024352.1	selenoprofiles_genewise	CDS	19778873	19779097	.	+	.	phase "."; gene_id "DI.3.selenocysteine"; transcript_id "DI.3.selenocysteine"; Reference "DI.3.selenocysteine.poecilia_reticulata.GCF_000633615_1_Guppy_female_1_0_MT_genomic";
NC_024352.1	selenoprofiles_genewise	CDS	19783187	19783762	.	+	.	phase "."; gene_id "DI.3.selenocysteine"; transcript_id "DI.3.selenocysteine"; Reference "DI.3.selenocysteine.poecilia_reticulata.GCF_000633615_1_Guppy_female_1_0_MT_genomic";
NC_024352.1	selenoprofiles_secposition	Selenocysteine	19783361	19783363	.	+	.	phase "."; gene_id "Sec1:DI.3.selenocysteine"; transcript_id "Sec1:DI.3.selenocysteine"; Reference "DI.3.selenocysteine.poecilia_reticulata.GCF_000633615_1_Guppy_female_1_0_MT_genomic";
NC_024334.1	selenoprofiles_genewise	CDS	24620430	24620766	.	+	.	phase "."; gene_id "DI.10.selenocysteine"; transcript_id "DI.10.selenocysteine"; Reference "DI.10.selenocysteine.poecilia_reticulata.GCF_000633615_1_Guppy_female_1_0_MT_genomic";
NC_024334.1	selenoprofiles_genewise	CDS	24620855	24620998	.	+	.	phase "."; gene_id "DI.10.selenocysteine"; transcript_id "DI.10.selenocysteine"; Reference "DI.10.selenocysteine.poecilia_reticulata.GCF_000633615_1_Guppy_female_1_0_MT_genomic";
NC_024334.1	selenoprofiles_genewise	CDS	24622104	24622303	.	+	.	phase "."; gene_id "DI.10.selenocysteine"; transcript_id "DI.10.selenocysteine"; Reference "DI.10.selenocysteine.poecilia_reticulata.GCF_000633615_1_Guppy_female_1_0_MT_genomic";
NC_024334.1	selenoprofiles_genewise	CDS	24622963	24623028	.	+	.	phase "."; gene_id "DI.10.selenocysteine"; transcript_id "DI.10.selenocysteine"; Reference "DI.10.selenocysteine.poecilia_reticulata.GCF_000633615_1_Guppy_female_1_0_MT_genomic";
NC_024334.1	selenoprofiles_secposition	Selenocysteine	24620893	24620895	.	+	.	phase "."; gene_id "Sec1:DI.10.selenocysteine"; transcript_id "Sec1:DI.10.selenocysteine"; Reference "DI.10.selenocysteine.poecilia_reticulata.GCF_000633615_1_Guppy_female_1_0_MT_genomic";
NC_024339.1	selenoprofiles_genewise	CDS	11586350	11586457	.	-	.	phase "."; gene_id "Fep15.3.selenocysteine"; transcript_id "Fep15.3.selenocysteine"; Reference "Fep15.3.selenocysteine.poecilia_reticulata.GCF_000633615_1_Guppy_female_1_0_MT_genomic";
NC_024339.1	selenoprofiles_genewise	CDS	11585972	11586048	.	-	.	phase "."; gene_id "Fep15.3.selenocysteine"; transcript_id "Fep15.3.selenocysteine"; Reference "Fep15.3.selenocysteine.poecilia_reticulata.GCF_000633615_1_Guppy_female_1_0_MT_genomic";
NC_024339.1	selenoprofiles_genewise	CDS	11585700	11585778	.	-	.	phase "."; gene_id "Fep15.3.selenocysteine"; transcript_id "Fep15.3.selenocysteine"; Reference "Fep15.3.selenocysteine.poecilia_reticulata.GCF_000633615_1_Guppy_female_1_0_MT_genomic";
NC_024339.1	selenoprofiles_genewise	CDS	11585174	11585317	.	-	.	phase "."; gene_id "Fep15.3.selenocysteine"; transcript_id "Fep15.3.selenocysteine"; Reference "Fep15.3.selenocysteine.poecilia_reticulata.GCF_000633615_1_Guppy_female_1_0_MT_genomic";
NC_024339.1	selenoprofiles_secposition	Selenocysteine	11586028	11586030	.	-	.	phase "."; gene_id "Sec1:Fep15.3.selenocysteine"; transcript_id "Sec1:Fep15.3.selenocysteine"; Reference "Fep15.3.selenocysteine.poecilia_reticulata.GCF_000633615_1_Guppy_female_1_0_MT_genomic";
NC_024335.1	selenoprofiles_genewise	CDS	4730890	4731114	.	+	.	phase "."; gene_id "GPx.3.selenocysteine"; transcript_id "GPx.3.selenocysteine"; Reference "GPx.3.selenocysteine.poecilia_reticulata.GCF_000633615_1_Guppy_female_1_0_MT_genomic";
NC_024335.1	selenoprofiles_genewise	CDS	4731472	4731822	.	+	.	phase "."; gene_id "GPx.3.selenocysteine"; transcript_id "GPx.3.selenocysteine"; Reference "GPx.3.selenocysteine.poecilia_reticulata.GCF_000633615_1_Guppy_female_1_0_MT_genomic";
NC_024335.1	selenoprofiles_secposition	Selenocysteine	4731007	4731009	.	+	.	phase "."; gene_id "Sec1:GPx.3.selenocysteine"; transcript_id "Sec1:GPx.3.selenocysteine"; Reference "GPx.3.selenocysteine.poecilia_reticulata.GCF_000633615_1_Guppy_female_1_0_MT_genomic";
NC_024335.1	selenoprofiles_genewise	CDS	23874110	23874325	.	+	.	phase "."; gene_id "GPx.4.selenocysteine"; transcript_id "GPx.4.selenocysteine"; Reference "GPx.4.selenocysteine.poecilia_reticulata.GCF_000633615_1_Guppy_female_1_0_MT_genomic";
NC_024335.1	selenoprofiles_genewise	CDS	23874853	23875203	.	+	.	phase "."; gene_id "GPx.4.selenocysteine"; transcript_id "GPx.4.selenocysteine"; Reference "GPx.4.selenocysteine.poecilia_reticulata.GCF_000633615_1_Guppy_female_1_0_MT_genomic";
NC_024335.1	selenoprofiles_secposition	Selenocysteine	23874218	23874220	.	+	.	phase "."; gene_id "Sec1:GPx.4.selenocysteine"; transcript_id "Sec1:GPx.4.selenocysteine"; Reference "GPx.4.selenocysteine.poecilia_reticulata.GCF_000633615_1_Guppy_female_1_0_MT_genomic";
NC_024352.1	selenoprofiles_genewise	CDS	10936564	10936785	.	-	.	phase "."; gene_id "GPx.5.selenocysteine"; transcript_id "GPx.5.selenocysteine"; Reference "GPx.5.selenocysteine.poecilia_reticulata.GCF_000633615_1_Guppy_female_1_0_MT_genomic";
NC_024352.1	selenoprofiles_genewise	CDS	10936027	10936380	.	-	.	phase "."; gene_id "GPx.5.selenocysteine"; transcript_id "GPx.5.selenocysteine"; Reference "GPx.5.selenocysteine.poecilia_reticulata.GCF_000633615_1_Guppy_female_1_0_MT_genomic";
NC_024352.1	selenoprofiles_secposition	Selenocysteine	10936666	10936668	.	-	.	phase "."; gene_id "Sec1:GPx.5.selenocysteine"; transcript_id "Sec1:GPx.5.selenocysteine"; Reference "GPx.5.selenocysteine.poecilia_reticulata.GCF_000633615_1_Guppy_female_1_0_MT_genomic";
NC_024349.1	selenoprofiles_genewise	CDS	10055991	10056125	.	+	.	phase "."; gene_id "GPx.9.selenocysteine"; transcript_id "GPx.9.selenocysteine"; Reference "GPx.9.selenocysteine.poecilia_reticulata.GCF_000633615_1_Guppy_female_1_0_MT_genomic";
NC_024349.1	selenoprofiles_genewise	CDS	10056215	10056308	.	+	.	phase "."; gene_id "GPx.9.selenocysteine"; transcript_id "GPx.9.selenocysteine"; Reference "GPx.9.selenocysteine.poecilia_reticulata.GCF_000633615_1_Guppy_female_1_0_MT_genomic";
NC_024349.1	selenoprofiles_genewise	CDS	10057223	10057353	.	+	.	phase "."; gene_id "GPx.9.selenocysteine"; transcript_id "GPx.9.selenocysteine"; Reference "GPx.9.selenocysteine.poecilia_reticulata.GCF_000633615_1_Guppy_female_1_0_MT_genomic";
NC_024349.1	selenoprofiles_genewise	CDS	10057452	10057586	.	+	.	phase "."; gene_id "GPx.9.selenocysteine"; transcript_id "GPx.9.selenocysteine"; Reference "GPx.9.selenocysteine.poecilia_reticulata.GCF_000633615_1_Guppy_female_1_0_MT_genomic";
NC_024349.1	selenoprofiles_secposition	Selenocysteine	10056105	10056107	.	+	.	phase "."; gene_id "Sec1:GPx.9.selenocysteine"; transcript_id "Sec1:GPx.9.selenocysteine"; Reference "GPx.9.selenocysteine.poecilia_reticulata.GCF_000633615_1_Guppy_female_1_0_MT_genomic";
NC_024334.1	selenoprofiles_blast	CDS	21713556	21713627	.	-	.	phase "."; gene_id "GPx.12.selenocysteine"; transcript_id "GPx.12.selenocysteine"; Reference "GPx.12.selenocysteine.poecilia_reticulata.GCF_000633615_1_Guppy_female_1_0_MT_genomic";
NC_024334.1	selenoprofiles_blast	CDS	21713312	21713470	.	-	.	phase "."; gene_id "GPx.12.selenocysteine"; transcript_id "GPx.12.selenocysteine"; Reference "GPx.12.selenocysteine.poecilia_reticulata.GCF_000633615_1_Guppy_female_1_0_MT_genomic";
NC_024334.1	selenoprofiles_secposition	Selenocysteine	21713432	21713434	.	-	.	phase "."; gene_id "Sec1:GPx.12.selenocysteine"; transcript_id "Sec1:GPx.12.selenocysteine"; Reference "GPx.12.selenocysteine.poecilia_reticulata.GCF_000633615_1_Guppy_female_1_0_MT_genomic";
NC_024334.1	selenoprofiles_blast	CDS	21712192	21712383	.	-	.	phase "."; gene_id "GPx.13.selenocysteine"; transcript_id "GPx.13.selenocysteine"; Reference "GPx.13.selenocysteine.poecilia_reticulata.GCF_000633615_1_Guppy_female_1_0_MT_genomic";
NC_024334.1	selenoprofiles_blast	CDS	21711952	21712149	.	-	.	phase "."; gene_id "GPx.13.selenocysteine"; transcript_id "GPx.13.selenocysteine"; Reference "GPx.13.selenocysteine.poecilia_reticulata.GCF_000633615_1_Guppy_female_1_0_MT_genomic";
NC_024334.1	selenoprofiles_secposition	Selenocysteine	21712282	21712284	.	-	.	phase "."; gene_id "Sec1:GPx.13.selenocysteine"; transcript_id "Sec1:GPx.13.selenocysteine"; Reference "GPx.13.selenocysteine.poecilia_reticulata.GCF_000633615_1_Guppy_female_1_0_MT_genomic";
NC_024340.1	selenoprofiles_exonerate	CDS	11534846	11535041	.	-	.	phase "."; gene_id "GPx.16.selenocysteine"; transcript_id "GPx.16.selenocysteine"; Reference "GPx.16.selenocysteine.poecilia_reticulata.GCF_000633615_1_Guppy_female_1_0_MT_genomic";
NC_024340.1	selenoprofiles_exonerate	CDS	11534624	11534741	.	-	.	phase "."; gene_id "GPx.16.selenocysteine"; transcript_id "GPx.16.selenocysteine"; Reference "GPx.16.selenocysteine.poecilia_reticulata.GCF_000633615_1_Guppy_female_1_0_MT_genomic";
NC_024340.1	selenoprofiles_exonerate	CDS	11534004	11534103	.	-	.	phase "."; gene_id "GPx.16.selenocysteine"; transcript_id "GPx.16.selenocysteine"; Reference "GPx.16.selenocysteine.poecilia_reticulata.GCF_000633615_1_Guppy_female_1_0_MT_genomic";
NC_024340.1	selenoprofiles_exonerate	CDS	11533124	11533336	.	-	.	phase "."; gene_id "GPx.16.selenocysteine"; transcript_id "GPx.16.selenocysteine"; Reference "GPx.16.selenocysteine.poecilia_reticulata.GCF_000633615_1_Guppy_female_1_0_MT_genomic";
NC_024340.1	selenoprofiles_secposition	Selenocysteine	11534868	11534870	.	-	.	phase "."; gene_id "Sec1:GPx.16.selenocysteine"; transcript_id "Sec1:GPx.16.selenocysteine"; Reference "GPx.16.selenocysteine.poecilia_reticulata.GCF_000633615_1_Guppy_female_1_0_MT_genomic";
NC_024347.1	selenoprofiles_exonerate	CDS	10679111	10679175	.	-	.	phase "."; gene_id "GPx.19.selenocysteine"; transcript_id "GPx.19.selenocysteine"; Reference "GPx.19.selenocysteine.poecilia_reticulata.GCF_000633615_1_Guppy_female_1_0_MT_genomic";
NC_024347.1	selenoprofiles_exonerate	CDS	10677761	10677905	.	-	.	phase "."; gene_id "GPx.19.selenocysteine"; transcript_id "GPx.19.selenocysteine"; Reference "GPx.19.selenocysteine.poecilia_reticulata.GCF_000633615_1_Guppy_female_1_0_MT_genomic";
NC_024347.1	selenoprofiles_exonerate	CDS	10677502	10677657	.	-	.	phase "."; gene_id "GPx.19.selenocysteine"; transcript_id "GPx.19.selenocysteine"; Reference "GPx.19.selenocysteine.poecilia_reticulata.GCF_000633615_1_Guppy_female_1_0_MT_genomic";
NC_024347.1	selenoprofiles_secposition	Selenocysteine	10677866	10677868	.	-	.	phase "."; gene_id "Sec1:GPx.19.selenocysteine"; transcript_id "Sec1:GPx.19.selenocysteine"; Reference "GPx.19.selenocysteine.poecilia_reticulata.GCF_000633615_1_Guppy_female_1_0_MT_genomic";
NC_024347.1	selenoprofiles_genewise	CDS	6331255	6331302	.	-	.	phase "."; gene_id "Sel15.1.selenocysteine"; transcript_id "Sel15.1.selenocysteine"; Reference "Sel15.1.selenocysteine.poecilia_reticulata.GCF_000633615_1_Guppy_female_1_0_MT_genomic";
NC_024347.1	selenoprofiles_genewise	CDS	6328730	6328897	.	-	.	phase "."; gene_id "Sel15.1.selenocysteine"; transcript_id "Sel15.1.selenocysteine"; Reference "Sel15.1.selenocysteine.poecilia_reticulata.GCF_000633615_1_Guppy_female_1_0_MT_genomic";
NC_024347.1	selenoprofiles_genewise	CDS	6325018	6325081	.	-	.	phase "."; gene_id "Sel15.1.selenocysteine"; transcript_id "Sel15.1.selenocysteine"; Reference "Sel15.1.selenocysteine.poecilia_reticulata.GCF_000633615_1_Guppy_female_1_0_MT_genomic";
NC_024347.1	selenoprofiles_genewise	CDS	6324834	6324883	.	-	.	phase "."; gene_id "Sel15.1.selenocysteine"; transcript_id "Sel15.1.selenocysteine"; Reference "Sel15.1.selenocysteine.poecilia_reticulata.GCF_000633615_1_Guppy_female_1_0_MT_genomic";
NC_024347.1	selenoprofiles_genewise	CDS	6324106	6324237	.	-	.	phase "."; gene_id "Sel15.1.selenocysteine"; transcript_id "Sel15.1.selenocysteine"; Reference "Sel15.1.selenocysteine.poecilia_reticulata.GCF_000633615_1_Guppy_female_1_0_MT_genomic";
NC_024347.1	selenoprofiles_secposition	Selenocysteine	6325046	6325048	.	-	.	phase "."; gene_id "Sec1:Sel15.1.selenocysteine"; transcript_id "Sec1:Sel15.1.selenocysteine"; Reference "Sel15.1.selenocysteine.poecilia_reticulata.GCF_000633615_1_Guppy_female_1_0_MT_genomic";
NC_024340.1	selenoprofiles_exonerate	CDS	23437376	23437435	.	-	.	phase "."; gene_id "SelH.1.selenocysteine"; transcript_id "SelH.1.selenocysteine"; Reference "SelH.1.selenocysteine.poecilia_reticulata.GCF_000633615_1_Guppy_female_1_0_MT_genomic";
NC_024340.1	selenoprofiles_exonerate	CDS	23369077	23369141	.	-	.	phase "."; gene_id "SelH.1.selenocysteine"; transcript_id "SelH.1.selenocysteine"; Reference "SelH.1.selenocysteine.poecilia_reticulata.GCF_000633615_1_Guppy_female_1_0_MT_genomic";
NC_024340.1	selenoprofiles_exonerate	CDS	23367635	23367777	.	-	.	phase "."; gene_id "SelH.1.selenocysteine"; transcript_id "SelH.1.selenocysteine"; Reference "SelH.1.selenocysteine.poecilia_reticulata.GCF_000633615_1_Guppy_female_1_0_MT_genomic";
NC_024340.1	selenoprofiles_exonerate	CDS	23367163	23367269	.	-	.	phase "."; gene_id "SelH.1.selenocysteine"; transcript_id "SelH.1.selenocysteine"; Reference "SelH.1.selenocysteine.poecilia_reticulata.GCF_000633615_1_Guppy_female_1_0_MT_genomic";
NC_024340.1	selenoprofiles_secposition	Selenocysteine	23367768	23367770	.	-	.	phase "."; gene_id "Sec1:SelH.1.selenocysteine"; transcript_id "Sec1:SelH.1.selenocysteine"; Reference "SelH.1.selenocysteine.poecilia_reticulata.GCF_000633615_1_Guppy_female_1_0_MT_genomic";
NC_024351.1	selenoprofiles_exonerate	CDS	18276215	18276271	.	-	.	phase "."; gene_id "SelI.1.selenocysteine"; transcript_id "SelI.1.selenocysteine"; Reference "SelI.1.selenocysteine.poecilia_reticulata.GCF_000633615_1_Guppy_female_1_0_MT_genomic";
NC_024351.1	selenoprofiles_exonerate	CDS	18273652	18273720	.	-	.	phase "."; gene_id "SelI.1.selenocysteine"; transcript_id "SelI.1.selenocysteine"; Reference "SelI.1.selenocysteine.poecilia_reticulata.GCF_000633615_1_Guppy_female_1_0_MT_genomic";
NC_024351.1	selenoprofiles_exonerate	CDS	18272298	18272429	.	-	.	phase "."; gene_id "SelI.1.selenocysteine"; transcript_id "SelI.1.selenocysteine"; Reference "SelI.1.selenocysteine.poecilia_reticulata.GCF_000633615_1_Guppy_female_1_0_MT_genomic";
NC_024351.1	selenoprofiles_exonerate	CDS	18269461	18269775	.	-	.	phase "."; gene_id "SelI.1.selenocysteine"; transcript_id "SelI.1.selenocysteine"; Reference "SelI.1.selenocysteine.poecilia_reticulata.GCF_000633615_1_Guppy_female_1_0_MT_genomic";
NC_024351.1	selenoprofiles_exonerate	CDS	18269238	18269346	.	-	.	phase "."; gene_id "SelI.1.selenocysteine"; transcript_id "SelI.1.selenocysteine"; Reference "SelI.1.selenocysteine.poecilia_reticulata.GCF_000633615_1_Guppy_female_1_0_MT_genomic";
NC_024351.1	selenoprofiles_exonerate	CDS	18269105	18269153	.	-	.	phase "."; gene_id "SelI.1.selenocysteine"; transcript_id "SelI.1.selenocysteine"; Reference "SelI.1.selenocysteine.poecilia_reticulata.GCF_000633615_1_Guppy_female_1_0_MT_genomic";
NC_024351.1	selenoprofiles_exonerate	CDS	18267949	18268129	.	-	.	phase "."; gene_id "SelI.1.selenocysteine"; transcript_id "SelI.1.selenocysteine"; Reference "SelI.1.selenocysteine.poecilia_reticulata.GCF_000633615_1_Guppy_female_1_0_MT_genomic";
NC_024351.1	selenoprofiles_exonerate	CDS	18267685	18267864	.	-	.	phase "."; gene_id "SelI.1.selenocysteine"; transcript_id "SelI.1.selenocysteine"; Reference "SelI.1.selenocysteine.poecilia_reticulata.GCF_000633615_1_Guppy_female_1_0_MT_genomic";
NC_024351.1	selenoprofiles_exonerate	CDS	18266716	18266823	.	-	.	phase "."; gene_id "SelI.1.selenocysteine"; transcript_id "SelI.1.selenocysteine"; Reference "SelI.1.selenocysteine.poecilia_reticulata.GCF_000633615_1_Guppy_female_1_0_MT_genomic";
NC_024351.1	selenoprofiles_secposition	Selenocysteine	18266758	18266760	.	-	.	phase "."; gene_id "Sec1:SelI.1.selenocysteine"; transcript_id "Sec1:SelI.1.selenocysteine"; Reference "SelI.1.selenocysteine.poecilia_reticulata.GCF_000633615_1_Guppy_female_1_0_MT_genomic";
NC_024347.1	selenoprofiles_genewise	CDS	923864	923936	.	-	.	phase "."; gene_id "SelJ.8.selenocysteine"; transcript_id "SelJ.8.selenocysteine"; Reference "SelJ.8.selenocysteine.poecilia_reticulata.GCF_000633615_1_Guppy_female_1_0_MT_genomic";
NC_024347.1	selenoprofiles_genewise	CDS	923580	923756	.	-	.	phase "."; gene_id "SelJ.8.selenocysteine"; transcript_id "SelJ.8.selenocysteine"; Reference "SelJ.8.selenocysteine.poecilia_reticulata.GCF_000633615_1_Guppy_female_1_0_MT_genomic";
NC_024347.1	selenoprofiles_genewise	CDS	923300	923398	.	-	.	phase "."; gene_id "SelJ.8.selenocysteine"; transcript_id "SelJ.8.selenocysteine"; Reference "SelJ.8.selenocysteine.poecilia_reticulata.GCF_000633615_1_Guppy_female_1_0_MT_genomic";
NC_024347.1	selenoprofiles_genewise	CDS	923113	923205	.	-	.	phase "."; gene_id "SelJ.8.selenocysteine"; transcript_id "SelJ.8.selenocysteine"; Reference "SelJ.8.selenocysteine.poecilia_reticulata.GCF_000633615_1_Guppy_female_1_0_MT_genomic";
NC_024347.1	selenoprofiles_genewise	CDS	922879	923035	.	-	.	phase "."; gene_id "SelJ.8.selenocysteine"; transcript_id "SelJ.8.selenocysteine"; Reference "SelJ.8.selenocysteine.poecilia_reticulata.GCF_000633615_1_Guppy_female_1_0_MT_genomic";
NC_024347.1	selenoprofiles_genewise	CDS	922605	922720	.	-	.	phase "."; gene_id "SelJ.8.selenocysteine"; transcript_id "SelJ.8.selenocysteine"; Reference "SelJ.8.selenocysteine.poecilia_reticulata.GCF_000633615_1_Guppy_female_1_0_MT_genomic";
NC_024347.1	selenoprofiles_genewise	CDS	921111	921188	.	-	.	phase "."; gene_id "SelJ.8.selenocysteine"; transcript_id "SelJ.8.selenocysteine"; Reference "SelJ.8.selenocysteine.poecilia_reticulata.GCF_000633615_1_Guppy_female_1_0_MT_genomic";
NC_024347.1	selenoprofiles_genewise	CDS	920903	921042	.	-	.	phase "."; gene_id "SelJ.8.selenocysteine"; transcript_id "SelJ.8.selenocysteine"; Reference "SelJ.8.selenocysteine.poecilia_reticulata.GCF_000633615_1_Guppy_female_1_0_MT_genomic";
NC_024347.1	selenoprofiles_genewise	CDS	920707	920805	.	-	.	phase "."; gene_id "SelJ.8.selenocysteine"; transcript_id "SelJ.8.selenocysteine"; Reference "SelJ.8.selenocysteine.poecilia_reticulata.GCF_000633615_1_Guppy_female_1_0_MT_genomic";
NC_024347.1	selenoprofiles_secposition	Selenocysteine	921112	921114	.	-	.	phase "."; gene_id "Sec1:SelJ.8.selenocysteine"; transcript_id "Sec1:SelJ.8.selenocysteine"; Reference "SelJ.8.selenocysteine.poecilia_reticulata.GCF_000633615_1_Guppy_female_1_0_MT_genomic";
NC_024337.1	selenoprofiles_genewise	CDS	29635800	29635924	.	+	.	phase "."; gene_id "SelK.1.selenocysteine"; transcript_id "SelK.1.selenocysteine"; Reference "SelK.1.selenocysteine.poecilia_reticulata.GCF_000633615_1_Guppy_female_1_0_MT_genomic";
NC_024337.1	selenoprofiles_genewise	CDS	29636640	29636714	.	+	.	phase "."; gene_id "SelK.1.selenocysteine"; transcript_id "SelK.1.selenocysteine"; Reference "SelK.1.selenocysteine.poecilia_reticulata.GCF_000633615_1_Guppy_female_1_0_MT_genomic";
NC_024337.1	selenoprofiles_genewise	CDS	29636934	29637033	.	+	.	phase "."; gene_id "SelK.1.selenocysteine"; transcript_id "SelK.1.selenocysteine"; Reference "SelK.1.selenocysteine.poecilia_reticulata.GCF_000633615_1_Guppy_female_1_0_MT_genomic";
NC_024337.1	selenoprofiles_secposition	Selenocysteine	29637022	29637024	.	+	.	phase "."; gene_id "Sec1:SelK.1.selenocysteine"; transcript_id "Sec1:SelK.1.selenocysteine"; Reference "SelK.1.selenocysteine.poecilia_reticulata.GCF_000633615_1_Guppy_female_1_0_MT_genomic";
NC_024351.1	selenoprofiles_genewise	CDS	3877256	3877361	.	+	.	phase "."; gene_id "SelL.5.selenocysteine"; transcript_id "SelL.5.selenocysteine"; Reference "SelL.5.selenocysteine.poecilia_reticulata.GCF_000633615_1_Guppy_female_1_0_MT_genomic";
NC_024351.1	selenoprofiles_genewise	CDS	3877736	3877814	.	+	.	phase "."; gene_id "SelL.5.selenocysteine"; transcript_id "SelL.5.selenocysteine"; Reference "SelL.5.selenocysteine.poecilia_reticulata.GCF_000633615_1_Guppy_female_1_0_MT_genomic";
NC_024351.1	selenoprofiles_genewise	CDS	3877909	3877962	.	+	.	phase "."; gene_id "SelL.5.selenocysteine"; transcript_id "SelL.5.selenocysteine"; Reference "SelL.5.selenocysteine.poecilia_reticulata.GCF_000633615_1_Guppy_female_1_0_MT_genomic";
NC_024351.1	selenoprofiles_genewise	CDS	3878118	3878163	.	+	.	phase "."; gene_id "SelL.5.selenocysteine"; transcript_id "SelL.5.selenocysteine"; Reference "SelL.5.selenocysteine.poecilia_reticulata.GCF_000633615_1_Guppy_female_1_0_MT_genomic";
NC_024351.1	selenoprofiles_genewise	CDS	3878924	3879069	.	+	.	phase "."; gene_id "SelL.5.selenocysteine"; transcript_id "SelL.5.selenocysteine"; Reference "SelL.5.selenocysteine.poecilia_reticulata.GCF_000633615_1_Guppy_female_1_0_MT_genomic";
NC_024351.1	selenoprofiles_genewise	CDS	3879143	3879248	.	+	.	phase "."; gene_id "SelL.5.selenocysteine"; transcript_id "SelL.5.selenocysteine"; Reference "SelL.5.selenocysteine.poecilia_reticulata.GCF_000633615_1_Guppy_female_1_0_MT_genomic";
NC_024351.1	selenoprofiles_genewise	CDS	3879361	3879483	.	+	.	phase "."; gene_id "SelL.5.selenocysteine"; transcript_id "SelL.5.selenocysteine"; Reference "SelL.5.selenocysteine.poecilia_reticulata.GCF_000633615_1_Guppy_female_1_0_MT_genomic";
NC_024351.1	selenoprofiles_genewise	CDS	3879735	3879872	.	+	.	phase "."; gene_id "SelL.5.selenocysteine"; transcript_id "SelL.5.selenocysteine"; Reference "SelL.5.selenocysteine.poecilia_reticulata.GCF_000633615_1_Guppy_female_1_0_MT_genomic";
NC_024351.1	selenoprofiles_genewise	CDS	3882162	3882317	.	+	.	phase "."; gene_id "SelL.5.selenocysteine"; transcript_id "SelL.5.selenocysteine"; Reference "SelL.5.selenocysteine.poecilia_reticulata.GCF_000633615_1_Guppy_female_1_0_MT_genomic";
NC_024351.1	selenoprofiles_secposition	Selenocysteine	3879213	3879215	.	+	.	phase "."; gene_id "Sec2:SelL.5.selenocysteine"; transcript_id "Sec2:SelL.5.selenocysteine"; Reference "SelL.5.selenocysteine.poecilia_reticulata.GCF_000633615_1_Guppy_female_1_0_MT_genomic";
NC_024339.1	selenoprofiles_exonerate	CDS	21612846	21612941	.	-	.	phase "."; gene_id "SelM.3.selenocysteine"; transcript_id "SelM.3.selenocysteine"; Reference "SelM.3.selenocysteine.poecilia_reticulata.GCF_000633615_1_Guppy_female_1_0_MT_genomic";
NC_024339.1	selenoprofiles_exonerate	CDS	21612093	21612128	.	-	.	phase "."; gene_id "SelM.3.selenocysteine"; transcript_id "SelM.3.selenocysteine"; Reference "SelM.3.selenocysteine.poecilia_reticulata.GCF_000633615_1_Guppy_female_1_0_MT_genomic";
NC_024339.1	selenoprofiles_exonerate	CDS	21611869	21611903	.	-	.	phase "."; gene_id "SelM.3.selenocysteine"; transcript_id "SelM.3.selenocysteine"; Reference "SelM.3.selenocysteine.poecilia_reticulata.GCF_000633615_1_Guppy_female_1_0_MT_genomic";
NC_024339.1	selenoprofiles_exonerate	CDS	21611711	21611789	.	-	.	phase "."; gene_id "SelM.3.selenocysteine"; transcript_id "SelM.3.selenocysteine"; Reference "SelM.3.selenocysteine.poecilia_reticulata.GCF_000633615_1_Guppy_female_1_0_MT_genomic";
NC_024339.1	selenoprofiles_exonerate	CDS	21607940	21608170	.	-	.	phase "."; gene_id "SelM.3.selenocysteine"; transcript_id "SelM.3.selenocysteine"; Reference "SelM.3.selenocysteine.poecilia_reticulata.GCF_000633615_1_Guppy_female_1_0_MT_genomic";
NC_024339.1	selenoprofiles_secposition	Selenocysteine	21612114	21612116	.	-	.	phase "."; gene_id "Sec1:SelM.3.selenocysteine"; transcript_id "Sec1:SelM.3.selenocysteine"; Reference "SelM.3.selenocysteine.poecilia_reticulata.GCF_000633615_1_Guppy_female_1_0_MT_genomic";
NC_024352.1	selenoprofiles_genewise	CDS	24103681	24103866	.	+	.	phase "."; gene_id "SelN.3.selenocysteine"; transcript_id "SelN.3.selenocysteine"; Reference "SelN.3.selenocysteine.poecilia_reticulata.GCF_000633615_1_Guppy_female_1_0_MT_genomic";
NC_024352.1	selenoprofiles_genewise	CDS	24105274	24105391	.	+	.	phase "."; gene_id "SelN.3.selenocysteine"; transcript_id "SelN.3.selenocysteine"; Reference "SelN.3.selenocysteine.poecilia_reticulata.GCF_000633615_1_Guppy_female_1_0_MT_genomic";
NC_024352.1	selenoprofiles_genewise	CDS	24106172	24106302	.	+	.	phase "."; gene_id "SelN.3.selenocysteine"; transcript_id "SelN.3.selenocysteine"; Reference "SelN.3.selenocysteine.poecilia_reticulata.GCF_000633615_1_Guppy_female_1_0_MT_genomic";
NC_024352.1	selenoprofiles_genewise	CDS	24106379	24106591	.	+	.	phase "."; gene_id "SelN.3.selenocysteine"; transcript_id "SelN.3.selenocysteine"; Reference "SelN.3.selenocysteine.poecilia_reticulata.GCF_000633615_1_Guppy_female_1_0_MT_genomic";
NC_024352.1	selenoprofiles_genewise	CDS	24106669	24106793	.	+	.	phase "."; gene_id "SelN.3.selenocysteine"; transcript_id "SelN.3.selenocysteine"; Reference "SelN.3.selenocysteine.poecilia_reticulata.GCF_000633615_1_Guppy_female_1_0_MT_genomic";
NC_024352.1	selenoprofiles_genewise	CDS	24107712	24107849	.	+	.	phase "."; gene_id "SelN.3.selenocysteine"; transcript_id "SelN.3.selenocysteine"; Reference "SelN.3.selenocysteine.poecilia_reticulata.GCF_000633615_1_Guppy_female_1_0_MT_genomic";
NC_024352.1	selenoprofiles_genewise	CDS	24108481	24108562	.	+	.	phase "."; gene_id "SelN.3.selenocysteine"; transcript_id "SelN.3.selenocysteine"; Reference "SelN.3.selenocysteine.poecilia_reticulata.GCF_000633615_1_Guppy_female_1_0_MT_genomic";
NC_024352.1	selenoprofiles_genewise	CDS	24109513	24109701	.	+	.	phase "."; gene_id "SelN.3.selenocysteine"; transcript_id "SelN.3.selenocysteine"; Reference "SelN.3.selenocysteine.poecilia_reticulata.GCF_000633615_1_Guppy_female_1_0_MT_genomic";
NC_024352.1	selenoprofiles_genewise	CDS	24109778	24109883	.	+	.	phase "."; gene_id "SelN.3.selenocysteine"; transcript_id "SelN.3.selenocysteine"; Reference "SelN.3.selenocysteine.poecilia_reticulata.GCF_000633615_1_Guppy_female_1_0_MT_genomic";
NC_024352.1	selenoprofiles_genewise	CDS	24110634	24110746	.	+	.	phase "."; gene_id "SelN.3.selenocysteine"; transcript_id "SelN.3.selenocysteine"; Reference "SelN.3.selenocysteine.poecilia_reticulata.GCF_000633615_1_Guppy_female_1_0_MT_genomic";
NC_024352.1	selenoprofiles_genewise	CDS	24110826	24110927	.	+	.	phase "."; gene_id "SelN.3.selenocysteine"; transcript_id "SelN.3.selenocysteine"; Reference "SelN.3.selenocysteine.poecilia_reticulata.GCF_000633615_1_Guppy_female_1_0_MT_genomic";
NC_024352.1	selenoprofiles_genewise	CDS	24111345	24111512	.	+	.	phase "."; gene_id "SelN.3.selenocysteine"; transcript_id "SelN.3.selenocysteine"; Reference "SelN.3.selenocysteine.poecilia_reticulata.GCF_000633615_1_Guppy_female_1_0_MT_genomic";
NC_024352.1	selenoprofiles_secposition	Selenocysteine	24109880	24109882	.	+	.	phase "."; gene_id "Sec1:SelN.3.selenocysteine"; transcript_id "Sec1:SelN.3.selenocysteine"; Reference "SelN.3.selenocysteine.poecilia_reticulata.GCF_000633615_1_Guppy_female_1_0_MT_genomic";
NC_024353.1	selenoprofiles_genewise	CDS	14808311	14808745	.	+	.	phase "."; gene_id "SelO.3.selenocysteine"; transcript_id "SelO.3.selenocysteine"; Reference "SelO.3.selenocysteine.poecilia_reticulata.GCF_000633615_1_Guppy_female_1_0_MT_genomic";
NC_024353.1	selenoprofiles_genewise	CDS	14809890	14810092	.	+	.	phase "."; gene_id "SelO.3.selenocysteine"; transcript_id "SelO.3.selenocysteine"; Reference "SelO.3.selenocysteine.poecilia_reticulata.GCF_000633615_1_Guppy_female_1_0_MT_genomic";
NC_024353.1	selenoprofiles_genewise	CDS	14810192	14810369	.	+	.	phase "."; gene_id "SelO.3.selenocysteine"; transcript_id "SelO.3.selenocysteine"; Reference "SelO.3.selenocysteine.poecilia_reticulata.GCF_000633615_1_Guppy_female_1_0_MT_genomic";
NC_024353.1	selenoprofiles_genewise	CDS	14810440	14810570	.	+	.	phase "."; gene_id "SelO.3.selenocysteine"; transcript_id "SelO.3.selenocysteine"; Reference "SelO.3.selenocysteine.poecilia_reticulata.GCF_000633615_1_Guppy_female_1_0_MT_genomic";
NC_024353.1	selenoprofiles_genewise	CDS	14810983	14811260	.	+	.	phase "."; gene_id "SelO.3.selenocysteine"; transcript_id "SelO.3.selenocysteine"; Reference "SelO.3.selenocysteine.poecilia_reticulata.GCF_000633615_1_Guppy_female_1_0_MT_genomic";
NC_024353.1	selenoprofiles_genewise	CDS	14811342	14811504	.	+	.	phase "."; gene_id "SelO.3.selenocysteine"; transcript_id "SelO.3.selenocysteine"; Reference "SelO.3.selenocysteine.poecilia_reticulata.GCF_000633615_1_Guppy_female_1_0_MT_genomic";
NC_024353.1	selenoprofiles_genewise	CDS	14813074	14813259	.	+	.	phase "."; gene_id "SelO.3.selenocysteine"; transcript_id "SelO.3.selenocysteine"; Reference "SelO.3.selenocysteine.poecilia_reticulata.GCF_000633615_1_Guppy_female_1_0_MT_genomic";
NC_024353.1	selenoprofiles_genewise	CDS	14813431	14813587	.	+	.	phase "."; gene_id "SelO.3.selenocysteine"; transcript_id "SelO.3.selenocysteine"; Reference "SelO.3.selenocysteine.poecilia_reticulata.GCF_000633615_1_Guppy_female_1_0_MT_genomic";
NC_024353.1	selenoprofiles_genewise	CDS	14813939	14814103	.	+	.	phase "."; gene_id "SelO.3.selenocysteine"; transcript_id "SelO.3.selenocysteine"; Reference "SelO.3.selenocysteine.poecilia_reticulata.GCF_000633615_1_Guppy_female_1_0_MT_genomic";
NC_024353.1	selenoprofiles_secposition	Selenocysteine	14814092	14814094	.	+	.	phase "."; gene_id "Sec1:SelO.3.selenocysteine"; transcript_id "Sec1:SelO.3.selenocysteine"; Reference "SelO.3.selenocysteine.poecilia_reticulata.GCF_000633615_1_Guppy_female_1_0_MT_genomic";
NC_024336.1	selenoprofiles_genewise	CDS	18408376	18408929	.	+	.	phase "."; gene_id "SelO.12.selenocysteine"; transcript_id "SelO.12.selenocysteine"; Reference "SelO.12.selenocysteine.poecilia_reticulata.GCF_000633615_1_Guppy_female_1_0_MT_genomic";
NC_024336.1	selenoprofiles_genewise	CDS	18409508	18409711	.	+	.	phase "."; gene_id "SelO.12.selenocysteine"; transcript_id "SelO.12.selenocysteine"; Reference "SelO.12.selenocysteine.poecilia_reticulata.GCF_000633615_1_Guppy_female_1_0_MT_genomic";
NC_024336.1	selenoprofiles_genewise	CDS	18409797	18409974	.	+	.	phase "."; gene_id "SelO.12.selenocysteine"; transcript_id "SelO.12.selenocysteine"; Reference "SelO.12.selenocysteine.poecilia_reticulata.GCF_000633615_1_Guppy_female_1_0_MT_genomic";
NC_024336.1	selenoprofiles_genewise	CDS	18410296	18410426	.	+	.	phase "."; gene_id "SelO.12.selenocysteine"; transcript_id "SelO.12.selenocysteine"; Reference "SelO.12.selenocysteine.poecilia_reticulata.GCF_000633615_1_Guppy_female_1_0_MT_genomic";
NC_024336.1	selenoprofiles_genewise	CDS	18410880	18411157	.	+	.	phase "."; gene_id "SelO.12.selenocysteine"; transcript_id "SelO.12.selenocysteine"; Reference "SelO.12.selenocysteine.poecilia_reticulata.GCF_000633615_1_Guppy_female_1_0_MT_genomic";
NC_024336.1	selenoprofiles_genewise	CDS	18411235	18411403	.	+	.	phase "."; gene_id "SelO.12.selenocysteine"; transcript_id "SelO.12.selenocysteine"; Reference "SelO.12.selenocysteine.poecilia_reticulata.GCF_000633615_1_Guppy_female_1_0_MT_genomic";
NC_024336.1	selenoprofiles_genewise	CDS	18412221	18412406	.	+	.	phase "."; gene_id "SelO.12.selenocysteine"; transcript_id "SelO.12.selenocysteine"; Reference "SelO.12.selenocysteine.poecilia_reticulata.GCF_000633615_1_Guppy_female_1_0_MT_genomic";
NC_024336.1	selenoprofiles_genewise	CDS	18412644	18412800	.	+	.	phase "."; gene_id "SelO.12.selenocysteine"; transcript_id "SelO.12.selenocysteine"; Reference "SelO.12.selenocysteine.poecilia_reticulata.GCF_000633615_1_Guppy_female_1_0_MT_genomic";
NC_024336.1	selenoprofiles_genewise	CDS	18412890	18413123	.	+	.	phase "."; gene_id "SelO.12.selenocysteine"; transcript_id "SelO.12.selenocysteine"; Reference "SelO.12.selenocysteine.poecilia_reticulata.GCF_000633615_1_Guppy_female_1_0_MT_genomic";
NC_024336.1	selenoprofiles_secposition	Selenocysteine	18413112	18413114	.	+	.	phase "."; gene_id "Sec1:SelO.12.selenocysteine"; transcript_id "Sec1:SelO.12.selenocysteine"; Reference "SelO.12.selenocysteine.poecilia_reticulata.GCF_000633615_1_Guppy_female_1_0_MT_genomic";
NC_024347.1	selenoprofiles_exonerate	CDS	2414305	2414531	.	+	.	phase "."; gene_id "SelP.3.selenocysteine"; transcript_id "SelP.3.selenocysteine"; Reference "SelP.3.selenocysteine.poecilia_reticulata.GCF_000633615_1_Guppy_female_1_0_MT_genomic";
NC_024347.1	selenoprofiles_exonerate	CDS	2415238	2415450	.	+	.	phase "."; gene_id "SelP.3.selenocysteine"; transcript_id "SelP.3.selenocysteine"; Reference "SelP.3.selenocysteine.poecilia_reticulata.GCF_000633615_1_Guppy_female_1_0_MT_genomic";
NC_024347.1	selenoprofiles_exonerate	CDS	2415554	2415680	.	+	.	phase "."; gene_id "SelP.3.selenocysteine"; transcript_id "SelP.3.selenocysteine"; Reference "SelP.3.selenocysteine.poecilia_reticulata.GCF_000633615_1_Guppy_female_1_0_MT_genomic";
NC_024347.1	selenoprofiles_secposition	Selenocysteine	2414503	2414505	.	+	.	phase "."; gene_id "Sec1:SelP.3.selenocysteine"; transcript_id "Sec1:SelP.3.selenocysteine"; Reference "SelP.3.selenocysteine.poecilia_reticulata.GCF_000633615_1_Guppy_female_1_0_MT_genomic";
NC_024339.1	selenoprofiles_genewise	CDS	17670373	17670575	.	+	.	phase "."; gene_id "SelP.4.selenocysteine"; transcript_id "SelP.4.selenocysteine"; Reference "SelP.4.selenocysteine.poecilia_reticulata.GCF_000633615_1_Guppy_female_1_0_MT_genomic";
NC_024339.1	selenoprofiles_genewise	CDS	17671290	17671502	.	+	.	phase "."; gene_id "SelP.4.selenocysteine"; transcript_id "SelP.4.selenocysteine"; Reference "SelP.4.selenocysteine.poecilia_reticulata.GCF_000633615_1_Guppy_female_1_0_MT_genomic";
NC_024339.1	selenoprofiles_genewise	CDS	17671609	17671726	.	+	.	phase "."; gene_id "SelP.4.selenocysteine"; transcript_id "SelP.4.selenocysteine"; Reference "SelP.4.selenocysteine.poecilia_reticulata.GCF_000633615_1_Guppy_female_1_0_MT_genomic";
NC_024339.1	selenoprofiles_genewise	CDS	17671819	17672175	.	+	.	phase "."; gene_id "SelP.4.selenocysteine"; transcript_id "SelP.4.selenocysteine"; Reference "SelP.4.selenocysteine.poecilia_reticulata.GCF_000633615_1_Guppy_female_1_0_MT_genomic";
NC_024339.1	selenoprofiles_secposition	Selenocysteine	17670547	17670549	.	+	.	phase "."; gene_id "Sec1:SelP.4.selenocysteine"; transcript_id "Sec1:SelP.4.selenocysteine"; Reference "SelP.4.selenocysteine.poecilia_reticulata.GCF_000633615_1_Guppy_female_1_0_MT_genomic";
NC_024333.1	selenoprofiles_genewise	CDS	758065	758197	.	+	.	phase "."; gene_id "SelS.1.selenocysteine"; transcript_id "SelS.1.selenocysteine"; Reference "SelS.1.selenocysteine.poecilia_reticulata.GCF_000633615_1_Guppy_female_1_0_MT_genomic";
NC_024333.1	selenoprofiles_genewise	CDS	759375	759481	.	+	.	phase "."; gene_id "SelS.1.selenocysteine"; transcript_id "SelS.1.selenocysteine"; Reference "SelS.1.selenocysteine.poecilia_reticulata.GCF_000633615_1_Guppy_female_1_0_MT_genomic";
NC_024333.1	selenoprofiles_genewise	CDS	759552	759638	.	+	.	phase "."; gene_id "SelS.1.selenocysteine"; transcript_id "SelS.1.selenocysteine"; Reference "SelS.1.selenocysteine.poecilia_reticulata.GCF_000633615_1_Guppy_female_1_0_MT_genomic";
NC_024333.1	selenoprofiles_genewise	CDS	759791	759863	.	+	.	phase "."; gene_id "SelS.1.selenocysteine"; transcript_id "SelS.1.selenocysteine"; Reference "SelS.1.selenocysteine.poecilia_reticulata.GCF_000633615_1_Guppy_female_1_0_MT_genomic";
NC_024333.1	selenoprofiles_genewise	CDS	760590	760672	.	+	.	phase "."; gene_id "SelS.1.selenocysteine"; transcript_id "SelS.1.selenocysteine"; Reference "SelS.1.selenocysteine.poecilia_reticulata.GCF_000633615_1_Guppy_female_1_0_MT_genomic";
NC_024333.1	selenoprofiles_secposition	Selenocysteine	760664	760666	.	+	.	phase "."; gene_id "Sec1:SelS.1.selenocysteine"; transcript_id "Sec1:SelS.1.selenocysteine"; Reference "SelS.1.selenocysteine.poecilia_reticulata.GCF_000633615_1_Guppy_female_1_0_MT_genomic";
NC_024345.1	selenoprofiles_genewise	CDS	15973302	15973506	.	-	.	phase "."; gene_id "SelU.7.selenocysteine"; transcript_id "SelU.7.selenocysteine"; Reference "SelU.7.selenocysteine.poecilia_reticulata.GCF_000633615_1_Guppy_female_1_0_MT_genomic";
NC_024345.1	selenoprofiles_genewise	CDS	15972777	15972868	.	-	.	phase "."; gene_id "SelU.7.selenocysteine"; transcript_id "SelU.7.selenocysteine"; Reference "SelU.7.selenocysteine.poecilia_reticulata.GCF_000633615_1_Guppy_female_1_0_MT_genomic";
NC_024345.1	selenoprofiles_genewise	CDS	15972553	15972693	.	-	.	phase "."; gene_id "SelU.7.selenocysteine"; transcript_id "SelU.7.selenocysteine"; Reference "SelU.7.selenocysteine.poecilia_reticulata.GCF_000633615_1_Guppy_female_1_0_MT_genomic";
NC_024345.1	selenoprofiles_genewise	CDS	15972129	15972293	.	-	.	phase "."; gene_id "SelU.7.selenocysteine"; transcript_id "SelU.7.selenocysteine"; Reference "SelU.7.selenocysteine.poecilia_reticulata.GCF_000633615_1_Guppy_female_1_0_MT_genomic";
NC_024345.1	selenoprofiles_genewise	CDS	15971935	15972030	.	-	.	phase "."; gene_id "SelU.7.selenocysteine"; transcript_id "SelU.7.selenocysteine"; Reference "SelU.7.selenocysteine.poecilia_reticulata.GCF_000633615_1_Guppy_female_1_0_MT_genomic";
NC_024345.1	selenoprofiles_secposition	Selenocysteine	15972792	15972794	.	-	.	phase "."; gene_id "Sec1:SelU.7.selenocysteine"; transcript_id "Sec1:SelU.7.selenocysteine"; Reference "SelU.7.selenocysteine.poecilia_reticulata.GCF_000633615_1_Guppy_female_1_0_MT_genomic";
NC_024349.1	selenoprofiles_genewise	CDS	16352336	16352519	.	-	.	phase "."; gene_id "SelU.10.selenocysteine"; transcript_id "SelU.10.selenocysteine"; Reference "SelU.10.selenocysteine.poecilia_reticulata.GCF_000633615_1_Guppy_female_1_0_MT_genomic";
NC_024349.1	selenoprofiles_genewise	CDS	16352124	16352215	.	-	.	phase "."; gene_id "SelU.10.selenocysteine"; transcript_id "SelU.10.selenocysteine"; Reference "SelU.10.selenocysteine.poecilia_reticulata.GCF_000633615_1_Guppy_female_1_0_MT_genomic";
NC_024349.1	selenoprofiles_genewise	CDS	16351522	16351662	.	-	.	phase "."; gene_id "SelU.10.selenocysteine"; transcript_id "SelU.10.selenocysteine"; Reference "SelU.10.selenocysteine.poecilia_reticulata.GCF_000633615_1_Guppy_female_1_0_MT_genomic";
NC_024349.1	selenoprofiles_genewise	CDS	16351090	16351254	.	-	.	phase "."; gene_id "SelU.10.selenocysteine"; transcript_id "SelU.10.selenocysteine"; Reference "SelU.10.selenocysteine.poecilia_reticulata.GCF_000633615_1_Guppy_female_1_0_MT_genomic";
NC_024349.1	selenoprofiles_genewise	CDS	16350917	16351006	.	-	.	phase "."; gene_id "SelU.10.selenocysteine"; transcript_id "SelU.10.selenocysteine"; Reference "SelU.10.selenocysteine.poecilia_reticulata.GCF_000633615_1_Guppy_female_1_0_MT_genomic";
NC_024349.1	selenoprofiles_secposition	Selenocysteine	16352139	16352141	.	-	.	phase "."; gene_id "Sec1:SelU.10.selenocysteine"; transcript_id "Sec1:SelU.10.selenocysteine"; Reference "SelU.10.selenocysteine.poecilia_reticulata.GCF_000633615_1_Guppy_female_1_0_MT_genomic";
NC_024335.1	selenoprofiles_genewise	CDS	27571025	27571141	.	-	.	phase "."; gene_id "TR.7.selenocysteine"; transcript_id "TR.7.selenocysteine"; Reference "TR.7.selenocysteine.poecilia_reticulata.GCF_000633615_1_Guppy_female_1_0_MT_genomic";
NC_024335.1	selenoprofiles_genewise	CDS	27567976	27568036	.	-	.	phase "."; gene_id "TR.7.selenocysteine"; transcript_id "TR.7.selenocysteine"; Reference "TR.7.selenocysteine.poecilia_reticulata.GCF_000633615_1_Guppy_female_1_0_MT_genomic";
NC_024335.1	selenoprofiles_genewise	CDS	27565871	27565980	.	-	.	phase "."; gene_id "TR.7.selenocysteine"; transcript_id "TR.7.selenocysteine"; Reference "TR.7.selenocysteine.poecilia_reticulata.GCF_000633615_1_Guppy_female_1_0_MT_genomic";
NC_024335.1	selenoprofiles_genewise	CDS	27564622	27564729	.	-	.	phase "."; gene_id "TR.7.selenocysteine"; transcript_id "TR.7.selenocysteine"; Reference "TR.7.selenocysteine.poecilia_reticulata.GCF_000633615_1_Guppy_female_1_0_MT_genomic";
NC_024335.1	selenoprofiles_genewise	CDS	27564378	27564450	.	-	.	phase "."; gene_id "TR.7.selenocysteine"; transcript_id "TR.7.selenocysteine"; Reference "TR.7.selenocysteine.poecilia_reticulata.GCF_000633615_1_Guppy_female_1_0_MT_genomic";
NC_024335.1	selenoprofiles_genewise	CDS	27564175	27564294	.	-	.	phase "."; gene_id "TR.7.selenocysteine"; transcript_id "TR.7.selenocysteine"; Reference "TR.7.selenocysteine.poecilia_reticulata.GCF_000633615_1_Guppy_female_1_0_MT_genomic";
NC_024335.1	selenoprofiles_genewise	CDS	27563946	27564088	.	-	.	phase "."; gene_id "TR.7.selenocysteine"; transcript_id "TR.7.selenocysteine"; Reference "TR.7.selenocysteine.poecilia_reticulata.GCF_000633615_1_Guppy_female_1_0_MT_genomic";
NC_024335.1	selenoprofiles_genewise	CDS	27563453	27563568	.	-	.	phase "."; gene_id "TR.7.selenocysteine"; transcript_id "TR.7.selenocysteine"; Reference "TR.7.selenocysteine.poecilia_reticulata.GCF_000633615_1_Guppy_female_1_0_MT_genomic";
NC_024335.1	selenoprofiles_genewise	CDS	27562401	27562626	.	-	.	phase "."; gene_id "TR.7.selenocysteine"; transcript_id "TR.7.selenocysteine"; Reference "TR.7.selenocysteine.poecilia_reticulata.GCF_000633615_1_Guppy_female_1_0_MT_genomic";
NC_024335.1	selenoprofiles_genewise	CDS	27562088	27562180	.	-	.	phase "."; gene_id "TR.7.selenocysteine"; transcript_id "TR.7.selenocysteine"; Reference "TR.7.selenocysteine.poecilia_reticulata.GCF_000633615_1_Guppy_female_1_0_MT_genomic";
NC_024335.1	selenoprofiles_genewise	CDS	27561627	27561703	.	-	.	phase "."; gene_id "TR.7.selenocysteine"; transcript_id "TR.7.selenocysteine"; Reference "TR.7.selenocysteine.poecilia_reticulata.GCF_000633615_1_Guppy_female_1_0_MT_genomic";
NC_024335.1	selenoprofiles_genewise	CDS	27560050	27560206	.	-	.	phase "."; gene_id "TR.7.selenocysteine"; transcript_id "TR.7.selenocysteine"; Reference "TR.7.selenocysteine.poecilia_reticulata.GCF_000633615_1_Guppy_female_1_0_MT_genomic";
NC_024335.1	selenoprofiles_genewise	CDS	27559848	27559955	.	-	.	phase "."; gene_id "TR.7.selenocysteine"; transcript_id "TR.7.selenocysteine"; Reference "TR.7.selenocysteine.poecilia_reticulata.GCF_000633615_1_Guppy_female_1_0_MT_genomic";
NC_024335.1	selenoprofiles_genewise	CDS	27558823	27559131	.	-	.	phase "."; gene_id "TR.7.selenocysteine"; transcript_id "TR.7.selenocysteine"; Reference "TR.7.selenocysteine.poecilia_reticulata.GCF_000633615_1_Guppy_female_1_0_MT_genomic";
NC_024335.1	selenoprofiles_genewise	CDS	27557631	27557699	.	-	.	phase "."; gene_id "TR.7.selenocysteine"; transcript_id "TR.7.selenocysteine"; Reference "TR.7.selenocysteine.poecilia_reticulata.GCF_000633615_1_Guppy_female_1_0_MT_genomic";
NC_024335.1	selenoprofiles_secposition	Selenocysteine	27557637	27557639	.	-	.	phase "."; gene_id "Sec1:TR.7.selenocysteine"; transcript_id "Sec1:TR.7.selenocysteine"; Reference "TR.7.selenocysteine.poecilia_reticulata.GCF_000633615_1_Guppy_female_1_0_MT_genomic";
NC_024339.1	selenoprofiles_genewise	CDS	5976974	5977112	.	-	.	phase "."; gene_id "TR.16.selenocysteine"; transcript_id "TR.16.selenocysteine"; Reference "TR.16.selenocysteine.poecilia_reticulata.GCF_000633615_1_Guppy_female_1_0_MT_genomic";
NC_024339.1	selenoprofiles_genewise	CDS	5976831	5976887	.	-	.	phase "."; gene_id "TR.16.selenocysteine"; transcript_id "TR.16.selenocysteine"; Reference "TR.16.selenocysteine.poecilia_reticulata.GCF_000633615_1_Guppy_female_1_0_MT_genomic";
NC_024339.1	selenoprofiles_genewise	CDS	5976597	5976742	.	-	.	phase "."; gene_id "TR.16.selenocysteine"; transcript_id "TR.16.selenocysteine"; Reference "TR.16.selenocysteine.poecilia_reticulata.GCF_000633615_1_Guppy_female_1_0_MT_genomic";
NC_024339.1	selenoprofiles_genewise	CDS	5976094	5976167	.	-	.	phase "."; gene_id "TR.16.selenocysteine"; transcript_id "TR.16.selenocysteine"; Reference "TR.16.selenocysteine.poecilia_reticulata.GCF_000633615_1_Guppy_female_1_0_MT_genomic";
NC_024339.1	selenoprofiles_genewise	CDS	5974632	5974710	.	-	.	phase "."; gene_id "TR.16.selenocysteine"; transcript_id "TR.16.selenocysteine"; Reference "TR.16.selenocysteine.poecilia_reticulata.GCF_000633615_1_Guppy_female_1_0_MT_genomic";
NC_024339.1	selenoprofiles_genewise	CDS	5973784	5973846	.	-	.	phase "."; gene_id "TR.16.selenocysteine"; transcript_id "TR.16.selenocysteine"; Reference "TR.16.selenocysteine.poecilia_reticulata.GCF_000633615_1_Guppy_female_1_0_MT_genomic";
NC_024339.1	selenoprofiles_genewise	CDS	5973086	5973156	.	-	.	phase "."; gene_id "TR.16.selenocysteine"; transcript_id "TR.16.selenocysteine"; Reference "TR.16.selenocysteine.poecilia_reticulata.GCF_000633615_1_Guppy_female_1_0_MT_genomic";
NC_024339.1	selenoprofiles_genewise	CDS	5969295	5969314	.	-	.	phase "."; gene_id "TR.16.selenocysteine"; transcript_id "TR.16.selenocysteine"; Reference "TR.16.selenocysteine.poecilia_reticulata.GCF_000633615_1_Guppy_female_1_0_MT_genomic";
NC_024339.1	selenoprofiles_genewise	CDS	5968774	5968865	.	-	.	phase "."; gene_id "TR.16.selenocysteine"; transcript_id "TR.16.selenocysteine"; Reference "TR.16.selenocysteine.poecilia_reticulata.GCF_000633615_1_Guppy_female_1_0_MT_genomic";
NC_024339.1	selenoprofiles_genewise	CDS	5968495	5968673	.	-	.	phase "."; gene_id "TR.16.selenocysteine"; transcript_id "TR.16.selenocysteine"; Reference "TR.16.selenocysteine.poecilia_reticulata.GCF_000633615_1_Guppy_female_1_0_MT_genomic";
NC_024339.1	selenoprofiles_genewise	CDS	5962176	5962308	.	-	.	phase "."; gene_id "TR.16.selenocysteine"; transcript_id "TR.16.selenocysteine"; Reference "TR.16.selenocysteine.poecilia_reticulata.GCF_000633615_1_Guppy_female_1_0_MT_genomic";
NC_024339.1	selenoprofiles_genewise	CDS	5958356	5958451	.	-	.	phase "."; gene_id "TR.16.selenocysteine"; transcript_id "TR.16.selenocysteine"; Reference "TR.16.selenocysteine.poecilia_reticulata.GCF_000633615_1_Guppy_female_1_0_MT_genomic";
NC_024339.1	selenoprofiles_genewise	CDS	5957722	5957814	.	-	.	phase "."; gene_id "TR.16.selenocysteine"; transcript_id "TR.16.selenocysteine"; Reference "TR.16.selenocysteine.poecilia_reticulata.GCF_000633615_1_Guppy_female_1_0_MT_genomic";
NC_024339.1	selenoprofiles_genewise	CDS	5955570	5955641	.	-	.	phase "."; gene_id "TR.16.selenocysteine"; transcript_id "TR.16.selenocysteine"; Reference "TR.16.selenocysteine.poecilia_reticulata.GCF_000633615_1_Guppy_female_1_0_MT_genomic";
NC_024339.1	selenoprofiles_genewise	CDS	5954125	5954222	.	-	.	phase "."; gene_id "TR.16.selenocysteine"; transcript_id "TR.16.selenocysteine"; Reference "TR.16.selenocysteine.poecilia_reticulata.GCF_000633615_1_Guppy_female_1_0_MT_genomic";
NC_024339.1	selenoprofiles_genewise	CDS	5952936	5953065	.	-	.	phase "."; gene_id "TR.16.selenocysteine"; transcript_id "TR.16.selenocysteine"; Reference "TR.16.selenocysteine.poecilia_reticulata.GCF_000633615_1_Guppy_female_1_0_MT_genomic";
NC_024339.1	selenoprofiles_secposition	Selenocysteine	5952942	5952944	.	-	.	phase "."; gene_id "Sec1:TR.16.selenocysteine"; transcript_id "Sec1:TR.16.selenocysteine"; Reference "TR.16.selenocysteine.poecilia_reticulata.GCF_000633615_1_Guppy_female_1_0_MT_genomic";
NC_024340.1	selenoprofiles_genewise	CDS	32254988	32255172	.	+	.	phase "."; gene_id "SelT.2.selenocysteine"; transcript_id "SelT.2.selenocysteine"; Reference "SelT.2.selenocysteine.poecilia_reticulata.GCF_000633615_1_Guppy_female_1_0_MT_genomic";
NC_024340.1	selenoprofiles_genewise	CDS	32255614	32255724	.	+	.	phase "."; gene_id "SelT.2.selenocysteine"; transcript_id "SelT.2.selenocysteine"; Reference "SelT.2.selenocysteine.poecilia_reticulata.GCF_000633615_1_Guppy_female_1_0_MT_genomic";
NC_024340.1	selenoprofiles_genewise	CDS	32255847	32255973	.	+	.	phase "."; gene_id "SelT.2.selenocysteine"; transcript_id "SelT.2.selenocysteine"; Reference "SelT.2.selenocysteine.poecilia_reticulata.GCF_000633615_1_Guppy_female_1_0_MT_genomic";
NC_024340.1	selenoprofiles_genewise	CDS	32256038	32256125	.	+	.	phase "."; gene_id "SelT.2.selenocysteine"; transcript_id "SelT.2.selenocysteine"; Reference "SelT.2.selenocysteine.poecilia_reticulata.GCF_000633615_1_Guppy_female_1_0_MT_genomic";
NC_024340.1	selenoprofiles_genewise	CDS	32256188	32256309	.	+	.	phase "."; gene_id "SelT.2.selenocysteine"; transcript_id "SelT.2.selenocysteine"; Reference "SelT.2.selenocysteine.poecilia_reticulata.GCF_000633615_1_Guppy_female_1_0_MT_genomic";
NC_024340.1	selenoprofiles_secposition	Selenocysteine	32255621	32255623	.	+	.	phase "."; gene_id "Sec1:SelT.2.selenocysteine"; transcript_id "Sec1:SelT.2.selenocysteine"; Reference "SelT.2.selenocysteine.poecilia_reticulata.GCF_000633615_1_Guppy_female_1_0_MT_genomic";
NC_024347.1	selenoprofiles_genewise	CDS	17631489	17631628	.	-	.	phase "."; gene_id "SelT.5.selenocysteine"; transcript_id "SelT.5.selenocysteine"; Reference "SelT.5.selenocysteine.poecilia_reticulata.GCF_000633615_1_Guppy_female_1_0_MT_genomic";
NC_024347.1	selenoprofiles_genewise	CDS	17629515	17629625	.	-	.	phase "."; gene_id "SelT.5.selenocysteine"; transcript_id "SelT.5.selenocysteine"; Reference "SelT.5.selenocysteine.poecilia_reticulata.GCF_000633615_1_Guppy_female_1_0_MT_genomic";
NC_024347.1	selenoprofiles_genewise	CDS	17627669	17627795	.	-	.	phase "."; gene_id "SelT.5.selenocysteine"; transcript_id "SelT.5.selenocysteine"; Reference "SelT.5.selenocysteine.poecilia_reticulata.GCF_000633615_1_Guppy_female_1_0_MT_genomic";
NC_024347.1	selenoprofiles_genewise	CDS	17626455	17626542	.	-	.	phase "."; gene_id "SelT.5.selenocysteine"; transcript_id "SelT.5.selenocysteine"; Reference "SelT.5.selenocysteine.poecilia_reticulata.GCF_000633615_1_Guppy_female_1_0_MT_genomic";
NC_024347.1	selenoprofiles_genewise	CDS	17626124	17626248	.	-	.	phase "."; gene_id "SelT.5.selenocysteine"; transcript_id "SelT.5.selenocysteine"; Reference "SelT.5.selenocysteine.poecilia_reticulata.GCF_000633615_1_Guppy_female_1_0_MT_genomic";
NC_024347.1	selenoprofiles_secposition	Selenocysteine	17629616	17629618	.	-	.	phase "."; gene_id "Sec1:SelT.5.selenocysteine"; transcript_id "Sec1:SelT.5.selenocysteine"; Reference "SelT.5.selenocysteine.poecilia_reticulata.GCF_000633615_1_Guppy_female_1_0_MT_genomic";
NC_024338.1	selenoprofiles_blast	CDS	16857823	16857921	.	-	.	phase "."; gene_id "SelW.2.selenocysteine"; transcript_id "SelW.2.selenocysteine"; Reference "SelW.2.selenocysteine.poecilia_reticulata.GCF_000633615_1_Guppy_female_1_0_MT_genomic";
NC_024338.1	selenoprofiles_blast	CDS	16857600	16857707	.	-	.	phase "."; gene_id "SelW.2.selenocysteine"; transcript_id "SelW.2.selenocysteine"; Reference "SelW.2.selenocysteine.poecilia_reticulata.GCF_000633615_1_Guppy_female_1_0_MT_genomic";
NC_024338.1	selenoprofiles_secposition	Selenocysteine	16857913	16857915	.	-	.	phase "."; gene_id "Sec1:SelW.2.selenocysteine"; transcript_id "Sec1:SelW.2.selenocysteine"; Reference "SelW.2.selenocysteine.poecilia_reticulata.GCF_000633615_1_Guppy_female_1_0_MT_genomic";
NC_024338.1	selenoprofiles_exonerate	CDS	16858136	16858164	.	-	.	phase "."; gene_id "SelW.4.selenocysteine"; transcript_id "SelW.4.selenocysteine"; Reference "SelW.4.selenocysteine.poecilia_reticulata.GCF_000633615_1_Guppy_female_1_0_MT_genomic";
NC_024338.1	selenoprofiles_exonerate	CDS	16850415	16850512	.	-	.	phase "."; gene_id "SelW.4.selenocysteine"; transcript_id "SelW.4.selenocysteine"; Reference "SelW.4.selenocysteine.poecilia_reticulata.GCF_000633615_1_Guppy_female_1_0_MT_genomic";
NC_024338.1	selenoprofiles_exonerate	CDS	16850216	16850292	.	-	.	phase "."; gene_id "SelW.4.selenocysteine"; transcript_id "SelW.4.selenocysteine"; Reference "SelW.4.selenocysteine.poecilia_reticulata.GCF_000633615_1_Guppy_female_1_0_MT_genomic";
NC_024338.1	selenoprofiles_exonerate	CDS	16850049	16850132	.	-	.	phase "."; gene_id "SelW.4.selenocysteine"; transcript_id "SelW.4.selenocysteine"; Reference "SelW.4.selenocysteine.poecilia_reticulata.GCF_000633615_1_Guppy_female_1_0_MT_genomic";
NC_024338.1	selenoprofiles_secposition	Selenocysteine	16850503	16850505	.	-	.	phase "."; gene_id "Sec2:SelW.4.selenocysteine"; transcript_id "Sec2:SelW.4.selenocysteine"; Reference "SelW.4.selenocysteine.poecilia_reticulata.GCF_000633615_1_Guppy_female_1_0_MT_genomic";
NW_026562402.1	selenoprofiles_genewise	CDS	3840416	3840764	.	+	.	phase "."; gene_id "SPS.8.selenocysteine"; transcript_id "SPS.8.selenocysteine"; Reference "SPS.8.selenocysteine.poeciliopsis_prolifica.GCF_027474105_1_Auburn_PproV2_genomic";
NW_026562402.1	selenoprofiles_genewise	CDS	3841207	3841310	.	+	.	phase "."; gene_id "SPS.8.selenocysteine"; transcript_id "SPS.8.selenocysteine"; Reference "SPS.8.selenocysteine.poeciliopsis_prolifica.GCF_027474105_1_Auburn_PproV2_genomic";
NW_026562402.1	selenoprofiles_genewise	CDS	3843472	3843579	.	+	.	phase "."; gene_id "SPS.8.selenocysteine"; transcript_id "SPS.8.selenocysteine"; Reference "SPS.8.selenocysteine.poeciliopsis_prolifica.GCF_027474105_1_Auburn_PproV2_genomic";
NW_026562402.1	selenoprofiles_genewise	CDS	3843728	3843882	.	+	.	phase "."; gene_id "SPS.8.selenocysteine"; transcript_id "SPS.8.selenocysteine"; Reference "SPS.8.selenocysteine.poeciliopsis_prolifica.GCF_027474105_1_Auburn_PproV2_genomic";
NW_026562402.1	selenoprofiles_genewise	CDS	3844488	3844578	.	+	.	phase "."; gene_id "SPS.8.selenocysteine"; transcript_id "SPS.8.selenocysteine"; Reference "SPS.8.selenocysteine.poeciliopsis_prolifica.GCF_027474105_1_Auburn_PproV2_genomic";
NW_026562402.1	selenoprofiles_genewise	CDS	3845442	3845541	.	+	.	phase "."; gene_id "SPS.8.selenocysteine"; transcript_id "SPS.8.selenocysteine"; Reference "SPS.8.selenocysteine.poeciliopsis_prolifica.GCF_027474105_1_Auburn_PproV2_genomic";
NW_026562402.1	selenoprofiles_genewise	CDS	3845676	3845888	.	+	.	phase "."; gene_id "SPS.8.selenocysteine"; transcript_id "SPS.8.selenocysteine"; Reference "SPS.8.selenocysteine.poeciliopsis_prolifica.GCF_027474105_1_Auburn_PproV2_genomic";
NW_026562402.1	selenoprofiles_genewise	CDS	3846423	3846664	.	+	.	phase "."; gene_id "SPS.8.selenocysteine"; transcript_id "SPS.8.selenocysteine"; Reference "SPS.8.selenocysteine.poeciliopsis_prolifica.GCF_027474105_1_Auburn_PproV2_genomic";
NW_026562402.1	selenoprofiles_secposition	Selenocysteine	3840632	3840634	.	+	.	phase "."; gene_id "Sec1:SPS.8.selenocysteine"; transcript_id "Sec1:SPS.8.selenocysteine"; Reference "SPS.8.selenocysteine.poeciliopsis_prolifica.GCF_027474105_1_Auburn_PproV2_genomic";
NW_026562395.1	selenoprofiles_genewise	CDS	2105549	2106355	.	+	.	phase "."; gene_id "DI.1.selenocysteine"; transcript_id "DI.1.selenocysteine"; Reference "DI.1.selenocysteine.poeciliopsis_prolifica.GCF_027474105_1_Auburn_PproV2_genomic";
NW_026562395.1	selenoprofiles_secposition	Selenocysteine	2105942	2105944	.	+	.	phase "."; gene_id "Sec1:DI.1.selenocysteine"; transcript_id "Sec1:DI.1.selenocysteine"; Reference "DI.1.selenocysteine.poeciliopsis_prolifica.GCF_027474105_1_Auburn_PproV2_genomic";
NW_026562412.1	selenoprofiles_genewise	CDS	3247279	3248070	.	+	.	phase "."; gene_id "DI.2.selenocysteine"; transcript_id "DI.2.selenocysteine"; Reference "DI.2.selenocysteine.poeciliopsis_prolifica.GCF_027474105_1_Auburn_PproV2_genomic";
NW_026562412.1	selenoprofiles_secposition	Selenocysteine	3247654	3247656	.	+	.	phase "."; gene_id "Sec1:DI.2.selenocysteine"; transcript_id "Sec1:DI.2.selenocysteine"; Reference "DI.2.selenocysteine.poeciliopsis_prolifica.GCF_027474105_1_Auburn_PproV2_genomic";
NW_026562388.1	selenoprofiles_genewise	CDS	12779755	12779979	.	+	.	phase "."; gene_id "DI.4.selenocysteine"; transcript_id "DI.4.selenocysteine"; Reference "DI.4.selenocysteine.poeciliopsis_prolifica.GCF_027474105_1_Auburn_PproV2_genomic";
NW_026562388.1	selenoprofiles_genewise	CDS	12783959	12784534	.	+	.	phase "."; gene_id "DI.4.selenocysteine"; transcript_id "DI.4.selenocysteine"; Reference "DI.4.selenocysteine.poeciliopsis_prolifica.GCF_027474105_1_Auburn_PproV2_genomic";
NW_026562388.1	selenoprofiles_secposition	Selenocysteine	12784133	12784135	.	+	.	phase "."; gene_id "Sec1:DI.4.selenocysteine"; transcript_id "Sec1:DI.4.selenocysteine"; Reference "DI.4.selenocysteine.poeciliopsis_prolifica.GCF_027474105_1_Auburn_PproV2_genomic";
NW_026562377.1	selenoprofiles_genewise	CDS	17253468	17253804	.	-	.	phase "."; gene_id "DI.7.selenocysteine"; transcript_id "DI.7.selenocysteine"; Reference "DI.7.selenocysteine.poeciliopsis_prolifica.GCF_027474105_1_Auburn_PproV2_genomic";
NW_026562377.1	selenoprofiles_genewise	CDS	17253253	17253396	.	-	.	phase "."; gene_id "DI.7.selenocysteine"; transcript_id "DI.7.selenocysteine"; Reference "DI.7.selenocysteine.poeciliopsis_prolifica.GCF_027474105_1_Auburn_PproV2_genomic";
NW_026562377.1	selenoprofiles_genewise	CDS	17252203	17252402	.	-	.	phase "."; gene_id "DI.7.selenocysteine"; transcript_id "DI.7.selenocysteine"; Reference "DI.7.selenocysteine.poeciliopsis_prolifica.GCF_027474105_1_Auburn_PproV2_genomic";
NW_026562377.1	selenoprofiles_genewise	CDS	17251480	17251545	.	-	.	phase "."; gene_id "DI.7.selenocysteine"; transcript_id "DI.7.selenocysteine"; Reference "DI.7.selenocysteine.poeciliopsis_prolifica.GCF_027474105_1_Auburn_PproV2_genomic";
NW_026562377.1	selenoprofiles_secposition	Selenocysteine	17253356	17253358	.	-	.	phase "."; gene_id "Sec1:DI.7.selenocysteine"; transcript_id "Sec1:DI.7.selenocysteine"; Reference "DI.7.selenocysteine.poeciliopsis_prolifica.GCF_027474105_1_Auburn_PproV2_genomic";
NW_026562389.1	selenoprofiles_genewise	CDS	7729397	7729504	.	+	.	phase "."; gene_id "Fep15.3.selenocysteine"; transcript_id "Fep15.3.selenocysteine"; Reference "Fep15.3.selenocysteine.poeciliopsis_prolifica.GCF_027474105_1_Auburn_PproV2_genomic";
NW_026562389.1	selenoprofiles_genewise	CDS	7729798	7729874	.	+	.	phase "."; gene_id "Fep15.3.selenocysteine"; transcript_id "Fep15.3.selenocysteine"; Reference "Fep15.3.selenocysteine.poeciliopsis_prolifica.GCF_027474105_1_Auburn_PproV2_genomic";
NW_026562389.1	selenoprofiles_genewise	CDS	7730068	7730146	.	+	.	phase "."; gene_id "Fep15.3.selenocysteine"; transcript_id "Fep15.3.selenocysteine"; Reference "Fep15.3.selenocysteine.poeciliopsis_prolifica.GCF_027474105_1_Auburn_PproV2_genomic";
NW_026562389.1	selenoprofiles_genewise	CDS	7730534	7730677	.	+	.	phase "."; gene_id "Fep15.3.selenocysteine"; transcript_id "Fep15.3.selenocysteine"; Reference "Fep15.3.selenocysteine.poeciliopsis_prolifica.GCF_027474105_1_Auburn_PproV2_genomic";
NW_026562389.1	selenoprofiles_secposition	Selenocysteine	7729816	7729818	.	+	.	phase "."; gene_id "Sec1:Fep15.3.selenocysteine"; transcript_id "Sec1:Fep15.3.selenocysteine"; Reference "Fep15.3.selenocysteine.poeciliopsis_prolifica.GCF_027474105_1_Auburn_PproV2_genomic";
NW_026562378.1	selenoprofiles_genewise	CDS	15454554	15454778	.	+	.	phase "."; gene_id "GPx.3.selenocysteine"; transcript_id "GPx.3.selenocysteine"; Reference "GPx.3.selenocysteine.poeciliopsis_prolifica.GCF_027474105_1_Auburn_PproV2_genomic";
NW_026562378.1	selenoprofiles_genewise	CDS	15455115	15455465	.	+	.	phase "."; gene_id "GPx.3.selenocysteine"; transcript_id "GPx.3.selenocysteine"; Reference "GPx.3.selenocysteine.poeciliopsis_prolifica.GCF_027474105_1_Auburn_PproV2_genomic";
NW_026562378.1	selenoprofiles_secposition	Selenocysteine	15454671	15454673	.	+	.	phase "."; gene_id "Sec1:GPx.3.selenocysteine"; transcript_id "Sec1:GPx.3.selenocysteine"; Reference "GPx.3.selenocysteine.poeciliopsis_prolifica.GCF_027474105_1_Auburn_PproV2_genomic";
NW_026562378.1	selenoprofiles_genewise	CDS	12594430	12594645	.	-	.	phase "."; gene_id "GPx.4.selenocysteine"; transcript_id "GPx.4.selenocysteine"; Reference "GPx.4.selenocysteine.poeciliopsis_prolifica.GCF_027474105_1_Auburn_PproV2_genomic";
NW_026562378.1	selenoprofiles_genewise	CDS	12593390	12593740	.	-	.	phase "."; gene_id "GPx.4.selenocysteine"; transcript_id "GPx.4.selenocysteine"; Reference "GPx.4.selenocysteine.poeciliopsis_prolifica.GCF_027474105_1_Auburn_PproV2_genomic";
NW_026562378.1	selenoprofiles_secposition	Selenocysteine	12594535	12594537	.	-	.	phase "."; gene_id "Sec1:GPx.4.selenocysteine"; transcript_id "Sec1:GPx.4.selenocysteine"; Reference "GPx.4.selenocysteine.poeciliopsis_prolifica.GCF_027474105_1_Auburn_PproV2_genomic";
NW_026562388.1	selenoprofiles_genewise	CDS	10844330	10844551	.	+	.	phase "."; gene_id "GPx.5.selenocysteine"; transcript_id "GPx.5.selenocysteine"; Reference "GPx.5.selenocysteine.poeciliopsis_prolifica.GCF_027474105_1_Auburn_PproV2_genomic";
NW_026562388.1	selenoprofiles_genewise	CDS	10844731	10845084	.	+	.	phase "."; gene_id "GPx.5.selenocysteine"; transcript_id "GPx.5.selenocysteine"; Reference "GPx.5.selenocysteine.poeciliopsis_prolifica.GCF_027474105_1_Auburn_PproV2_genomic";
NW_026562388.1	selenoprofiles_secposition	Selenocysteine	10844447	10844449	.	+	.	phase "."; gene_id "Sec1:GPx.5.selenocysteine"; transcript_id "Sec1:GPx.5.selenocysteine"; Reference "GPx.5.selenocysteine.poeciliopsis_prolifica.GCF_027474105_1_Auburn_PproV2_genomic";
NW_026562393.1	selenoprofiles_genewise	CDS	9008981	9009112	.	-	.	phase "."; gene_id "GPx.9.selenocysteine"; transcript_id "GPx.9.selenocysteine"; Reference "GPx.9.selenocysteine.poeciliopsis_prolifica.GCF_027474105_1_Auburn_PproV2_genomic";
NW_026562393.1	selenoprofiles_genewise	CDS	9008798	9008891	.	-	.	phase "."; gene_id "GPx.9.selenocysteine"; transcript_id "GPx.9.selenocysteine"; Reference "GPx.9.selenocysteine.poeciliopsis_prolifica.GCF_027474105_1_Auburn_PproV2_genomic";
NW_026562393.1	selenoprofiles_genewise	CDS	9008103	9008233	.	-	.	phase "."; gene_id "GPx.9.selenocysteine"; transcript_id "GPx.9.selenocysteine"; Reference "GPx.9.selenocysteine.poeciliopsis_prolifica.GCF_027474105_1_Auburn_PproV2_genomic";
NW_026562393.1	selenoprofiles_genewise	CDS	9007875	9008009	.	-	.	phase "."; gene_id "GPx.9.selenocysteine"; transcript_id "GPx.9.selenocysteine"; Reference "GPx.9.selenocysteine.poeciliopsis_prolifica.GCF_027474105_1_Auburn_PproV2_genomic";
NW_026562393.1	selenoprofiles_secposition	Selenocysteine	9008999	9009001	.	-	.	phase "."; gene_id "Sec1:GPx.9.selenocysteine"; transcript_id "Sec1:GPx.9.selenocysteine"; Reference "GPx.9.selenocysteine.poeciliopsis_prolifica.GCF_027474105_1_Auburn_PproV2_genomic";
NW_026562377.1	selenoprofiles_blast	CDS	19969668	19969739	.	+	.	phase "."; gene_id "GPx.12.selenocysteine"; transcript_id "GPx.12.selenocysteine"; Reference "GPx.12.selenocysteine.poeciliopsis_prolifica.GCF_027474105_1_Auburn_PproV2_genomic";
NW_026562377.1	selenoprofiles_blast	CDS	19969817	19969960	.	+	.	phase "."; gene_id "GPx.12.selenocysteine"; transcript_id "GPx.12.selenocysteine"; Reference "GPx.12.selenocysteine.poeciliopsis_prolifica.GCF_027474105_1_Auburn_PproV2_genomic";
NW_026562377.1	selenoprofiles_blast	CDS	19971446	19971610	.	+	.	phase "."; gene_id "GPx.12.selenocysteine"; transcript_id "GPx.12.selenocysteine"; Reference "GPx.12.selenocysteine.poeciliopsis_prolifica.GCF_027474105_1_Auburn_PproV2_genomic";
NW_026562377.1	selenoprofiles_secposition	Selenocysteine	19969853	19969855	.	+	.	phase "."; gene_id "Sec1:GPx.12.selenocysteine"; transcript_id "Sec1:GPx.12.selenocysteine"; Reference "GPx.12.selenocysteine.poeciliopsis_prolifica.GCF_027474105_1_Auburn_PproV2_genomic";
NW_026562383.1	selenoprofiles_exonerate	CDS	9095688	9095831	.	-	.	phase "."; gene_id "GPx.15.selenocysteine"; transcript_id "GPx.15.selenocysteine"; Reference "GPx.15.selenocysteine.poeciliopsis_prolifica.GCF_027474105_1_Auburn_PproV2_genomic";
NW_026562383.1	selenoprofiles_exonerate	CDS	9095447	9095602	.	-	.	phase "."; gene_id "GPx.15.selenocysteine"; transcript_id "GPx.15.selenocysteine"; Reference "GPx.15.selenocysteine.poeciliopsis_prolifica.GCF_027474105_1_Auburn_PproV2_genomic";
NW_026562383.1	selenoprofiles_secposition	Selenocysteine	9095793	9095795	.	-	.	phase "."; gene_id "Sec1:GPx.15.selenocysteine"; transcript_id "Sec1:GPx.15.selenocysteine"; Reference "GPx.15.selenocysteine.poeciliopsis_prolifica.GCF_027474105_1_Auburn_PproV2_genomic";
NW_026562384.1	selenoprofiles_genewise	CDS	6535036	6535267	.	+	.	phase "."; gene_id "GPx.18.selenocysteine"; transcript_id "GPx.18.selenocysteine"; Reference "GPx.18.selenocysteine.poeciliopsis_prolifica.GCF_027474105_1_Auburn_PproV2_genomic";
NW_026562384.1	selenoprofiles_genewise	CDS	6535369	6535486	.	+	.	phase "."; gene_id "GPx.18.selenocysteine"; transcript_id "GPx.18.selenocysteine"; Reference "GPx.18.selenocysteine.poeciliopsis_prolifica.GCF_027474105_1_Auburn_PproV2_genomic";
NW_026562384.1	selenoprofiles_genewise	CDS	6536006	6536105	.	+	.	phase "."; gene_id "GPx.18.selenocysteine"; transcript_id "GPx.18.selenocysteine"; Reference "GPx.18.selenocysteine.poeciliopsis_prolifica.GCF_027474105_1_Auburn_PproV2_genomic";
NW_026562384.1	selenoprofiles_genewise	CDS	6537247	6537468	.	+	.	phase "."; gene_id "GPx.18.selenocysteine"; transcript_id "GPx.18.selenocysteine"; Reference "GPx.18.selenocysteine.poeciliopsis_prolifica.GCF_027474105_1_Auburn_PproV2_genomic";
NW_026562384.1	selenoprofiles_secposition	Selenocysteine	6535243	6535245	.	+	.	phase "."; gene_id "Sec1:GPx.18.selenocysteine"; transcript_id "Sec1:GPx.18.selenocysteine"; Reference "GPx.18.selenocysteine.poeciliopsis_prolifica.GCF_027474105_1_Auburn_PproV2_genomic";
NW_026562383.1	selenoprofiles_genewise	CDS	1838813	1838860	.	+	.	phase "."; gene_id "Sel15.1.selenocysteine"; transcript_id "Sel15.1.selenocysteine"; Reference "Sel15.1.selenocysteine.poeciliopsis_prolifica.GCF_027474105_1_Auburn_PproV2_genomic";
NW_026562383.1	selenoprofiles_genewise	CDS	1841197	1841364	.	+	.	phase "."; gene_id "Sel15.1.selenocysteine"; transcript_id "Sel15.1.selenocysteine"; Reference "Sel15.1.selenocysteine.poeciliopsis_prolifica.GCF_027474105_1_Auburn_PproV2_genomic";
NW_026562383.1	selenoprofiles_genewise	CDS	1843838	1843901	.	+	.	phase "."; gene_id "Sel15.1.selenocysteine"; transcript_id "Sel15.1.selenocysteine"; Reference "Sel15.1.selenocysteine.poeciliopsis_prolifica.GCF_027474105_1_Auburn_PproV2_genomic";
NW_026562383.1	selenoprofiles_genewise	CDS	1844044	1844093	.	+	.	phase "."; gene_id "Sel15.1.selenocysteine"; transcript_id "Sel15.1.selenocysteine"; Reference "Sel15.1.selenocysteine.poeciliopsis_prolifica.GCF_027474105_1_Auburn_PproV2_genomic";
NW_026562383.1	selenoprofiles_genewise	CDS	1844672	1844803	.	+	.	phase "."; gene_id "Sel15.1.selenocysteine"; transcript_id "Sel15.1.selenocysteine"; Reference "Sel15.1.selenocysteine.poeciliopsis_prolifica.GCF_027474105_1_Auburn_PproV2_genomic";
NW_026562383.1	selenoprofiles_secposition	Selenocysteine	1843871	1843873	.	+	.	phase "."; gene_id "Sec1:Sel15.1.selenocysteine"; transcript_id "Sec1:Sel15.1.selenocysteine"; Reference "Sel15.1.selenocysteine.poeciliopsis_prolifica.GCF_027474105_1_Auburn_PproV2_genomic";
NW_026562384.1	selenoprofiles_genewise	CDS	11956641	11956771	.	+	.	phase "."; gene_id "SelH.2.selenocysteine"; transcript_id "SelH.2.selenocysteine"; Reference "SelH.2.selenocysteine.poeciliopsis_prolifica.GCF_027474105_1_Auburn_PproV2_genomic";
NW_026562384.1	selenoprofiles_genewise	CDS	11958019	11958161	.	+	.	phase "."; gene_id "SelH.2.selenocysteine"; transcript_id "SelH.2.selenocysteine"; Reference "SelH.2.selenocysteine.poeciliopsis_prolifica.GCF_027474105_1_Auburn_PproV2_genomic";
NW_026562384.1	selenoprofiles_genewise	CDS	11958497	11958603	.	+	.	phase "."; gene_id "SelH.2.selenocysteine"; transcript_id "SelH.2.selenocysteine"; Reference "SelH.2.selenocysteine.poeciliopsis_prolifica.GCF_027474105_1_Auburn_PproV2_genomic";
NW_026562384.1	selenoprofiles_secposition	Selenocysteine	11958026	11958028	.	+	.	phase "."; gene_id "Sec1:SelH.2.selenocysteine"; transcript_id "Sec1:SelH.2.selenocysteine"; Reference "SelH.2.selenocysteine.poeciliopsis_prolifica.GCF_027474105_1_Auburn_PproV2_genomic";
NW_026562395.1	selenoprofiles_exonerate	CDS	4249872	4249928	.	-	.	phase "."; gene_id "SelI.3.selenocysteine"; transcript_id "SelI.3.selenocysteine"; Reference "SelI.3.selenocysteine.poeciliopsis_prolifica.GCF_027474105_1_Auburn_PproV2_genomic";
NW_026562395.1	selenoprofiles_exonerate	CDS	4247657	4247725	.	-	.	phase "."; gene_id "SelI.3.selenocysteine"; transcript_id "SelI.3.selenocysteine"; Reference "SelI.3.selenocysteine.poeciliopsis_prolifica.GCF_027474105_1_Auburn_PproV2_genomic";
NW_026562395.1	selenoprofiles_exonerate	CDS	4246427	4246567	.	-	.	phase "."; gene_id "SelI.3.selenocysteine"; transcript_id "SelI.3.selenocysteine"; Reference "SelI.3.selenocysteine.poeciliopsis_prolifica.GCF_027474105_1_Auburn_PproV2_genomic";
NW_026562395.1	selenoprofiles_exonerate	CDS	4244812	4245111	.	-	.	phase "."; gene_id "SelI.3.selenocysteine"; transcript_id "SelI.3.selenocysteine"; Reference "SelI.3.selenocysteine.poeciliopsis_prolifica.GCF_027474105_1_Auburn_PproV2_genomic";
NW_026562395.1	selenoprofiles_exonerate	CDS	4244595	4244703	.	-	.	phase "."; gene_id "SelI.3.selenocysteine"; transcript_id "SelI.3.selenocysteine"; Reference "SelI.3.selenocysteine.poeciliopsis_prolifica.GCF_027474105_1_Auburn_PproV2_genomic";
NW_026562395.1	selenoprofiles_exonerate	CDS	4244467	4244515	.	-	.	phase "."; gene_id "SelI.3.selenocysteine"; transcript_id "SelI.3.selenocysteine"; Reference "SelI.3.selenocysteine.poeciliopsis_prolifica.GCF_027474105_1_Auburn_PproV2_genomic";
NW_026562395.1	selenoprofiles_exonerate	CDS	4243221	4243401	.	-	.	phase "."; gene_id "SelI.3.selenocysteine"; transcript_id "SelI.3.selenocysteine"; Reference "SelI.3.selenocysteine.poeciliopsis_prolifica.GCF_027474105_1_Auburn_PproV2_genomic";
NW_026562395.1	selenoprofiles_exonerate	CDS	4242922	4243101	.	-	.	phase "."; gene_id "SelI.3.selenocysteine"; transcript_id "SelI.3.selenocysteine"; Reference "SelI.3.selenocysteine.poeciliopsis_prolifica.GCF_027474105_1_Auburn_PproV2_genomic";
NW_026562395.1	selenoprofiles_exonerate	CDS	4241979	4242086	.	-	.	phase "."; gene_id "SelI.3.selenocysteine"; transcript_id "SelI.3.selenocysteine"; Reference "SelI.3.selenocysteine.poeciliopsis_prolifica.GCF_027474105_1_Auburn_PproV2_genomic";
NW_026562395.1	selenoprofiles_secposition	Selenocysteine	4242021	4242023	.	-	.	phase "."; gene_id "Sec1:SelI.3.selenocysteine"; transcript_id "Sec1:SelI.3.selenocysteine"; Reference "SelI.3.selenocysteine.poeciliopsis_prolifica.GCF_027474105_1_Auburn_PproV2_genomic";
NW_026562383.1	selenoprofiles_genewise	CDS	6558643	6558835	.	+	.	phase "."; gene_id "SelJ.5.selenocysteine"; transcript_id "SelJ.5.selenocysteine"; Reference "SelJ.5.selenocysteine.poeciliopsis_prolifica.GCF_027474105_1_Auburn_PproV2_genomic";
NW_026562383.1	selenoprofiles_genewise	CDS	6558994	6559092	.	+	.	phase "."; gene_id "SelJ.5.selenocysteine"; transcript_id "SelJ.5.selenocysteine"; Reference "SelJ.5.selenocysteine.poeciliopsis_prolifica.GCF_027474105_1_Auburn_PproV2_genomic";
NW_026562383.1	selenoprofiles_genewise	CDS	6559178	6559270	.	+	.	phase "."; gene_id "SelJ.5.selenocysteine"; transcript_id "SelJ.5.selenocysteine"; Reference "SelJ.5.selenocysteine.poeciliopsis_prolifica.GCF_027474105_1_Auburn_PproV2_genomic";
NW_026562383.1	selenoprofiles_genewise	CDS	6559348	6559504	.	+	.	phase "."; gene_id "SelJ.5.selenocysteine"; transcript_id "SelJ.5.selenocysteine"; Reference "SelJ.5.selenocysteine.poeciliopsis_prolifica.GCF_027474105_1_Auburn_PproV2_genomic";
NW_026562383.1	selenoprofiles_genewise	CDS	6559616	6559731	.	+	.	phase "."; gene_id "SelJ.5.selenocysteine"; transcript_id "SelJ.5.selenocysteine"; Reference "SelJ.5.selenocysteine.poeciliopsis_prolifica.GCF_027474105_1_Auburn_PproV2_genomic";
NW_026562383.1	selenoprofiles_genewise	CDS	6560192	6560493	.	+	.	phase "."; gene_id "SelJ.5.selenocysteine"; transcript_id "SelJ.5.selenocysteine"; Reference "SelJ.5.selenocysteine.poeciliopsis_prolifica.GCF_027474105_1_Auburn_PproV2_genomic";
NW_026562383.1	selenoprofiles_genewise	CDS	6560585	6560683	.	+	.	phase "."; gene_id "SelJ.5.selenocysteine"; transcript_id "SelJ.5.selenocysteine"; Reference "SelJ.5.selenocysteine.poeciliopsis_prolifica.GCF_027474105_1_Auburn_PproV2_genomic";
NW_026562383.1	selenoprofiles_secposition	Selenocysteine	6560266	6560268	.	+	.	phase "."; gene_id "Sec1:SelJ.5.selenocysteine"; transcript_id "Sec1:SelJ.5.selenocysteine"; Reference "SelJ.5.selenocysteine.poeciliopsis_prolifica.GCF_027474105_1_Auburn_PproV2_genomic";
NW_026562387.1	selenoprofiles_genewise	CDS	5101121	5101187	.	+	.	phase "."; gene_id "SelJ.11.selenocysteine"; transcript_id "SelJ.11.selenocysteine"; Reference "SelJ.11.selenocysteine.poeciliopsis_prolifica.GCF_027474105_1_Auburn_PproV2_genomic";
NW_026562387.1	selenoprofiles_genewise	CDS	5102508	5102687	.	+	.	phase "."; gene_id "SelJ.11.selenocysteine"; transcript_id "SelJ.11.selenocysteine"; Reference "SelJ.11.selenocysteine.poeciliopsis_prolifica.GCF_027474105_1_Auburn_PproV2_genomic";
NW_026562387.1	selenoprofiles_genewise	CDS	5103384	5103482	.	+	.	phase "."; gene_id "SelJ.11.selenocysteine"; transcript_id "SelJ.11.selenocysteine"; Reference "SelJ.11.selenocysteine.poeciliopsis_prolifica.GCF_027474105_1_Auburn_PproV2_genomic";
NW_026562387.1	selenoprofiles_genewise	CDS	5104782	5104874	.	+	.	phase "."; gene_id "SelJ.11.selenocysteine"; transcript_id "SelJ.11.selenocysteine"; Reference "SelJ.11.selenocysteine.poeciliopsis_prolifica.GCF_027474105_1_Auburn_PproV2_genomic";
NW_026562387.1	selenoprofiles_genewise	CDS	5104979	5105135	.	+	.	phase "."; gene_id "SelJ.11.selenocysteine"; transcript_id "SelJ.11.selenocysteine"; Reference "SelJ.11.selenocysteine.poeciliopsis_prolifica.GCF_027474105_1_Auburn_PproV2_genomic";
NW_026562387.1	selenoprofiles_genewise	CDS	5105240	5105355	.	+	.	phase "."; gene_id "SelJ.11.selenocysteine"; transcript_id "SelJ.11.selenocysteine"; Reference "SelJ.11.selenocysteine.poeciliopsis_prolifica.GCF_027474105_1_Auburn_PproV2_genomic";
NW_026562387.1	selenoprofiles_genewise	CDS	5105818	5105895	.	+	.	phase "."; gene_id "SelJ.11.selenocysteine"; transcript_id "SelJ.11.selenocysteine"; Reference "SelJ.11.selenocysteine.poeciliopsis_prolifica.GCF_027474105_1_Auburn_PproV2_genomic";
NW_026562387.1	selenoprofiles_genewise	CDS	5106208	5106347	.	+	.	phase "."; gene_id "SelJ.11.selenocysteine"; transcript_id "SelJ.11.selenocysteine"; Reference "SelJ.11.selenocysteine.poeciliopsis_prolifica.GCF_027474105_1_Auburn_PproV2_genomic";
NW_026562387.1	selenoprofiles_genewise	CDS	5107292	5107396	.	+	.	phase "."; gene_id "SelJ.11.selenocysteine"; transcript_id "SelJ.11.selenocysteine"; Reference "SelJ.11.selenocysteine.poeciliopsis_prolifica.GCF_027474105_1_Auburn_PproV2_genomic";
NW_026562387.1	selenoprofiles_secposition	Selenocysteine	5105892	5105894	.	+	.	phase "."; gene_id "Sec1:SelJ.11.selenocysteine"; transcript_id "Sec1:SelJ.11.selenocysteine"; Reference "SelJ.11.selenocysteine.poeciliopsis_prolifica.GCF_027474105_1_Auburn_PproV2_genomic";
NW_026562404.1	selenoprofiles_genewise	CDS	115243	115367	.	+	.	phase "."; gene_id "SelK.1.selenocysteine"; transcript_id "SelK.1.selenocysteine"; Reference "SelK.1.selenocysteine.poeciliopsis_prolifica.GCF_027474105_1_Auburn_PproV2_genomic";
NW_026562404.1	selenoprofiles_genewise	CDS	116016	116090	.	+	.	phase "."; gene_id "SelK.1.selenocysteine"; transcript_id "SelK.1.selenocysteine"; Reference "SelK.1.selenocysteine.poeciliopsis_prolifica.GCF_027474105_1_Auburn_PproV2_genomic";
NW_026562404.1	selenoprofiles_genewise	CDS	116310	116409	.	+	.	phase "."; gene_id "SelK.1.selenocysteine"; transcript_id "SelK.1.selenocysteine"; Reference "SelK.1.selenocysteine.poeciliopsis_prolifica.GCF_027474105_1_Auburn_PproV2_genomic";
NW_026562404.1	selenoprofiles_secposition	Selenocysteine	116398	116400	.	+	.	phase "."; gene_id "Sec1:SelK.1.selenocysteine"; transcript_id "Sec1:SelK.1.selenocysteine"; Reference "SelK.1.selenocysteine.poeciliopsis_prolifica.GCF_027474105_1_Auburn_PproV2_genomic";
NW_026562576.1	selenoprofiles_genewise	CDS	129370	129493	.	+	.	phase "."; gene_id "SelK.3.selenocysteine"; transcript_id "SelK.3.selenocysteine"; Reference "SelK.3.selenocysteine.poeciliopsis_prolifica.GCF_027474105_1_Auburn_PproV2_genomic";
NW_026562576.1	selenoprofiles_genewise	CDS	130141	130216	.	+	.	phase "."; gene_id "SelK.3.selenocysteine"; transcript_id "SelK.3.selenocysteine"; Reference "SelK.3.selenocysteine.poeciliopsis_prolifica.GCF_027474105_1_Auburn_PproV2_genomic";
NW_026562576.1	selenoprofiles_genewise	CDS	130438	130537	.	+	.	phase "."; gene_id "SelK.3.selenocysteine"; transcript_id "SelK.3.selenocysteine"; Reference "SelK.3.selenocysteine.poeciliopsis_prolifica.GCF_027474105_1_Auburn_PproV2_genomic";
NW_026562576.1	selenoprofiles_secposition	Selenocysteine	130526	130528	.	+	.	phase "."; gene_id "Sec1:SelK.3.selenocysteine"; transcript_id "Sec1:SelK.3.selenocysteine"; Reference "SelK.3.selenocysteine.poeciliopsis_prolifica.GCF_027474105_1_Auburn_PproV2_genomic";
NW_026562414.1	selenoprofiles_genewise	CDS	4708381	4708544	.	+	.	phase "."; gene_id "SelL.3.selenocysteine"; transcript_id "SelL.3.selenocysteine"; Reference "SelL.3.selenocysteine.poeciliopsis_prolifica.GCF_027474105_1_Auburn_PproV2_genomic";
NW_026562414.1	selenoprofiles_genewise	CDS	4708618	4708723	.	+	.	phase "."; gene_id "SelL.3.selenocysteine"; transcript_id "SelL.3.selenocysteine"; Reference "SelL.3.selenocysteine.poeciliopsis_prolifica.GCF_027474105_1_Auburn_PproV2_genomic";
NW_026562414.1	selenoprofiles_genewise	CDS	4708849	4708971	.	+	.	phase "."; gene_id "SelL.3.selenocysteine"; transcript_id "SelL.3.selenocysteine"; Reference "SelL.3.selenocysteine.poeciliopsis_prolifica.GCF_027474105_1_Auburn_PproV2_genomic";
NW_026562414.1	selenoprofiles_genewise	CDS	4709233	4709370	.	+	.	phase "."; gene_id "SelL.3.selenocysteine"; transcript_id "SelL.3.selenocysteine"; Reference "SelL.3.selenocysteine.poeciliopsis_prolifica.GCF_027474105_1_Auburn_PproV2_genomic";
NW_026562414.1	selenoprofiles_genewise	CDS	4711212	4711355	.	+	.	phase "."; gene_id "SelL.3.selenocysteine"; transcript_id "SelL.3.selenocysteine"; Reference "SelL.3.selenocysteine.poeciliopsis_prolifica.GCF_027474105_1_Auburn_PproV2_genomic";
NW_026562414.1	selenoprofiles_secposition	Selenocysteine	4708688	4708690	.	+	.	phase "."; gene_id "Sec2:SelL.3.selenocysteine"; transcript_id "Sec2:SelL.3.selenocysteine"; Reference "SelL.3.selenocysteine.poeciliopsis_prolifica.GCF_027474105_1_Auburn_PproV2_genomic";
NW_026562403.1	selenoprofiles_exonerate	CDS	5742513	5742608	.	+	.	phase "."; gene_id "SelM.2.selenocysteine"; transcript_id "SelM.2.selenocysteine"; Reference "SelM.2.selenocysteine.poeciliopsis_prolifica.GCF_027474105_1_Auburn_PproV2_genomic";
NW_026562403.1	selenoprofiles_exonerate	CDS	5743288	5743323	.	+	.	phase "."; gene_id "SelM.2.selenocysteine"; transcript_id "SelM.2.selenocysteine"; Reference "SelM.2.selenocysteine.poeciliopsis_prolifica.GCF_027474105_1_Auburn_PproV2_genomic";
NW_026562403.1	selenoprofiles_exonerate	CDS	5743566	5743600	.	+	.	phase "."; gene_id "SelM.2.selenocysteine"; transcript_id "SelM.2.selenocysteine"; Reference "SelM.2.selenocysteine.poeciliopsis_prolifica.GCF_027474105_1_Auburn_PproV2_genomic";
NW_026562403.1	selenoprofiles_exonerate	CDS	5743680	5743758	.	+	.	phase "."; gene_id "SelM.2.selenocysteine"; transcript_id "SelM.2.selenocysteine"; Reference "SelM.2.selenocysteine.poeciliopsis_prolifica.GCF_027474105_1_Auburn_PproV2_genomic";
NW_026562403.1	selenoprofiles_exonerate	CDS	5746345	5746575	.	+	.	phase "."; gene_id "SelM.2.selenocysteine"; transcript_id "SelM.2.selenocysteine"; Reference "SelM.2.selenocysteine.poeciliopsis_prolifica.GCF_027474105_1_Auburn_PproV2_genomic";
NW_026562403.1	selenoprofiles_secposition	Selenocysteine	5743300	5743302	.	+	.	phase "."; gene_id "Sec1:SelM.2.selenocysteine"; transcript_id "Sec1:SelM.2.selenocysteine"; Reference "SelM.2.selenocysteine.poeciliopsis_prolifica.GCF_027474105_1_Auburn_PproV2_genomic";
NW_026562412.1	selenoprofiles_genewise	CDS	3035518	3035703	.	-	.	phase "."; gene_id "SelN.8.selenocysteine"; transcript_id "SelN.8.selenocysteine"; Reference "SelN.8.selenocysteine.poeciliopsis_prolifica.GCF_027474105_1_Auburn_PproV2_genomic";
NW_026562412.1	selenoprofiles_genewise	CDS	3034060	3034177	.	-	.	phase "."; gene_id "SelN.8.selenocysteine"; transcript_id "SelN.8.selenocysteine"; Reference "SelN.8.selenocysteine.poeciliopsis_prolifica.GCF_027474105_1_Auburn_PproV2_genomic";
NW_026562412.1	selenoprofiles_genewise	CDS	3033246	3033376	.	-	.	phase "."; gene_id "SelN.8.selenocysteine"; transcript_id "SelN.8.selenocysteine"; Reference "SelN.8.selenocysteine.poeciliopsis_prolifica.GCF_027474105_1_Auburn_PproV2_genomic";
NW_026562412.1	selenoprofiles_genewise	CDS	3032964	3033176	.	-	.	phase "."; gene_id "SelN.8.selenocysteine"; transcript_id "SelN.8.selenocysteine"; Reference "SelN.8.selenocysteine.poeciliopsis_prolifica.GCF_027474105_1_Auburn_PproV2_genomic";
NW_026562412.1	selenoprofiles_genewise	CDS	3032763	3032887	.	-	.	phase "."; gene_id "SelN.8.selenocysteine"; transcript_id "SelN.8.selenocysteine"; Reference "SelN.8.selenocysteine.poeciliopsis_prolifica.GCF_027474105_1_Auburn_PproV2_genomic";
NW_026562412.1	selenoprofiles_genewise	CDS	3032041	3032178	.	-	.	phase "."; gene_id "SelN.8.selenocysteine"; transcript_id "SelN.8.selenocysteine"; Reference "SelN.8.selenocysteine.poeciliopsis_prolifica.GCF_027474105_1_Auburn_PproV2_genomic";
NW_026562412.1	selenoprofiles_genewise	CDS	3031428	3031509	.	-	.	phase "."; gene_id "SelN.8.selenocysteine"; transcript_id "SelN.8.selenocysteine"; Reference "SelN.8.selenocysteine.poeciliopsis_prolifica.GCF_027474105_1_Auburn_PproV2_genomic";
NW_026562412.1	selenoprofiles_genewise	CDS	3030352	3030540	.	-	.	phase "."; gene_id "SelN.8.selenocysteine"; transcript_id "SelN.8.selenocysteine"; Reference "SelN.8.selenocysteine.poeciliopsis_prolifica.GCF_027474105_1_Auburn_PproV2_genomic";
NW_026562412.1	selenoprofiles_genewise	CDS	3030170	3030275	.	-	.	phase "."; gene_id "SelN.8.selenocysteine"; transcript_id "SelN.8.selenocysteine"; Reference "SelN.8.selenocysteine.poeciliopsis_prolifica.GCF_027474105_1_Auburn_PproV2_genomic";
NW_026562412.1	selenoprofiles_genewise	CDS	3029346	3029458	.	-	.	phase "."; gene_id "SelN.8.selenocysteine"; transcript_id "SelN.8.selenocysteine"; Reference "SelN.8.selenocysteine.poeciliopsis_prolifica.GCF_027474105_1_Auburn_PproV2_genomic";
NW_026562412.1	selenoprofiles_genewise	CDS	3029160	3029261	.	-	.	phase "."; gene_id "SelN.8.selenocysteine"; transcript_id "SelN.8.selenocysteine"; Reference "SelN.8.selenocysteine.poeciliopsis_prolifica.GCF_027474105_1_Auburn_PproV2_genomic";
NW_026562412.1	selenoprofiles_genewise	CDS	3028599	3028766	.	-	.	phase "."; gene_id "SelN.8.selenocysteine"; transcript_id "SelN.8.selenocysteine"; Reference "SelN.8.selenocysteine.poeciliopsis_prolifica.GCF_027474105_1_Auburn_PproV2_genomic";
NW_026562412.1	selenoprofiles_secposition	Selenocysteine	3030171	3030173	.	-	.	phase "."; gene_id "Sec1:SelN.8.selenocysteine"; transcript_id "Sec1:SelN.8.selenocysteine"; Reference "SelN.8.selenocysteine.poeciliopsis_prolifica.GCF_027474105_1_Auburn_PproV2_genomic";
NW_026562376.1	selenoprofiles_genewise	CDS	15682172	15682716	.	+	.	phase "."; gene_id "SelO.5.selenocysteine"; transcript_id "SelO.5.selenocysteine"; Reference "SelO.5.selenocysteine.poeciliopsis_prolifica.GCF_027474105_1_Auburn_PproV2_genomic";
NW_026562376.1	selenoprofiles_genewise	CDS	15683256	15683477	.	+	.	phase "."; gene_id "SelO.5.selenocysteine"; transcript_id "SelO.5.selenocysteine"; Reference "SelO.5.selenocysteine.poeciliopsis_prolifica.GCF_027474105_1_Auburn_PproV2_genomic";
NW_026562376.1	selenoprofiles_genewise	CDS	15683545	15683722	.	+	.	phase "."; gene_id "SelO.5.selenocysteine"; transcript_id "SelO.5.selenocysteine"; Reference "SelO.5.selenocysteine.poeciliopsis_prolifica.GCF_027474105_1_Auburn_PproV2_genomic";
NW_026562376.1	selenoprofiles_genewise	CDS	15684006	15684136	.	+	.	phase "."; gene_id "SelO.5.selenocysteine"; transcript_id "SelO.5.selenocysteine"; Reference "SelO.5.selenocysteine.poeciliopsis_prolifica.GCF_027474105_1_Auburn_PproV2_genomic";
NW_026562376.1	selenoprofiles_genewise	CDS	15684901	15685178	.	+	.	phase "."; gene_id "SelO.5.selenocysteine"; transcript_id "SelO.5.selenocysteine"; Reference "SelO.5.selenocysteine.poeciliopsis_prolifica.GCF_027474105_1_Auburn_PproV2_genomic";
NW_026562376.1	selenoprofiles_genewise	CDS	15685255	15685423	.	+	.	phase "."; gene_id "SelO.5.selenocysteine"; transcript_id "SelO.5.selenocysteine"; Reference "SelO.5.selenocysteine.poeciliopsis_prolifica.GCF_027474105_1_Auburn_PproV2_genomic";
NW_026562376.1	selenoprofiles_genewise	CDS	15686667	15686852	.	+	.	phase "."; gene_id "SelO.5.selenocysteine"; transcript_id "SelO.5.selenocysteine"; Reference "SelO.5.selenocysteine.poeciliopsis_prolifica.GCF_027474105_1_Auburn_PproV2_genomic";
NW_026562376.1	selenoprofiles_genewise	CDS	15687104	15687260	.	+	.	phase "."; gene_id "SelO.5.selenocysteine"; transcript_id "SelO.5.selenocysteine"; Reference "SelO.5.selenocysteine.poeciliopsis_prolifica.GCF_027474105_1_Auburn_PproV2_genomic";
NW_026562376.1	selenoprofiles_genewise	CDS	15687349	15687573	.	+	.	phase "."; gene_id "SelO.5.selenocysteine"; transcript_id "SelO.5.selenocysteine"; Reference "SelO.5.selenocysteine.poeciliopsis_prolifica.GCF_027474105_1_Auburn_PproV2_genomic";
NW_026562376.1	selenoprofiles_secposition	Selenocysteine	15687562	15687564	.	+	.	phase "."; gene_id "Sec1:SelO.5.selenocysteine"; transcript_id "Sec1:SelO.5.selenocysteine"; Reference "SelO.5.selenocysteine.poeciliopsis_prolifica.GCF_027474105_1_Auburn_PproV2_genomic";
NW_026562417.1	selenoprofiles_genewise	CDS	2814060	2814493	.	+	.	phase "."; gene_id "SelO.10.selenocysteine"; transcript_id "SelO.10.selenocysteine"; Reference "SelO.10.selenocysteine.poeciliopsis_prolifica.GCF_027474105_1_Auburn_PproV2_genomic";
NW_026562417.1	selenoprofiles_genewise	CDS	2815083	2815289	.	+	.	phase "."; gene_id "SelO.10.selenocysteine"; transcript_id "SelO.10.selenocysteine"; Reference "SelO.10.selenocysteine.poeciliopsis_prolifica.GCF_027474105_1_Auburn_PproV2_genomic";
NW_026562417.1	selenoprofiles_genewise	CDS	2815386	2815563	.	+	.	phase "."; gene_id "SelO.10.selenocysteine"; transcript_id "SelO.10.selenocysteine"; Reference "SelO.10.selenocysteine.poeciliopsis_prolifica.GCF_027474105_1_Auburn_PproV2_genomic";
NW_026562417.1	selenoprofiles_genewise	CDS	2815634	2815764	.	+	.	phase "."; gene_id "SelO.10.selenocysteine"; transcript_id "SelO.10.selenocysteine"; Reference "SelO.10.selenocysteine.poeciliopsis_prolifica.GCF_027474105_1_Auburn_PproV2_genomic";
NW_026562417.1	selenoprofiles_genewise	CDS	2816159	2816436	.	+	.	phase "."; gene_id "SelO.10.selenocysteine"; transcript_id "SelO.10.selenocysteine"; Reference "SelO.10.selenocysteine.poeciliopsis_prolifica.GCF_027474105_1_Auburn_PproV2_genomic";
NW_026562417.1	selenoprofiles_genewise	CDS	2816539	2816701	.	+	.	phase "."; gene_id "SelO.10.selenocysteine"; transcript_id "SelO.10.selenocysteine"; Reference "SelO.10.selenocysteine.poeciliopsis_prolifica.GCF_027474105_1_Auburn_PproV2_genomic";
NW_026562417.1	selenoprofiles_genewise	CDS	2817721	2817906	.	+	.	phase "."; gene_id "SelO.10.selenocysteine"; transcript_id "SelO.10.selenocysteine"; Reference "SelO.10.selenocysteine.poeciliopsis_prolifica.GCF_027474105_1_Auburn_PproV2_genomic";
NW_026562417.1	selenoprofiles_genewise	CDS	2818482	2818638	.	+	.	phase "."; gene_id "SelO.10.selenocysteine"; transcript_id "SelO.10.selenocysteine"; Reference "SelO.10.selenocysteine.poeciliopsis_prolifica.GCF_027474105_1_Auburn_PproV2_genomic";
NW_026562417.1	selenoprofiles_genewise	CDS	2818909	2819070	.	+	.	phase "."; gene_id "SelO.10.selenocysteine"; transcript_id "SelO.10.selenocysteine"; Reference "SelO.10.selenocysteine.poeciliopsis_prolifica.GCF_027474105_1_Auburn_PproV2_genomic";
NW_026562417.1	selenoprofiles_secposition	Selenocysteine	2819059	2819061	.	+	.	phase "."; gene_id "Sec1:SelO.10.selenocysteine"; transcript_id "Sec1:SelO.10.selenocysteine"; Reference "SelO.10.selenocysteine.poeciliopsis_prolifica.GCF_027474105_1_Auburn_PproV2_genomic";
NW_026562389.1	selenoprofiles_genewise	CDS	2335960	2336162	.	-	.	phase "."; gene_id "SelP.3.selenocysteine"; transcript_id "SelP.3.selenocysteine"; Reference "SelP.3.selenocysteine.poeciliopsis_prolifica.GCF_027474105_1_Auburn_PproV2_genomic";
NW_026562389.1	selenoprofiles_genewise	CDS	2335118	2335330	.	-	.	phase "."; gene_id "SelP.3.selenocysteine"; transcript_id "SelP.3.selenocysteine"; Reference "SelP.3.selenocysteine.poeciliopsis_prolifica.GCF_027474105_1_Auburn_PproV2_genomic";
NW_026562389.1	selenoprofiles_genewise	CDS	2334900	2335017	.	-	.	phase "."; gene_id "SelP.3.selenocysteine"; transcript_id "SelP.3.selenocysteine"; Reference "SelP.3.selenocysteine.poeciliopsis_prolifica.GCF_027474105_1_Auburn_PproV2_genomic";
NW_026562389.1	selenoprofiles_genewise	CDS	2334471	2334806	.	-	.	phase "."; gene_id "SelP.3.selenocysteine"; transcript_id "SelP.3.selenocysteine"; Reference "SelP.3.selenocysteine.poeciliopsis_prolifica.GCF_027474105_1_Auburn_PproV2_genomic";
NW_026562389.1	selenoprofiles_secposition	Selenocysteine	2335986	2335988	.	-	.	phase "."; gene_id "Sec1:SelP.3.selenocysteine"; transcript_id "Sec1:SelP.3.selenocysteine"; Reference "SelP.3.selenocysteine.poeciliopsis_prolifica.GCF_027474105_1_Auburn_PproV2_genomic";
NW_026562383.1	selenoprofiles_genewise	CDS	5276787	5277016	.	-	.	phase "."; gene_id "SelP.5.selenocysteine"; transcript_id "SelP.5.selenocysteine"; Reference "SelP.5.selenocysteine.poeciliopsis_prolifica.GCF_027474105_1_Auburn_PproV2_genomic";
NW_026562383.1	selenoprofiles_genewise	CDS	5275933	5276145	.	-	.	phase "."; gene_id "SelP.5.selenocysteine"; transcript_id "SelP.5.selenocysteine"; Reference "SelP.5.selenocysteine.poeciliopsis_prolifica.GCF_027474105_1_Auburn_PproV2_genomic";
NW_026562383.1	selenoprofiles_genewise	CDS	5275624	5275846	.	-	.	phase "."; gene_id "SelP.5.selenocysteine"; transcript_id "SelP.5.selenocysteine"; Reference "SelP.5.selenocysteine.poeciliopsis_prolifica.GCF_027474105_1_Auburn_PproV2_genomic";
NW_026562383.1	selenoprofiles_secposition	Selenocysteine	5276813	5276815	.	-	.	phase "."; gene_id "Sec1:SelP.5.selenocysteine"; transcript_id "Sec1:SelP.5.selenocysteine"; Reference "SelP.5.selenocysteine.poeciliopsis_prolifica.GCF_027474105_1_Auburn_PproV2_genomic";
NW_026562385.1	selenoprofiles_genewise	CDS	4556477	4556531	.	-	.	phase "."; gene_id "SelR.4.selenocysteine"; transcript_id "SelR.4.selenocysteine"; Reference "SelR.4.selenocysteine.poeciliopsis_prolifica.GCF_027474105_1_Auburn_PproV2_genomic";
NW_026562385.1	selenoprofiles_genewise	CDS	4554755	4554948	.	-	.	phase "."; gene_id "SelR.4.selenocysteine"; transcript_id "SelR.4.selenocysteine"; Reference "SelR.4.selenocysteine.poeciliopsis_prolifica.GCF_027474105_1_Auburn_PproV2_genomic";
NW_026562385.1	selenoprofiles_genewise	CDS	4554567	4554692	.	-	.	phase "."; gene_id "SelR.4.selenocysteine"; transcript_id "SelR.4.selenocysteine"; Reference "SelR.4.selenocysteine.poeciliopsis_prolifica.GCF_027474105_1_Auburn_PproV2_genomic";
NW_026562385.1	selenoprofiles_secposition	Selenocysteine	4554612	4554614	.	-	.	phase "."; gene_id "Sec1:SelR.4.selenocysteine"; transcript_id "Sec1:SelR.4.selenocysteine"; Reference "SelR.4.selenocysteine.poeciliopsis_prolifica.GCF_027474105_1_Auburn_PproV2_genomic";
NW_026562432.1	selenoprofiles_genewise	CDS	3385439	3385595	.	-	.	phase "."; gene_id "SelS.1.selenocysteine"; transcript_id "SelS.1.selenocysteine"; Reference "SelS.1.selenocysteine.poeciliopsis_prolifica.GCF_027474105_1_Auburn_PproV2_genomic";
NW_026562432.1	selenoprofiles_genewise	CDS	3384392	3384498	.	-	.	phase "."; gene_id "SelS.1.selenocysteine"; transcript_id "SelS.1.selenocysteine"; Reference "SelS.1.selenocysteine.poeciliopsis_prolifica.GCF_027474105_1_Auburn_PproV2_genomic";
NW_026562432.1	selenoprofiles_genewise	CDS	3384235	3384321	.	-	.	phase "."; gene_id "SelS.1.selenocysteine"; transcript_id "SelS.1.selenocysteine"; Reference "SelS.1.selenocysteine.poeciliopsis_prolifica.GCF_027474105_1_Auburn_PproV2_genomic";
NW_026562432.1	selenoprofiles_genewise	CDS	3384004	3384076	.	-	.	phase "."; gene_id "SelS.1.selenocysteine"; transcript_id "SelS.1.selenocysteine"; Reference "SelS.1.selenocysteine.poeciliopsis_prolifica.GCF_027474105_1_Auburn_PproV2_genomic";
NW_026562432.1	selenoprofiles_genewise	CDS	3383166	3383248	.	-	.	phase "."; gene_id "SelS.1.selenocysteine"; transcript_id "SelS.1.selenocysteine"; Reference "SelS.1.selenocysteine.poeciliopsis_prolifica.GCF_027474105_1_Auburn_PproV2_genomic";
NW_026562432.1	selenoprofiles_secposition	Selenocysteine	3383172	3383174	.	-	.	phase "."; gene_id "Sec1:SelS.1.selenocysteine"; transcript_id "Sec1:SelS.1.selenocysteine"; Reference "SelS.1.selenocysteine.poeciliopsis_prolifica.GCF_027474105_1_Auburn_PproV2_genomic";
NW_026562380.1	selenoprofiles_genewise	CDS	9991372	9991513	.	+	.	phase "."; gene_id "SelU.6.selenocysteine"; transcript_id "SelU.6.selenocysteine"; Reference "SelU.6.selenocysteine.poeciliopsis_prolifica.GCF_027474105_1_Auburn_PproV2_genomic";
NW_026562380.1	selenoprofiles_genewise	CDS	9991932	9992023	.	+	.	phase "."; gene_id "SelU.6.selenocysteine"; transcript_id "SelU.6.selenocysteine"; Reference "SelU.6.selenocysteine.poeciliopsis_prolifica.GCF_027474105_1_Auburn_PproV2_genomic";
NW_026562380.1	selenoprofiles_genewise	CDS	9992107	9992247	.	+	.	phase "."; gene_id "SelU.6.selenocysteine"; transcript_id "SelU.6.selenocysteine"; Reference "SelU.6.selenocysteine.poeciliopsis_prolifica.GCF_027474105_1_Auburn_PproV2_genomic";
NW_026562380.1	selenoprofiles_genewise	CDS	9992456	9992620	.	+	.	phase "."; gene_id "SelU.6.selenocysteine"; transcript_id "SelU.6.selenocysteine"; Reference "SelU.6.selenocysteine.poeciliopsis_prolifica.GCF_027474105_1_Auburn_PproV2_genomic";
NW_026562380.1	selenoprofiles_genewise	CDS	9992712	9992810	.	+	.	phase "."; gene_id "SelU.6.selenocysteine"; transcript_id "SelU.6.selenocysteine"; Reference "SelU.6.selenocysteine.poeciliopsis_prolifica.GCF_027474105_1_Auburn_PproV2_genomic";
NW_026562380.1	selenoprofiles_secposition	Selenocysteine	9992006	9992008	.	+	.	phase "."; gene_id "Sec1:SelU.6.selenocysteine"; transcript_id "Sec1:SelU.6.selenocysteine"; Reference "SelU.6.selenocysteine.poeciliopsis_prolifica.GCF_027474105_1_Auburn_PproV2_genomic";
NW_026562393.1	selenoprofiles_genewise	CDS	3203823	3203991	.	+	.	phase "."; gene_id "SelU.10.selenocysteine"; transcript_id "SelU.10.selenocysteine"; Reference "SelU.10.selenocysteine.poeciliopsis_prolifica.GCF_027474105_1_Auburn_PproV2_genomic";
NW_026562393.1	selenoprofiles_genewise	CDS	3204145	3204236	.	+	.	phase "."; gene_id "SelU.10.selenocysteine"; transcript_id "SelU.10.selenocysteine"; Reference "SelU.10.selenocysteine.poeciliopsis_prolifica.GCF_027474105_1_Auburn_PproV2_genomic";
NW_026562393.1	selenoprofiles_genewise	CDS	3204751	3204891	.	+	.	phase "."; gene_id "SelU.10.selenocysteine"; transcript_id "SelU.10.selenocysteine"; Reference "SelU.10.selenocysteine.poeciliopsis_prolifica.GCF_027474105_1_Auburn_PproV2_genomic";
NW_026562393.1	selenoprofiles_genewise	CDS	3205086	3205250	.	+	.	phase "."; gene_id "SelU.10.selenocysteine"; transcript_id "SelU.10.selenocysteine"; Reference "SelU.10.selenocysteine.poeciliopsis_prolifica.GCF_027474105_1_Auburn_PproV2_genomic";
NW_026562393.1	selenoprofiles_genewise	CDS	3205340	3205429	.	+	.	phase "."; gene_id "SelU.10.selenocysteine"; transcript_id "SelU.10.selenocysteine"; Reference "SelU.10.selenocysteine.poeciliopsis_prolifica.GCF_027474105_1_Auburn_PproV2_genomic";
NW_026562393.1	selenoprofiles_secposition	Selenocysteine	3204219	3204221	.	+	.	phase "."; gene_id "Sec1:SelU.10.selenocysteine"; transcript_id "Sec1:SelU.10.selenocysteine"; Reference "SelU.10.selenocysteine.poeciliopsis_prolifica.GCF_027474105_1_Auburn_PproV2_genomic";
NW_026562378.1	selenoprofiles_genewise	CDS	978910	979026	.	-	.	phase "."; gene_id "TR.5.selenocysteine"; transcript_id "TR.5.selenocysteine"; Reference "TR.5.selenocysteine.poeciliopsis_prolifica.GCF_027474105_1_Auburn_PproV2_genomic";
NW_026562378.1	selenoprofiles_genewise	CDS	976927	976987	.	-	.	phase "."; gene_id "TR.5.selenocysteine"; transcript_id "TR.5.selenocysteine"; Reference "TR.5.selenocysteine.poeciliopsis_prolifica.GCF_027474105_1_Auburn_PproV2_genomic";
NW_026562378.1	selenoprofiles_genewise	CDS	975283	975392	.	-	.	phase "."; gene_id "TR.5.selenocysteine"; transcript_id "TR.5.selenocysteine"; Reference "TR.5.selenocysteine.poeciliopsis_prolifica.GCF_027474105_1_Auburn_PproV2_genomic";
NW_026562378.1	selenoprofiles_genewise	CDS	973758	973865	.	-	.	phase "."; gene_id "TR.5.selenocysteine"; transcript_id "TR.5.selenocysteine"; Reference "TR.5.selenocysteine.poeciliopsis_prolifica.GCF_027474105_1_Auburn_PproV2_genomic";
NW_026562378.1	selenoprofiles_genewise	CDS	973522	973594	.	-	.	phase "."; gene_id "TR.5.selenocysteine"; transcript_id "TR.5.selenocysteine"; Reference "TR.5.selenocysteine.poeciliopsis_prolifica.GCF_027474105_1_Auburn_PproV2_genomic";
NW_026562378.1	selenoprofiles_genewise	CDS	973320	973439	.	-	.	phase "."; gene_id "TR.5.selenocysteine"; transcript_id "TR.5.selenocysteine"; Reference "TR.5.selenocysteine.poeciliopsis_prolifica.GCF_027474105_1_Auburn_PproV2_genomic";
NW_026562378.1	selenoprofiles_genewise	CDS	973091	973233	.	-	.	phase "."; gene_id "TR.5.selenocysteine"; transcript_id "TR.5.selenocysteine"; Reference "TR.5.selenocysteine.poeciliopsis_prolifica.GCF_027474105_1_Auburn_PproV2_genomic";
NW_026562378.1	selenoprofiles_genewise	CDS	972589	972704	.	-	.	phase "."; gene_id "TR.5.selenocysteine"; transcript_id "TR.5.selenocysteine"; Reference "TR.5.selenocysteine.poeciliopsis_prolifica.GCF_027474105_1_Auburn_PproV2_genomic";
NW_026562378.1	selenoprofiles_genewise	CDS	970653	970878	.	-	.	phase "."; gene_id "TR.5.selenocysteine"; transcript_id "TR.5.selenocysteine"; Reference "TR.5.selenocysteine.poeciliopsis_prolifica.GCF_027474105_1_Auburn_PproV2_genomic";
NW_026562378.1	selenoprofiles_genewise	CDS	970453	970545	.	-	.	phase "."; gene_id "TR.5.selenocysteine"; transcript_id "TR.5.selenocysteine"; Reference "TR.5.selenocysteine.poeciliopsis_prolifica.GCF_027474105_1_Auburn_PproV2_genomic";
NW_026562378.1	selenoprofiles_genewise	CDS	970026	970102	.	-	.	phase "."; gene_id "TR.5.selenocysteine"; transcript_id "TR.5.selenocysteine"; Reference "TR.5.selenocysteine.poeciliopsis_prolifica.GCF_027474105_1_Auburn_PproV2_genomic";
NW_026562378.1	selenoprofiles_genewise	CDS	968430	968586	.	-	.	phase "."; gene_id "TR.5.selenocysteine"; transcript_id "TR.5.selenocysteine"; Reference "TR.5.selenocysteine.poeciliopsis_prolifica.GCF_027474105_1_Auburn_PproV2_genomic";
NW_026562378.1	selenoprofiles_genewise	CDS	968228	968335	.	-	.	phase "."; gene_id "TR.5.selenocysteine"; transcript_id "TR.5.selenocysteine"; Reference "TR.5.selenocysteine.poeciliopsis_prolifica.GCF_027474105_1_Auburn_PproV2_genomic";
NW_026562378.1	selenoprofiles_genewise	CDS	967019	967327	.	-	.	phase "."; gene_id "TR.5.selenocysteine"; transcript_id "TR.5.selenocysteine"; Reference "TR.5.selenocysteine.poeciliopsis_prolifica.GCF_027474105_1_Auburn_PproV2_genomic";
NW_026562378.1	selenoprofiles_genewise	CDS	965753	965821	.	-	.	phase "."; gene_id "TR.5.selenocysteine"; transcript_id "TR.5.selenocysteine"; Reference "TR.5.selenocysteine.poeciliopsis_prolifica.GCF_027474105_1_Auburn_PproV2_genomic";
NW_026562378.1	selenoprofiles_secposition	Selenocysteine	965759	965761	.	-	.	phase "."; gene_id "Sec1:TR.5.selenocysteine"; transcript_id "Sec1:TR.5.selenocysteine"; Reference "TR.5.selenocysteine.poeciliopsis_prolifica.GCF_027474105_1_Auburn_PproV2_genomic";
NW_026562406.1	selenoprofiles_genewise	CDS	2176854	2176959	.	-	.	phase "."; gene_id "TR.22.selenocysteine"; transcript_id "TR.22.selenocysteine"; Reference "TR.22.selenocysteine.poeciliopsis_prolifica.GCF_027474105_1_Auburn_PproV2_genomic";
NW_026562406.1	selenoprofiles_genewise	CDS	2176711	2176767	.	-	.	phase "."; gene_id "TR.22.selenocysteine"; transcript_id "TR.22.selenocysteine"; Reference "TR.22.selenocysteine.poeciliopsis_prolifica.GCF_027474105_1_Auburn_PproV2_genomic";
NW_026562406.1	selenoprofiles_genewise	CDS	2176485	2176630	.	-	.	phase "."; gene_id "TR.22.selenocysteine"; transcript_id "TR.22.selenocysteine"; Reference "TR.22.selenocysteine.poeciliopsis_prolifica.GCF_027474105_1_Auburn_PproV2_genomic";
NW_026562406.1	selenoprofiles_genewise	CDS	2175976	2176034	.	-	.	phase "."; gene_id "TR.22.selenocysteine"; transcript_id "TR.22.selenocysteine"; Reference "TR.22.selenocysteine.poeciliopsis_prolifica.GCF_027474105_1_Auburn_PproV2_genomic";
NW_026562406.1	selenoprofiles_genewise	CDS	2174829	2174907	.	-	.	phase "."; gene_id "TR.22.selenocysteine"; transcript_id "TR.22.selenocysteine"; Reference "TR.22.selenocysteine.poeciliopsis_prolifica.GCF_027474105_1_Auburn_PproV2_genomic";
NW_026562406.1	selenoprofiles_genewise	CDS	2173981	2174043	.	-	.	phase "."; gene_id "TR.22.selenocysteine"; transcript_id "TR.22.selenocysteine"; Reference "TR.22.selenocysteine.poeciliopsis_prolifica.GCF_027474105_1_Auburn_PproV2_genomic";
NW_026562406.1	selenoprofiles_genewise	CDS	2173308	2173378	.	-	.	phase "."; gene_id "TR.22.selenocysteine"; transcript_id "TR.22.selenocysteine"; Reference "TR.22.selenocysteine.poeciliopsis_prolifica.GCF_027474105_1_Auburn_PproV2_genomic";
NW_026562406.1	selenoprofiles_genewise	CDS	2170089	2170108	.	-	.	phase "."; gene_id "TR.22.selenocysteine"; transcript_id "TR.22.selenocysteine"; Reference "TR.22.selenocysteine.poeciliopsis_prolifica.GCF_027474105_1_Auburn_PproV2_genomic";
NW_026562406.1	selenoprofiles_genewise	CDS	2168972	2169063	.	-	.	phase "."; gene_id "TR.22.selenocysteine"; transcript_id "TR.22.selenocysteine"; Reference "TR.22.selenocysteine.poeciliopsis_prolifica.GCF_027474105_1_Auburn_PproV2_genomic";
NW_026562406.1	selenoprofiles_genewise	CDS	2168695	2168873	.	-	.	phase "."; gene_id "TR.22.selenocysteine"; transcript_id "TR.22.selenocysteine"; Reference "TR.22.selenocysteine.poeciliopsis_prolifica.GCF_027474105_1_Auburn_PproV2_genomic";
NW_026562406.1	selenoprofiles_genewise	CDS	2162758	2162890	.	-	.	phase "."; gene_id "TR.22.selenocysteine"; transcript_id "TR.22.selenocysteine"; Reference "TR.22.selenocysteine.poeciliopsis_prolifica.GCF_027474105_1_Auburn_PproV2_genomic";
NW_026562406.1	selenoprofiles_genewise	CDS	2159308	2159403	.	-	.	phase "."; gene_id "TR.22.selenocysteine"; transcript_id "TR.22.selenocysteine"; Reference "TR.22.selenocysteine.poeciliopsis_prolifica.GCF_027474105_1_Auburn_PproV2_genomic";
NW_026562406.1	selenoprofiles_genewise	CDS	2158654	2158746	.	-	.	phase "."; gene_id "TR.22.selenocysteine"; transcript_id "TR.22.selenocysteine"; Reference "TR.22.selenocysteine.poeciliopsis_prolifica.GCF_027474105_1_Auburn_PproV2_genomic";
NW_026562406.1	selenoprofiles_genewise	CDS	2157449	2157520	.	-	.	phase "."; gene_id "TR.22.selenocysteine"; transcript_id "TR.22.selenocysteine"; Reference "TR.22.selenocysteine.poeciliopsis_prolifica.GCF_027474105_1_Auburn_PproV2_genomic";
NW_026562406.1	selenoprofiles_genewise	CDS	2156020	2156117	.	-	.	phase "."; gene_id "TR.22.selenocysteine"; transcript_id "TR.22.selenocysteine"; Reference "TR.22.selenocysteine.poeciliopsis_prolifica.GCF_027474105_1_Auburn_PproV2_genomic";
NW_026562406.1	selenoprofiles_genewise	CDS	2154877	2155006	.	-	.	phase "."; gene_id "TR.22.selenocysteine"; transcript_id "TR.22.selenocysteine"; Reference "TR.22.selenocysteine.poeciliopsis_prolifica.GCF_027474105_1_Auburn_PproV2_genomic";
NW_026562406.1	selenoprofiles_secposition	Selenocysteine	2154883	2154885	.	-	.	phase "."; gene_id "Sec1:TR.22.selenocysteine"; transcript_id "Sec1:TR.22.selenocysteine"; Reference "TR.22.selenocysteine.poeciliopsis_prolifica.GCF_027474105_1_Auburn_PproV2_genomic";
NW_026562483.1	selenoprofiles_exonerate	CDS	747863	747966	.	+	.	phase "."; gene_id "SelT.1.selenocysteine"; transcript_id "SelT.1.selenocysteine"; Reference "SelT.1.selenocysteine.poeciliopsis_prolifica.GCF_027474105_1_Auburn_PproV2_genomic";
NW_026562483.1	selenoprofiles_exonerate	CDS	749620	749730	.	+	.	phase "."; gene_id "SelT.1.selenocysteine"; transcript_id "SelT.1.selenocysteine"; Reference "SelT.1.selenocysteine.poeciliopsis_prolifica.GCF_027474105_1_Auburn_PproV2_genomic";
NW_026562483.1	selenoprofiles_exonerate	CDS	749811	749937	.	+	.	phase "."; gene_id "SelT.1.selenocysteine"; transcript_id "SelT.1.selenocysteine"; Reference "SelT.1.selenocysteine.poeciliopsis_prolifica.GCF_027474105_1_Auburn_PproV2_genomic";
NW_026562483.1	selenoprofiles_exonerate	CDS	750002	750089	.	+	.	phase "."; gene_id "SelT.1.selenocysteine"; transcript_id "SelT.1.selenocysteine"; Reference "SelT.1.selenocysteine.poeciliopsis_prolifica.GCF_027474105_1_Auburn_PproV2_genomic";
NW_026562483.1	selenoprofiles_exonerate	CDS	750151	750272	.	+	.	phase "."; gene_id "SelT.1.selenocysteine"; transcript_id "SelT.1.selenocysteine"; Reference "SelT.1.selenocysteine.poeciliopsis_prolifica.GCF_027474105_1_Auburn_PproV2_genomic";
NW_026562483.1	selenoprofiles_secposition	Selenocysteine	749627	749629	.	+	.	phase "."; gene_id "Sec1:SelT.1.selenocysteine"; transcript_id "Sec1:SelT.1.selenocysteine"; Reference "SelT.1.selenocysteine.poeciliopsis_prolifica.GCF_027474105_1_Auburn_PproV2_genomic";
NW_026562381.1	selenoprofiles_exonerate	CDS	18680279	18680463	.	+	.	phase "."; gene_id "SelT.6.selenocysteine"; transcript_id "SelT.6.selenocysteine"; Reference "SelT.6.selenocysteine.poeciliopsis_prolifica.GCF_027474105_1_Auburn_PproV2_genomic";
NW_026562381.1	selenoprofiles_exonerate	CDS	18682900	18683010	.	+	.	phase "."; gene_id "SelT.6.selenocysteine"; transcript_id "SelT.6.selenocysteine"; Reference "SelT.6.selenocysteine.poeciliopsis_prolifica.GCF_027474105_1_Auburn_PproV2_genomic";
NW_026562381.1	selenoprofiles_exonerate	CDS	18683091	18683217	.	+	.	phase "."; gene_id "SelT.6.selenocysteine"; transcript_id "SelT.6.selenocysteine"; Reference "SelT.6.selenocysteine.poeciliopsis_prolifica.GCF_027474105_1_Auburn_PproV2_genomic";
NW_026562381.1	selenoprofiles_exonerate	CDS	18683279	18683366	.	+	.	phase "."; gene_id "SelT.6.selenocysteine"; transcript_id "SelT.6.selenocysteine"; Reference "SelT.6.selenocysteine.poeciliopsis_prolifica.GCF_027474105_1_Auburn_PproV2_genomic";
NW_026562381.1	selenoprofiles_exonerate	CDS	18683429	18683550	.	+	.	phase "."; gene_id "SelT.6.selenocysteine"; transcript_id "SelT.6.selenocysteine"; Reference "SelT.6.selenocysteine.poeciliopsis_prolifica.GCF_027474105_1_Auburn_PproV2_genomic";
NW_026562381.1	selenoprofiles_secposition	Selenocysteine	18682907	18682909	.	+	.	phase "."; gene_id "Sec1:SelT.6.selenocysteine"; transcript_id "Sec1:SelT.6.selenocysteine"; Reference "SelT.6.selenocysteine.poeciliopsis_prolifica.GCF_027474105_1_Auburn_PproV2_genomic";
NW_026562383.1	selenoprofiles_genewise	CDS	11438449	11438588	.	-	.	phase "."; gene_id "SelT.8.selenocysteine"; transcript_id "SelT.8.selenocysteine"; Reference "SelT.8.selenocysteine.poeciliopsis_prolifica.GCF_027474105_1_Auburn_PproV2_genomic";
NW_026562383.1	selenoprofiles_genewise	CDS	11436587	11436697	.	-	.	phase "."; gene_id "SelT.8.selenocysteine"; transcript_id "SelT.8.selenocysteine"; Reference "SelT.8.selenocysteine.poeciliopsis_prolifica.GCF_027474105_1_Auburn_PproV2_genomic";
NW_026562383.1	selenoprofiles_genewise	CDS	11434788	11434914	.	-	.	phase "."; gene_id "SelT.8.selenocysteine"; transcript_id "SelT.8.selenocysteine"; Reference "SelT.8.selenocysteine.poeciliopsis_prolifica.GCF_027474105_1_Auburn_PproV2_genomic";
NW_026562383.1	selenoprofiles_genewise	CDS	11433598	11433685	.	-	.	phase "."; gene_id "SelT.8.selenocysteine"; transcript_id "SelT.8.selenocysteine"; Reference "SelT.8.selenocysteine.poeciliopsis_prolifica.GCF_027474105_1_Auburn_PproV2_genomic";
NW_026562383.1	selenoprofiles_genewise	CDS	11433267	11433391	.	-	.	phase "."; gene_id "SelT.8.selenocysteine"; transcript_id "SelT.8.selenocysteine"; Reference "SelT.8.selenocysteine.poeciliopsis_prolifica.GCF_027474105_1_Auburn_PproV2_genomic";
NW_026562383.1	selenoprofiles_secposition	Selenocysteine	11436688	11436690	.	-	.	phase "."; gene_id "Sec1:SelT.8.selenocysteine"; transcript_id "Sec1:SelT.8.selenocysteine"; Reference "SelT.8.selenocysteine.poeciliopsis_prolifica.GCF_027474105_1_Auburn_PproV2_genomic";
NW_026562409.1	selenoprofiles_genewise	CDS	4426381	4426516	.	+	.	phase "."; gene_id "SelW.2.selenocysteine"; transcript_id "SelW.2.selenocysteine"; Reference "SelW.2.selenocysteine.poeciliopsis_prolifica.GCF_027474105_1_Auburn_PproV2_genomic";
NW_026562409.1	selenoprofiles_genewise	CDS	4426631	4426707	.	+	.	phase "."; gene_id "SelW.2.selenocysteine"; transcript_id "SelW.2.selenocysteine"; Reference "SelW.2.selenocysteine.poeciliopsis_prolifica.GCF_027474105_1_Auburn_PproV2_genomic";
NW_026562409.1	selenoprofiles_genewise	CDS	4426791	4426874	.	+	.	phase "."; gene_id "SelW.2.selenocysteine"; transcript_id "SelW.2.selenocysteine"; Reference "SelW.2.selenocysteine.poeciliopsis_prolifica.GCF_027474105_1_Auburn_PproV2_genomic";
NW_026562409.1	selenoprofiles_secposition	Selenocysteine	4426426	4426428	.	+	.	phase "."; gene_id "Sec2:SelW.2.selenocysteine"; transcript_id "Sec2:SelW.2.selenocysteine"; Reference "SelW.2.selenocysteine.poeciliopsis_prolifica.GCF_027474105_1_Auburn_PproV2_genomic";
NW_018150855.1	selenoprofiles_genewise	CDS	1655468	1656340	.	-	.	phase "."; gene_id "DI.1.selenocysteine"; transcript_id "DI.1.selenocysteine"; Reference "DI.1.selenocysteine.pogona_vitticeps.GCF_900067755_1_pvi1_1_genomic";
NW_018150855.1	selenoprofiles_secposition	Selenocysteine	1655882	1655884	.	-	.	phase "."; gene_id "Sec1:DI.1.selenocysteine"; transcript_id "Sec1:DI.1.selenocysteine"; Reference "DI.1.selenocysteine.pogona_vitticeps.GCF_900067755_1_pvi1_1_genomic";
NW_018150864.1	selenoprofiles_genewise	CDS	69236	69457	.	+	.	phase "."; gene_id "DI.3.selenocysteine"; transcript_id "DI.3.selenocysteine"; Reference "DI.3.selenocysteine.pogona_vitticeps.GCF_900067755_1_pvi1_1_genomic";
NW_018150864.1	selenoprofiles_genewise	CDS	85589	86158	.	+	.	phase "."; gene_id "DI.3.selenocysteine"; transcript_id "DI.3.selenocysteine"; Reference "DI.3.selenocysteine.pogona_vitticeps.GCF_900067755_1_pvi1_1_genomic";
NW_018150864.1	selenoprofiles_secposition	Selenocysteine	85760	85762	.	+	.	phase "."; gene_id "Sec1:DI.3.selenocysteine"; transcript_id "Sec1:DI.3.selenocysteine"; Reference "DI.3.selenocysteine.pogona_vitticeps.GCF_900067755_1_pvi1_1_genomic";
NW_018150952.1	selenoprofiles_genewise	CDS	849534	849690	.	+	.	phase "."; gene_id "DI.5.selenocysteine"; transcript_id "DI.5.selenocysteine"; Reference "DI.5.selenocysteine.pogona_vitticeps.GCF_900067755_1_pvi1_1_genomic";
NW_018150952.1	selenoprofiles_genewise	CDS	850270	850484	.	+	.	phase "."; gene_id "DI.5.selenocysteine"; transcript_id "DI.5.selenocysteine"; Reference "DI.5.selenocysteine.pogona_vitticeps.GCF_900067755_1_pvi1_1_genomic";
NW_018150952.1	selenoprofiles_secposition	Selenocysteine	849585	849587	.	+	.	phase "."; gene_id "Sec1:DI.5.selenocysteine"; transcript_id "Sec1:DI.5.selenocysteine"; Reference "DI.5.selenocysteine.pogona_vitticeps.GCF_900067755_1_pvi1_1_genomic";
NW_018150699.1	selenoprofiles_genewise	CDS	4557435	4557722	.	+	.	phase "."; gene_id "GPx.2.selenocysteine"; transcript_id "GPx.2.selenocysteine"; Reference "GPx.2.selenocysteine.pogona_vitticeps.GCF_900067755_1_pvi1_1_genomic";
NW_018150699.1	selenoprofiles_genewise	CDS	4559972	4560313	.	+	.	phase "."; gene_id "GPx.2.selenocysteine"; transcript_id "GPx.2.selenocysteine"; Reference "GPx.2.selenocysteine.pogona_vitticeps.GCF_900067755_1_pvi1_1_genomic";
NW_018150699.1	selenoprofiles_secposition	Selenocysteine	4557615	4557617	.	+	.	phase "."; gene_id "Sec1:GPx.2.selenocysteine"; transcript_id "Sec1:GPx.2.selenocysteine"; Reference "GPx.2.selenocysteine.pogona_vitticeps.GCF_900067755_1_pvi1_1_genomic";
NW_018151117.1	selenoprofiles_genewise	CDS	1089793	1090014	.	+	.	phase "."; gene_id "GPx.3.selenocysteine"; transcript_id "GPx.3.selenocysteine"; Reference "GPx.3.selenocysteine.pogona_vitticeps.GCF_900067755_1_pvi1_1_genomic";
NW_018151117.1	selenoprofiles_genewise	CDS	1093606	1093956	.	+	.	phase "."; gene_id "GPx.3.selenocysteine"; transcript_id "GPx.3.selenocysteine"; Reference "GPx.3.selenocysteine.pogona_vitticeps.GCF_900067755_1_pvi1_1_genomic";
NW_018151117.1	selenoprofiles_secposition	Selenocysteine	1089910	1089912	.	+	.	phase "."; gene_id "Sec1:GPx.3.selenocysteine"; transcript_id "Sec1:GPx.3.selenocysteine"; Reference "GPx.3.selenocysteine.pogona_vitticeps.GCF_900067755_1_pvi1_1_genomic";
NW_018151268.1	selenoprofiles_genewise	CDS	154843	155002	.	+	.	phase "."; gene_id "GPx.10.selenocysteine"; transcript_id "GPx.10.selenocysteine"; Reference "GPx.10.selenocysteine.pogona_vitticeps.GCF_900067755_1_pvi1_1_genomic";
NW_018151268.1	selenoprofiles_genewise	CDS	157311	157428	.	+	.	phase "."; gene_id "GPx.10.selenocysteine"; transcript_id "GPx.10.selenocysteine"; Reference "GPx.10.selenocysteine.pogona_vitticeps.GCF_900067755_1_pvi1_1_genomic";
NW_018151268.1	selenoprofiles_genewise	CDS	157903	158002	.	+	.	phase "."; gene_id "GPx.10.selenocysteine"; transcript_id "GPx.10.selenocysteine"; Reference "GPx.10.selenocysteine.pogona_vitticeps.GCF_900067755_1_pvi1_1_genomic";
NW_018151268.1	selenoprofiles_genewise	CDS	159244	159456	.	+	.	phase "."; gene_id "GPx.10.selenocysteine"; transcript_id "GPx.10.selenocysteine"; Reference "GPx.10.selenocysteine.pogona_vitticeps.GCF_900067755_1_pvi1_1_genomic";
NW_018151268.1	selenoprofiles_secposition	Selenocysteine	154978	154980	.	+	.	phase "."; gene_id "Sec1:GPx.10.selenocysteine"; transcript_id "Sec1:GPx.10.selenocysteine"; Reference "GPx.10.selenocysteine.pogona_vitticeps.GCF_900067755_1_pvi1_1_genomic";
NW_018150862.1	selenoprofiles_genewise	CDS	453519	453662	.	-	.	phase "."; gene_id "GPx.12.selenocysteine"; transcript_id "GPx.12.selenocysteine"; Reference "GPx.12.selenocysteine.pogona_vitticeps.GCF_900067755_1_pvi1_1_genomic";
NW_018150862.1	selenoprofiles_genewise	CDS	452302	452457	.	-	.	phase "."; gene_id "GPx.12.selenocysteine"; transcript_id "GPx.12.selenocysteine"; Reference "GPx.12.selenocysteine.pogona_vitticeps.GCF_900067755_1_pvi1_1_genomic";
NW_018150862.1	selenoprofiles_secposition	Selenocysteine	453624	453626	.	-	.	phase "."; gene_id "Sec1:GPx.12.selenocysteine"; transcript_id "Sec1:GPx.12.selenocysteine"; Reference "GPx.12.selenocysteine.pogona_vitticeps.GCF_900067755_1_pvi1_1_genomic";
NW_018150868.1	selenoprofiles_exonerate	CDS	131269	131436	.	-	.	phase "."; gene_id "Sel15.3.selenocysteine"; transcript_id "Sel15.3.selenocysteine"; Reference "Sel15.3.selenocysteine.pogona_vitticeps.GCF_900067755_1_pvi1_1_genomic";
NW_018150868.1	selenoprofiles_exonerate	CDS	113253	113316	.	-	.	phase "."; gene_id "Sel15.3.selenocysteine"; transcript_id "Sel15.3.selenocysteine"; Reference "Sel15.3.selenocysteine.pogona_vitticeps.GCF_900067755_1_pvi1_1_genomic";
NW_018150868.1	selenoprofiles_exonerate	CDS	107576	107625	.	-	.	phase "."; gene_id "Sel15.3.selenocysteine"; transcript_id "Sel15.3.selenocysteine"; Reference "Sel15.3.selenocysteine.pogona_vitticeps.GCF_900067755_1_pvi1_1_genomic";
NW_018150868.1	selenoprofiles_exonerate	CDS	105829	105960	.	-	.	phase "."; gene_id "Sel15.3.selenocysteine"; transcript_id "Sel15.3.selenocysteine"; Reference "Sel15.3.selenocysteine.pogona_vitticeps.GCF_900067755_1_pvi1_1_genomic";
NW_018150868.1	selenoprofiles_secposition	Selenocysteine	113281	113283	.	-	.	phase "."; gene_id "Sec1:Sel15.3.selenocysteine"; transcript_id "Sec1:Sel15.3.selenocysteine"; Reference "Sel15.3.selenocysteine.pogona_vitticeps.GCF_900067755_1_pvi1_1_genomic";
NW_018150844.1	selenoprofiles_genewise	CDS	930352	930479	.	+	.	phase "."; gene_id "SelH.3.selenocysteine"; transcript_id "SelH.3.selenocysteine"; Reference "SelH.3.selenocysteine.pogona_vitticeps.GCF_900067755_1_pvi1_1_genomic";
NW_018150844.1	selenoprofiles_genewise	CDS	931402	931547	.	+	.	phase "."; gene_id "SelH.3.selenocysteine"; transcript_id "SelH.3.selenocysteine"; Reference "SelH.3.selenocysteine.pogona_vitticeps.GCF_900067755_1_pvi1_1_genomic";
NW_018150844.1	selenoprofiles_genewise	CDS	933418	933518	.	+	.	phase "."; gene_id "SelH.3.selenocysteine"; transcript_id "SelH.3.selenocysteine"; Reference "SelH.3.selenocysteine.pogona_vitticeps.GCF_900067755_1_pvi1_1_genomic";
NW_018150844.1	selenoprofiles_secposition	Selenocysteine	931409	931411	.	+	.	phase "."; gene_id "Sec1:SelH.3.selenocysteine"; transcript_id "Sec1:SelH.3.selenocysteine"; Reference "SelH.3.selenocysteine.pogona_vitticeps.GCF_900067755_1_pvi1_1_genomic";
NW_018151560.1	selenoprofiles_genewise	CDS	208423	208479	.	-	.	phase "."; gene_id "SelI.6.selenocysteine"; transcript_id "SelI.6.selenocysteine"; Reference "SelI.6.selenocysteine.pogona_vitticeps.GCF_900067755_1_pvi1_1_genomic";
NW_018151560.1	selenoprofiles_genewise	CDS	175786	175854	.	-	.	phase "."; gene_id "SelI.6.selenocysteine"; transcript_id "SelI.6.selenocysteine"; Reference "SelI.6.selenocysteine.pogona_vitticeps.GCF_900067755_1_pvi1_1_genomic";
NW_018151560.1	selenoprofiles_genewise	CDS	175274	175382	.	-	.	phase "."; gene_id "SelI.6.selenocysteine"; transcript_id "SelI.6.selenocysteine"; Reference "SelI.6.selenocysteine.pogona_vitticeps.GCF_900067755_1_pvi1_1_genomic";
NW_018151560.1	selenoprofiles_genewise	CDS	173990	174064	.	-	.	phase "."; gene_id "SelI.6.selenocysteine"; transcript_id "SelI.6.selenocysteine"; Reference "SelI.6.selenocysteine.pogona_vitticeps.GCF_900067755_1_pvi1_1_genomic";
NW_018151560.1	selenoprofiles_genewise	CDS	172560	172822	.	-	.	phase "."; gene_id "SelI.6.selenocysteine"; transcript_id "SelI.6.selenocysteine"; Reference "SelI.6.selenocysteine.pogona_vitticeps.GCF_900067755_1_pvi1_1_genomic";
NW_018151560.1	selenoprofiles_genewise	CDS	170297	170405	.	-	.	phase "."; gene_id "SelI.6.selenocysteine"; transcript_id "SelI.6.selenocysteine"; Reference "SelI.6.selenocysteine.pogona_vitticeps.GCF_900067755_1_pvi1_1_genomic";
NW_018151560.1	selenoprofiles_genewise	CDS	167347	167395	.	-	.	phase "."; gene_id "SelI.6.selenocysteine"; transcript_id "SelI.6.selenocysteine"; Reference "SelI.6.selenocysteine.pogona_vitticeps.GCF_900067755_1_pvi1_1_genomic";
NW_018151560.1	selenoprofiles_genewise	CDS	166795	166975	.	-	.	phase "."; gene_id "SelI.6.selenocysteine"; transcript_id "SelI.6.selenocysteine"; Reference "SelI.6.selenocysteine.pogona_vitticeps.GCF_900067755_1_pvi1_1_genomic";
NW_018151560.1	selenoprofiles_genewise	CDS	165586	165768	.	-	.	phase "."; gene_id "SelI.6.selenocysteine"; transcript_id "SelI.6.selenocysteine"; Reference "SelI.6.selenocysteine.pogona_vitticeps.GCF_900067755_1_pvi1_1_genomic";
NW_018151560.1	selenoprofiles_genewise	CDS	164218	164325	.	-	.	phase "."; gene_id "SelI.6.selenocysteine"; transcript_id "SelI.6.selenocysteine"; Reference "SelI.6.selenocysteine.pogona_vitticeps.GCF_900067755_1_pvi1_1_genomic";
NW_018151560.1	selenoprofiles_secposition	Selenocysteine	164260	164262	.	-	.	phase "."; gene_id "Sec1:SelI.6.selenocysteine"; transcript_id "Sec1:SelI.6.selenocysteine"; Reference "SelI.6.selenocysteine.pogona_vitticeps.GCF_900067755_1_pvi1_1_genomic";
NW_018150705.1	selenoprofiles_exonerate	CDS	1863270	1863288	.	-	.	phase "."; gene_id "SelK.2.selenocysteine"; transcript_id "SelK.2.selenocysteine"; Reference "SelK.2.selenocysteine.pogona_vitticeps.GCF_900067755_1_pvi1_1_genomic";
NW_018150705.1	selenoprofiles_exonerate	CDS	1860794	1860884	.	-	.	phase "."; gene_id "SelK.2.selenocysteine"; transcript_id "SelK.2.selenocysteine"; Reference "SelK.2.selenocysteine.pogona_vitticeps.GCF_900067755_1_pvi1_1_genomic";
NW_018150705.1	selenoprofiles_exonerate	CDS	1859256	1859333	.	-	.	phase "."; gene_id "SelK.2.selenocysteine"; transcript_id "SelK.2.selenocysteine"; Reference "SelK.2.selenocysteine.pogona_vitticeps.GCF_900067755_1_pvi1_1_genomic";
NW_018150705.1	selenoprofiles_exonerate	CDS	1858183	1858276	.	-	.	phase "."; gene_id "SelK.2.selenocysteine"; transcript_id "SelK.2.selenocysteine"; Reference "SelK.2.selenocysteine.pogona_vitticeps.GCF_900067755_1_pvi1_1_genomic";
NW_018150705.1	selenoprofiles_secposition	Selenocysteine	1858192	1858194	.	-	.	phase "."; gene_id "Sec1:SelK.2.selenocysteine"; transcript_id "Sec1:SelK.2.selenocysteine"; Reference "SelK.2.selenocysteine.pogona_vitticeps.GCF_900067755_1_pvi1_1_genomic";
NW_018150971.1	selenoprofiles_exonerate	CDS	31884	31989	.	+	.	phase "."; gene_id "SelM.1.selenocysteine"; transcript_id "SelM.1.selenocysteine"; Reference "SelM.1.selenocysteine.pogona_vitticeps.GCF_900067755_1_pvi1_1_genomic";
NW_018150971.1	selenoprofiles_exonerate	CDS	158890	158933	.	+	.	phase "."; gene_id "SelM.1.selenocysteine"; transcript_id "SelM.1.selenocysteine"; Reference "SelM.1.selenocysteine.pogona_vitticeps.GCF_900067755_1_pvi1_1_genomic";
NW_018150971.1	selenoprofiles_exonerate	CDS	160948	160982	.	+	.	phase "."; gene_id "SelM.1.selenocysteine"; transcript_id "SelM.1.selenocysteine"; Reference "SelM.1.selenocysteine.pogona_vitticeps.GCF_900067755_1_pvi1_1_genomic";
NW_018150971.1	selenoprofiles_exonerate	CDS	162051	162129	.	+	.	phase "."; gene_id "SelM.1.selenocysteine"; transcript_id "SelM.1.selenocysteine"; Reference "SelM.1.selenocysteine.pogona_vitticeps.GCF_900067755_1_pvi1_1_genomic";
NW_018150971.1	selenoprofiles_exonerate	CDS	162413	162610	.	+	.	phase "."; gene_id "SelM.1.selenocysteine"; transcript_id "SelM.1.selenocysteine"; Reference "SelM.1.selenocysteine.pogona_vitticeps.GCF_900067755_1_pvi1_1_genomic";
NW_018150971.1	selenoprofiles_secposition	Selenocysteine	158910	158912	.	+	.	phase "."; gene_id "Sec1:SelM.1.selenocysteine"; transcript_id "Sec1:SelM.1.selenocysteine"; Reference "SelM.1.selenocysteine.pogona_vitticeps.GCF_900067755_1_pvi1_1_genomic";
NW_018151038.1	selenoprofiles_genewise	CDS	1211307	1211427	.	+	.	phase "."; gene_id "SelN.10.selenocysteine"; transcript_id "SelN.10.selenocysteine"; Reference "SelN.10.selenocysteine.pogona_vitticeps.GCF_900067755_1_pvi1_1_genomic";
NW_018151038.1	selenoprofiles_genewise	CDS	1217821	1217951	.	+	.	phase "."; gene_id "SelN.10.selenocysteine"; transcript_id "SelN.10.selenocysteine"; Reference "SelN.10.selenocysteine.pogona_vitticeps.GCF_900067755_1_pvi1_1_genomic";
NW_018151038.1	selenoprofiles_genewise	CDS	1218970	1219182	.	+	.	phase "."; gene_id "SelN.10.selenocysteine"; transcript_id "SelN.10.selenocysteine"; Reference "SelN.10.selenocysteine.pogona_vitticeps.GCF_900067755_1_pvi1_1_genomic";
NW_018151038.1	selenoprofiles_genewise	CDS	1219578	1219702	.	+	.	phase "."; gene_id "SelN.10.selenocysteine"; transcript_id "SelN.10.selenocysteine"; Reference "SelN.10.selenocysteine.pogona_vitticeps.GCF_900067755_1_pvi1_1_genomic";
NW_018151038.1	selenoprofiles_genewise	CDS	1220304	1220441	.	+	.	phase "."; gene_id "SelN.10.selenocysteine"; transcript_id "SelN.10.selenocysteine"; Reference "SelN.10.selenocysteine.pogona_vitticeps.GCF_900067755_1_pvi1_1_genomic";
NW_018151038.1	selenoprofiles_genewise	CDS	1221208	1221289	.	+	.	phase "."; gene_id "SelN.10.selenocysteine"; transcript_id "SelN.10.selenocysteine"; Reference "SelN.10.selenocysteine.pogona_vitticeps.GCF_900067755_1_pvi1_1_genomic";
NW_018151038.1	selenoprofiles_genewise	CDS	1221412	1221594	.	+	.	phase "."; gene_id "SelN.10.selenocysteine"; transcript_id "SelN.10.selenocysteine"; Reference "SelN.10.selenocysteine.pogona_vitticeps.GCF_900067755_1_pvi1_1_genomic";
NW_018151038.1	selenoprofiles_genewise	CDS	1223102	1223207	.	+	.	phase "."; gene_id "SelN.10.selenocysteine"; transcript_id "SelN.10.selenocysteine"; Reference "SelN.10.selenocysteine.pogona_vitticeps.GCF_900067755_1_pvi1_1_genomic";
NW_018151038.1	selenoprofiles_genewise	CDS	1224092	1224204	.	+	.	phase "."; gene_id "SelN.10.selenocysteine"; transcript_id "SelN.10.selenocysteine"; Reference "SelN.10.selenocysteine.pogona_vitticeps.GCF_900067755_1_pvi1_1_genomic";
NW_018151038.1	selenoprofiles_genewise	CDS	1226253	1226354	.	+	.	phase "."; gene_id "SelN.10.selenocysteine"; transcript_id "SelN.10.selenocysteine"; Reference "SelN.10.selenocysteine.pogona_vitticeps.GCF_900067755_1_pvi1_1_genomic";
NW_018151038.1	selenoprofiles_genewise	CDS	1227032	1227202	.	+	.	phase "."; gene_id "SelN.10.selenocysteine"; transcript_id "SelN.10.selenocysteine"; Reference "SelN.10.selenocysteine.pogona_vitticeps.GCF_900067755_1_pvi1_1_genomic";
NW_018151038.1	selenoprofiles_secposition	Selenocysteine	1223204	1223206	.	+	.	phase "."; gene_id "Sec1:SelN.10.selenocysteine"; transcript_id "Sec1:SelN.10.selenocysteine"; Reference "SelN.10.selenocysteine.pogona_vitticeps.GCF_900067755_1_pvi1_1_genomic";
NW_018151442.1	selenoprofiles_genewise	CDS	272302	272876	.	+	.	phase "."; gene_id "SelO.8.selenocysteine"; transcript_id "SelO.8.selenocysteine"; Reference "SelO.8.selenocysteine.pogona_vitticeps.GCF_900067755_1_pvi1_1_genomic";
NW_018151442.1	selenoprofiles_genewise	CDS	274375	274578	.	+	.	phase "."; gene_id "SelO.8.selenocysteine"; transcript_id "SelO.8.selenocysteine"; Reference "SelO.8.selenocysteine.pogona_vitticeps.GCF_900067755_1_pvi1_1_genomic";
NW_018151442.1	selenoprofiles_genewise	CDS	275025	275205	.	+	.	phase "."; gene_id "SelO.8.selenocysteine"; transcript_id "SelO.8.selenocysteine"; Reference "SelO.8.selenocysteine.pogona_vitticeps.GCF_900067755_1_pvi1_1_genomic";
NW_018151442.1	selenoprofiles_genewise	CDS	278954	279084	.	+	.	phase "."; gene_id "SelO.8.selenocysteine"; transcript_id "SelO.8.selenocysteine"; Reference "SelO.8.selenocysteine.pogona_vitticeps.GCF_900067755_1_pvi1_1_genomic";
NW_018151442.1	selenoprofiles_genewise	CDS	279770	280050	.	+	.	phase "."; gene_id "SelO.8.selenocysteine"; transcript_id "SelO.8.selenocysteine"; Reference "SelO.8.selenocysteine.pogona_vitticeps.GCF_900067755_1_pvi1_1_genomic";
NW_018151442.1	selenoprofiles_genewise	CDS	280230	280380	.	+	.	phase "."; gene_id "SelO.8.selenocysteine"; transcript_id "SelO.8.selenocysteine"; Reference "SelO.8.selenocysteine.pogona_vitticeps.GCF_900067755_1_pvi1_1_genomic";
NW_018151442.1	selenoprofiles_genewise	CDS	280825	281010	.	+	.	phase "."; gene_id "SelO.8.selenocysteine"; transcript_id "SelO.8.selenocysteine"; Reference "SelO.8.selenocysteine.pogona_vitticeps.GCF_900067755_1_pvi1_1_genomic";
NW_018151442.1	selenoprofiles_genewise	CDS	281564	281720	.	+	.	phase "."; gene_id "SelO.8.selenocysteine"; transcript_id "SelO.8.selenocysteine"; Reference "SelO.8.selenocysteine.pogona_vitticeps.GCF_900067755_1_pvi1_1_genomic";
NW_018151442.1	selenoprofiles_genewise	CDS	281912	282106	.	+	.	phase "."; gene_id "SelO.8.selenocysteine"; transcript_id "SelO.8.selenocysteine"; Reference "SelO.8.selenocysteine.pogona_vitticeps.GCF_900067755_1_pvi1_1_genomic";
NW_018151442.1	selenoprofiles_secposition	Selenocysteine	282095	282097	.	+	.	phase "."; gene_id "Sec1:SelO.8.selenocysteine"; transcript_id "Sec1:SelO.8.selenocysteine"; Reference "SelO.8.selenocysteine.pogona_vitticeps.GCF_900067755_1_pvi1_1_genomic";
NW_018150744.1	selenoprofiles_exonerate	CDS	3789864	3790066	.	+	.	phase "."; gene_id "SelP.1.selenocysteine"; transcript_id "SelP.1.selenocysteine"; Reference "SelP.1.selenocysteine.pogona_vitticeps.GCF_900067755_1_pvi1_1_genomic";
NW_018150744.1	selenoprofiles_exonerate	CDS	3791926	3792138	.	+	.	phase "."; gene_id "SelP.1.selenocysteine"; transcript_id "SelP.1.selenocysteine"; Reference "SelP.1.selenocysteine.pogona_vitticeps.GCF_900067755_1_pvi1_1_genomic";
NW_018150744.1	selenoprofiles_exonerate	CDS	3793375	3793492	.	+	.	phase "."; gene_id "SelP.1.selenocysteine"; transcript_id "SelP.1.selenocysteine"; Reference "SelP.1.selenocysteine.pogona_vitticeps.GCF_900067755_1_pvi1_1_genomic";
NW_018150744.1	selenoprofiles_exonerate	CDS	3793994	3794209	.	+	.	phase "."; gene_id "SelP.1.selenocysteine"; transcript_id "SelP.1.selenocysteine"; Reference "SelP.1.selenocysteine.pogona_vitticeps.GCF_900067755_1_pvi1_1_genomic";
NW_018150744.1	selenoprofiles_secposition	Selenocysteine	3790038	3790040	.	+	.	phase "."; gene_id "Sec1:SelP.1.selenocysteine"; transcript_id "Sec1:SelP.1.selenocysteine"; Reference "SelP.1.selenocysteine.pogona_vitticeps.GCF_900067755_1_pvi1_1_genomic";
NW_018150741.1	selenoprofiles_genewise	CDS	2988338	2988552	.	-	.	phase "."; gene_id "SelP.5.selenocysteine"; transcript_id "SelP.5.selenocysteine"; Reference "SelP.5.selenocysteine.pogona_vitticeps.GCF_900067755_1_pvi1_1_genomic";
NW_018150741.1	selenoprofiles_genewise	CDS	2986042	2986254	.	-	.	phase "."; gene_id "SelP.5.selenocysteine"; transcript_id "SelP.5.selenocysteine"; Reference "SelP.5.selenocysteine.pogona_vitticeps.GCF_900067755_1_pvi1_1_genomic";
NW_018150741.1	selenoprofiles_genewise	CDS	2984313	2984451	.	-	.	phase "."; gene_id "SelP.5.selenocysteine"; transcript_id "SelP.5.selenocysteine"; Reference "SelP.5.selenocysteine.pogona_vitticeps.GCF_900067755_1_pvi1_1_genomic";
NW_018150741.1	selenoprofiles_genewise	CDS	2982709	2982954	.	-	.	phase "."; gene_id "SelP.5.selenocysteine"; transcript_id "SelP.5.selenocysteine"; Reference "SelP.5.selenocysteine.pogona_vitticeps.GCF_900067755_1_pvi1_1_genomic";
NW_018150741.1	selenoprofiles_secposition	Selenocysteine	2988364	2988366	.	-	.	phase "."; gene_id "Sec1:SelP.5.selenocysteine"; transcript_id "Sec1:SelP.5.selenocysteine"; Reference "SelP.5.selenocysteine.pogona_vitticeps.GCF_900067755_1_pvi1_1_genomic";
NW_018151543.1	selenoprofiles_genewise	CDS	274697	274843	.	+	.	phase "."; gene_id "SelR.1.selenocysteine"; transcript_id "SelR.1.selenocysteine"; Reference "SelR.1.selenocysteine.pogona_vitticeps.GCF_900067755_1_pvi1_1_genomic";
NW_018151543.1	selenoprofiles_genewise	CDS	276031	276222	.	+	.	phase "."; gene_id "SelR.1.selenocysteine"; transcript_id "SelR.1.selenocysteine"; Reference "SelR.1.selenocysteine.pogona_vitticeps.GCF_900067755_1_pvi1_1_genomic";
NW_018151543.1	selenoprofiles_secposition	Selenocysteine	276109	276111	.	+	.	phase "."; gene_id "Sec1:SelR.1.selenocysteine"; transcript_id "Sec1:SelR.1.selenocysteine"; Reference "SelR.1.selenocysteine.pogona_vitticeps.GCF_900067755_1_pvi1_1_genomic";
NW_018150730.1	selenoprofiles_exonerate	CDS	2447987	2448242	.	+	.	phase "."; gene_id "SelS.3.selenocysteine"; transcript_id "SelS.3.selenocysteine"; Reference "SelS.3.selenocysteine.pogona_vitticeps.GCF_900067755_1_pvi1_1_genomic";
NW_018150730.1	selenoprofiles_exonerate	CDS	2449510	2449616	.	+	.	phase "."; gene_id "SelS.3.selenocysteine"; transcript_id "SelS.3.selenocysteine"; Reference "SelS.3.selenocysteine.pogona_vitticeps.GCF_900067755_1_pvi1_1_genomic";
NW_018150730.1	selenoprofiles_exonerate	CDS	2451048	2451137	.	+	.	phase "."; gene_id "SelS.3.selenocysteine"; transcript_id "SelS.3.selenocysteine"; Reference "SelS.3.selenocysteine.pogona_vitticeps.GCF_900067755_1_pvi1_1_genomic";
NW_018150730.1	selenoprofiles_exonerate	CDS	2451743	2451898	.	+	.	phase "."; gene_id "SelS.3.selenocysteine"; transcript_id "SelS.3.selenocysteine"; Reference "SelS.3.selenocysteine.pogona_vitticeps.GCF_900067755_1_pvi1_1_genomic";
NW_018150730.1	selenoprofiles_secposition	Selenocysteine	2451890	2451892	.	+	.	phase "."; gene_id "Sec1:SelS.3.selenocysteine"; transcript_id "Sec1:SelS.3.selenocysteine"; Reference "SelS.3.selenocysteine.pogona_vitticeps.GCF_900067755_1_pvi1_1_genomic";
NW_018151013.1	selenoprofiles_genewise	CDS	1495885	1496062	.	+	.	phase "."; gene_id "SelU.8.selenocysteine"; transcript_id "SelU.8.selenocysteine"; Reference "SelU.8.selenocysteine.pogona_vitticeps.GCF_900067755_1_pvi1_1_genomic";
NW_018151013.1	selenoprofiles_genewise	CDS	1496493	1496587	.	+	.	phase "."; gene_id "SelU.8.selenocysteine"; transcript_id "SelU.8.selenocysteine"; Reference "SelU.8.selenocysteine.pogona_vitticeps.GCF_900067755_1_pvi1_1_genomic";
NW_018151013.1	selenoprofiles_genewise	CDS	1498250	1498390	.	+	.	phase "."; gene_id "SelU.8.selenocysteine"; transcript_id "SelU.8.selenocysteine"; Reference "SelU.8.selenocysteine.pogona_vitticeps.GCF_900067755_1_pvi1_1_genomic";
NW_018151013.1	selenoprofiles_genewise	CDS	1501156	1501320	.	+	.	phase "."; gene_id "SelU.8.selenocysteine"; transcript_id "SelU.8.selenocysteine"; Reference "SelU.8.selenocysteine.pogona_vitticeps.GCF_900067755_1_pvi1_1_genomic";
NW_018151013.1	selenoprofiles_genewise	CDS	1503247	1503357	.	+	.	phase "."; gene_id "SelU.8.selenocysteine"; transcript_id "SelU.8.selenocysteine"; Reference "SelU.8.selenocysteine.pogona_vitticeps.GCF_900067755_1_pvi1_1_genomic";
NW_018151013.1	selenoprofiles_secposition	Selenocysteine	1496570	1496572	.	+	.	phase "."; gene_id "Sec1:SelU.8.selenocysteine"; transcript_id "Sec1:SelU.8.selenocysteine"; Reference "SelU.8.selenocysteine.pogona_vitticeps.GCF_900067755_1_pvi1_1_genomic";
NW_018151067.1	selenoprofiles_genewise	CDS	1005558	1005665	.	+	.	phase "."; gene_id "TR.2.selenocysteine"; transcript_id "TR.2.selenocysteine"; Reference "TR.2.selenocysteine.pogona_vitticeps.GCF_900067755_1_pvi1_1_genomic";
NW_018151067.1	selenoprofiles_genewise	CDS	1012550	1012622	.	+	.	phase "."; gene_id "TR.2.selenocysteine"; transcript_id "TR.2.selenocysteine"; Reference "TR.2.selenocysteine.pogona_vitticeps.GCF_900067755_1_pvi1_1_genomic";
NW_018151067.1	selenoprofiles_genewise	CDS	1014460	1014579	.	+	.	phase "."; gene_id "TR.2.selenocysteine"; transcript_id "TR.2.selenocysteine"; Reference "TR.2.selenocysteine.pogona_vitticeps.GCF_900067755_1_pvi1_1_genomic";
NW_018151067.1	selenoprofiles_genewise	CDS	1015454	1015599	.	+	.	phase "."; gene_id "TR.2.selenocysteine"; transcript_id "TR.2.selenocysteine"; Reference "TR.2.selenocysteine.pogona_vitticeps.GCF_900067755_1_pvi1_1_genomic";
NW_018151067.1	selenoprofiles_genewise	CDS	1017406	1017521	.	+	.	phase "."; gene_id "TR.2.selenocysteine"; transcript_id "TR.2.selenocysteine"; Reference "TR.2.selenocysteine.pogona_vitticeps.GCF_900067755_1_pvi1_1_genomic";
NW_018151067.1	selenoprofiles_genewise	CDS	1018507	1018732	.	+	.	phase "."; gene_id "TR.2.selenocysteine"; transcript_id "TR.2.selenocysteine"; Reference "TR.2.selenocysteine.pogona_vitticeps.GCF_900067755_1_pvi1_1_genomic";
NW_018151067.1	selenoprofiles_genewise	CDS	1020826	1020918	.	+	.	phase "."; gene_id "TR.2.selenocysteine"; transcript_id "TR.2.selenocysteine"; Reference "TR.2.selenocysteine.pogona_vitticeps.GCF_900067755_1_pvi1_1_genomic";
NW_018151067.1	selenoprofiles_genewise	CDS	1022538	1022614	.	+	.	phase "."; gene_id "TR.2.selenocysteine"; transcript_id "TR.2.selenocysteine"; Reference "TR.2.selenocysteine.pogona_vitticeps.GCF_900067755_1_pvi1_1_genomic";
NW_018151067.1	selenoprofiles_genewise	CDS	1024191	1024347	.	+	.	phase "."; gene_id "TR.2.selenocysteine"; transcript_id "TR.2.selenocysteine"; Reference "TR.2.selenocysteine.pogona_vitticeps.GCF_900067755_1_pvi1_1_genomic";
NW_018151067.1	selenoprofiles_genewise	CDS	1025394	1025501	.	+	.	phase "."; gene_id "TR.2.selenocysteine"; transcript_id "TR.2.selenocysteine"; Reference "TR.2.selenocysteine.pogona_vitticeps.GCF_900067755_1_pvi1_1_genomic";
NW_018151067.1	selenoprofiles_genewise	CDS	1027412	1027507	.	+	.	phase "."; gene_id "TR.2.selenocysteine"; transcript_id "TR.2.selenocysteine"; Reference "TR.2.selenocysteine.pogona_vitticeps.GCF_900067755_1_pvi1_1_genomic";
NW_018151067.1	selenoprofiles_genewise	CDS	1028967	1029101	.	+	.	phase "."; gene_id "TR.2.selenocysteine"; transcript_id "TR.2.selenocysteine"; Reference "TR.2.selenocysteine.pogona_vitticeps.GCF_900067755_1_pvi1_1_genomic";
NW_018151067.1	selenoprofiles_genewise	CDS	1033468	1033536	.	+	.	phase "."; gene_id "TR.2.selenocysteine"; transcript_id "TR.2.selenocysteine"; Reference "TR.2.selenocysteine.pogona_vitticeps.GCF_900067755_1_pvi1_1_genomic";
NW_018151067.1	selenoprofiles_secposition	Selenocysteine	1033528	1033530	.	+	.	phase "."; gene_id "Sec1:TR.2.selenocysteine"; transcript_id "Sec1:TR.2.selenocysteine"; Reference "TR.2.selenocysteine.pogona_vitticeps.GCF_900067755_1_pvi1_1_genomic";
NW_018151681.1	selenoprofiles_genewise	CDS	10993	11103	.	+	.	phase "."; gene_id "TR.20.selenocysteine"; transcript_id "TR.20.selenocysteine"; Reference "TR.20.selenocysteine.pogona_vitticeps.GCF_900067755_1_pvi1_1_genomic";
NW_018151681.1	selenoprofiles_genewise	CDS	12947	13066	.	+	.	phase "."; gene_id "TR.20.selenocysteine"; transcript_id "TR.20.selenocysteine"; Reference "TR.20.selenocysteine.pogona_vitticeps.GCF_900067755_1_pvi1_1_genomic";
NW_018151681.1	selenoprofiles_genewise	CDS	14413	14485	.	+	.	phase "."; gene_id "TR.20.selenocysteine"; transcript_id "TR.20.selenocysteine"; Reference "TR.20.selenocysteine.pogona_vitticeps.GCF_900067755_1_pvi1_1_genomic";
NW_018151681.1	selenoprofiles_genewise	CDS	16455	16574	.	+	.	phase "."; gene_id "TR.20.selenocysteine"; transcript_id "TR.20.selenocysteine"; Reference "TR.20.selenocysteine.pogona_vitticeps.GCF_900067755_1_pvi1_1_genomic";
NW_018151681.1	selenoprofiles_genewise	CDS	17021	17163	.	+	.	phase "."; gene_id "TR.20.selenocysteine"; transcript_id "TR.20.selenocysteine"; Reference "TR.20.selenocysteine.pogona_vitticeps.GCF_900067755_1_pvi1_1_genomic";
NW_018151681.1	selenoprofiles_genewise	CDS	19739	19854	.	+	.	phase "."; gene_id "TR.20.selenocysteine"; transcript_id "TR.20.selenocysteine"; Reference "TR.20.selenocysteine.pogona_vitticeps.GCF_900067755_1_pvi1_1_genomic";
NW_018151681.1	selenoprofiles_genewise	CDS	21674	21899	.	+	.	phase "."; gene_id "TR.20.selenocysteine"; transcript_id "TR.20.selenocysteine"; Reference "TR.20.selenocysteine.pogona_vitticeps.GCF_900067755_1_pvi1_1_genomic";
NW_018151681.1	selenoprofiles_genewise	CDS	22318	22410	.	+	.	phase "."; gene_id "TR.20.selenocysteine"; transcript_id "TR.20.selenocysteine"; Reference "TR.20.selenocysteine.pogona_vitticeps.GCF_900067755_1_pvi1_1_genomic";
NW_018151681.1	selenoprofiles_genewise	CDS	22696	22772	.	+	.	phase "."; gene_id "TR.20.selenocysteine"; transcript_id "TR.20.selenocysteine"; Reference "TR.20.selenocysteine.pogona_vitticeps.GCF_900067755_1_pvi1_1_genomic";
NW_018151681.1	selenoprofiles_genewise	CDS	24795	24951	.	+	.	phase "."; gene_id "TR.20.selenocysteine"; transcript_id "TR.20.selenocysteine"; Reference "TR.20.selenocysteine.pogona_vitticeps.GCF_900067755_1_pvi1_1_genomic";
NW_018151681.1	selenoprofiles_genewise	CDS	28854	28961	.	+	.	phase "."; gene_id "TR.20.selenocysteine"; transcript_id "TR.20.selenocysteine"; Reference "TR.20.selenocysteine.pogona_vitticeps.GCF_900067755_1_pvi1_1_genomic";
NW_018151681.1	selenoprofiles_genewise	CDS	29641	29736	.	+	.	phase "."; gene_id "TR.20.selenocysteine"; transcript_id "TR.20.selenocysteine"; Reference "TR.20.selenocysteine.pogona_vitticeps.GCF_900067755_1_pvi1_1_genomic";
NW_018151681.1	selenoprofiles_genewise	CDS	31146	31280	.	+	.	phase "."; gene_id "TR.20.selenocysteine"; transcript_id "TR.20.selenocysteine"; Reference "TR.20.selenocysteine.pogona_vitticeps.GCF_900067755_1_pvi1_1_genomic";
NW_018151681.1	selenoprofiles_genewise	CDS	33641	33709	.	+	.	phase "."; gene_id "TR.20.selenocysteine"; transcript_id "TR.20.selenocysteine"; Reference "TR.20.selenocysteine.pogona_vitticeps.GCF_900067755_1_pvi1_1_genomic";
NW_018151681.1	selenoprofiles_secposition	Selenocysteine	33701	33703	.	+	.	phase "."; gene_id "Sec1:TR.20.selenocysteine"; transcript_id "Sec1:TR.20.selenocysteine"; Reference "TR.20.selenocysteine.pogona_vitticeps.GCF_900067755_1_pvi1_1_genomic";
NW_018151097.1	selenoprofiles_genewise	CDS	544124	544205	.	+	.	phase "."; gene_id "TR.33.selenocysteine"; transcript_id "TR.33.selenocysteine"; Reference "TR.33.selenocysteine.pogona_vitticeps.GCF_900067755_1_pvi1_1_genomic";
NW_018151097.1	selenoprofiles_genewise	CDS	550332	550397	.	+	.	phase "."; gene_id "TR.33.selenocysteine"; transcript_id "TR.33.selenocysteine"; Reference "TR.33.selenocysteine.pogona_vitticeps.GCF_900067755_1_pvi1_1_genomic";
NW_018151097.1	selenoprofiles_genewise	CDS	551203	551259	.	+	.	phase "."; gene_id "TR.33.selenocysteine"; transcript_id "TR.33.selenocysteine"; Reference "TR.33.selenocysteine.pogona_vitticeps.GCF_900067755_1_pvi1_1_genomic";
NW_018151097.1	selenoprofiles_genewise	CDS	552217	552361	.	+	.	phase "."; gene_id "TR.33.selenocysteine"; transcript_id "TR.33.selenocysteine"; Reference "TR.33.selenocysteine.pogona_vitticeps.GCF_900067755_1_pvi1_1_genomic";
NW_018151097.1	selenoprofiles_genewise	CDS	553699	553773	.	+	.	phase "."; gene_id "TR.33.selenocysteine"; transcript_id "TR.33.selenocysteine"; Reference "TR.33.selenocysteine.pogona_vitticeps.GCF_900067755_1_pvi1_1_genomic";
NW_018151097.1	selenoprofiles_genewise	CDS	556047	556125	.	+	.	phase "."; gene_id "TR.33.selenocysteine"; transcript_id "TR.33.selenocysteine"; Reference "TR.33.selenocysteine.pogona_vitticeps.GCF_900067755_1_pvi1_1_genomic";
NW_018151097.1	selenoprofiles_genewise	CDS	558037	558099	.	+	.	phase "."; gene_id "TR.33.selenocysteine"; transcript_id "TR.33.selenocysteine"; Reference "TR.33.selenocysteine.pogona_vitticeps.GCF_900067755_1_pvi1_1_genomic";
NW_018151097.1	selenoprofiles_genewise	CDS	558583	558651	.	+	.	phase "."; gene_id "TR.33.selenocysteine"; transcript_id "TR.33.selenocysteine"; Reference "TR.33.selenocysteine.pogona_vitticeps.GCF_900067755_1_pvi1_1_genomic";
NW_018151097.1	selenoprofiles_genewise	CDS	568140	568247	.	+	.	phase "."; gene_id "TR.33.selenocysteine"; transcript_id "TR.33.selenocysteine"; Reference "TR.33.selenocysteine.pogona_vitticeps.GCF_900067755_1_pvi1_1_genomic";
NW_018151097.1	selenoprofiles_genewise	CDS	570727	570901	.	+	.	phase "."; gene_id "TR.33.selenocysteine"; transcript_id "TR.33.selenocysteine"; Reference "TR.33.selenocysteine.pogona_vitticeps.GCF_900067755_1_pvi1_1_genomic";
NW_018151097.1	selenoprofiles_genewise	CDS	580830	580966	.	+	.	phase "."; gene_id "TR.33.selenocysteine"; transcript_id "TR.33.selenocysteine"; Reference "TR.33.selenocysteine.pogona_vitticeps.GCF_900067755_1_pvi1_1_genomic";
NW_018151097.1	selenoprofiles_genewise	CDS	584122	584217	.	+	.	phase "."; gene_id "TR.33.selenocysteine"; transcript_id "TR.33.selenocysteine"; Reference "TR.33.selenocysteine.pogona_vitticeps.GCF_900067755_1_pvi1_1_genomic";
NW_018151097.1	selenoprofiles_genewise	CDS	586120	586212	.	+	.	phase "."; gene_id "TR.33.selenocysteine"; transcript_id "TR.33.selenocysteine"; Reference "TR.33.selenocysteine.pogona_vitticeps.GCF_900067755_1_pvi1_1_genomic";
NW_018151097.1	selenoprofiles_genewise	CDS	586746	586817	.	+	.	phase "."; gene_id "TR.33.selenocysteine"; transcript_id "TR.33.selenocysteine"; Reference "TR.33.selenocysteine.pogona_vitticeps.GCF_900067755_1_pvi1_1_genomic";
NW_018151097.1	selenoprofiles_genewise	CDS	589299	589396	.	+	.	phase "."; gene_id "TR.33.selenocysteine"; transcript_id "TR.33.selenocysteine"; Reference "TR.33.selenocysteine.pogona_vitticeps.GCF_900067755_1_pvi1_1_genomic";
NW_018151097.1	selenoprofiles_genewise	CDS	593238	593367	.	+	.	phase "."; gene_id "TR.33.selenocysteine"; transcript_id "TR.33.selenocysteine"; Reference "TR.33.selenocysteine.pogona_vitticeps.GCF_900067755_1_pvi1_1_genomic";
NW_018151097.1	selenoprofiles_secposition	Selenocysteine	593359	593361	.	+	.	phase "."; gene_id "Sec1:TR.33.selenocysteine"; transcript_id "Sec1:TR.33.selenocysteine"; Reference "TR.33.selenocysteine.pogona_vitticeps.GCF_900067755_1_pvi1_1_genomic";
NW_018150732.1	selenoprofiles_genewise	CDS	2390177	2390313	.	+	.	phase "."; gene_id "SelT.2.selenocysteine"; transcript_id "SelT.2.selenocysteine"; Reference "SelT.2.selenocysteine.pogona_vitticeps.GCF_900067755_1_pvi1_1_genomic";
NW_018150732.1	selenoprofiles_genewise	CDS	2394637	2394747	.	+	.	phase "."; gene_id "SelT.2.selenocysteine"; transcript_id "SelT.2.selenocysteine"; Reference "SelT.2.selenocysteine.pogona_vitticeps.GCF_900067755_1_pvi1_1_genomic";
NW_018150732.1	selenoprofiles_genewise	CDS	2396647	2396773	.	+	.	phase "."; gene_id "SelT.2.selenocysteine"; transcript_id "SelT.2.selenocysteine"; Reference "SelT.2.selenocysteine.pogona_vitticeps.GCF_900067755_1_pvi1_1_genomic";
NW_018150732.1	selenoprofiles_genewise	CDS	2398454	2398541	.	+	.	phase "."; gene_id "SelT.2.selenocysteine"; transcript_id "SelT.2.selenocysteine"; Reference "SelT.2.selenocysteine.pogona_vitticeps.GCF_900067755_1_pvi1_1_genomic";
NW_018150732.1	selenoprofiles_genewise	CDS	2399096	2399220	.	+	.	phase "."; gene_id "SelT.2.selenocysteine"; transcript_id "SelT.2.selenocysteine"; Reference "SelT.2.selenocysteine.pogona_vitticeps.GCF_900067755_1_pvi1_1_genomic";
NW_018150732.1	selenoprofiles_secposition	Selenocysteine	2394644	2394646	.	+	.	phase "."; gene_id "Sec1:SelT.2.selenocysteine"; transcript_id "Sec1:SelT.2.selenocysteine"; Reference "SelT.2.selenocysteine.pogona_vitticeps.GCF_900067755_1_pvi1_1_genomic";
NW_018150949.1	selenoprofiles_genewise	CDS	237996	238193	.	-	.	phase "."; gene_id "SelW.3.selenocysteine"; transcript_id "SelW.3.selenocysteine"; Reference "SelW.3.selenocysteine.pogona_vitticeps.GCF_900067755_1_pvi1_1_genomic";
NW_018150949.1	selenoprofiles_secposition	Selenocysteine	238086	238088	.	-	.	phase "."; gene_id "Sec2:SelW.3.selenocysteine"; transcript_id "Sec2:SelW.3.selenocysteine"; Reference "SelW.3.selenocysteine.pogona_vitticeps.GCF_900067755_1_pvi1_1_genomic";
NC_087264.1	selenoprofiles_genewise	CDS	12303286	12304110	.	-	.	phase "."; gene_id "DI.1.selenocysteine"; transcript_id "DI.1.selenocysteine"; Reference "DI.1.selenocysteine.pogoniulus_pusillus.GCF_015220805_1_bPogPus1_pri_genomic";
NC_087264.1	selenoprofiles_secposition	Selenocysteine	12303697	12303699	.	-	.	phase "."; gene_id "Sec1:DI.1.selenocysteine"; transcript_id "Sec1:DI.1.selenocysteine"; Reference "DI.1.selenocysteine.pogoniulus_pusillus.GCF_015220805_1_bPogPus1_pri_genomic";
NC_087264.1	selenoprofiles_genewise	CDS	43980022	43980243	.	-	.	phase "."; gene_id "DI.3.selenocysteine"; transcript_id "DI.3.selenocysteine"; Reference "DI.3.selenocysteine.pogoniulus_pusillus.GCF_015220805_1_bPogPus1_pri_genomic";
NC_087264.1	selenoprofiles_genewise	CDS	43968138	43968710	.	-	.	phase "."; gene_id "DI.3.selenocysteine"; transcript_id "DI.3.selenocysteine"; Reference "DI.3.selenocysteine.pogoniulus_pusillus.GCF_015220805_1_bPogPus1_pri_genomic";
NC_087264.1	selenoprofiles_secposition	Selenocysteine	43968537	43968539	.	-	.	phase "."; gene_id "Sec1:DI.3.selenocysteine"; transcript_id "Sec1:DI.3.selenocysteine"; Reference "DI.3.selenocysteine.pogoniulus_pusillus.GCF_015220805_1_bPogPus1_pri_genomic";
NC_087271.1	selenoprofiles_genewise	CDS	350222	350552	.	+	.	phase "."; gene_id "DI.5.selenocysteine"; transcript_id "DI.5.selenocysteine"; Reference "DI.5.selenocysteine.pogoniulus_pusillus.GCF_015220805_1_bPogPus1_pri_genomic";
NC_087271.1	selenoprofiles_genewise	CDS	351973	352116	.	+	.	phase "."; gene_id "DI.5.selenocysteine"; transcript_id "DI.5.selenocysteine"; Reference "DI.5.selenocysteine.pogoniulus_pusillus.GCF_015220805_1_bPogPus1_pri_genomic";
NC_087271.1	selenoprofiles_genewise	CDS	352638	352837	.	+	.	phase "."; gene_id "DI.5.selenocysteine"; transcript_id "DI.5.selenocysteine"; Reference "DI.5.selenocysteine.pogoniulus_pusillus.GCF_015220805_1_bPogPus1_pri_genomic";
NC_087271.1	selenoprofiles_genewise	CDS	353274	353339	.	+	.	phase "."; gene_id "DI.5.selenocysteine"; transcript_id "DI.5.selenocysteine"; Reference "DI.5.selenocysteine.pogoniulus_pusillus.GCF_015220805_1_bPogPus1_pri_genomic";
NC_087271.1	selenoprofiles_secposition	Selenocysteine	352011	352013	.	+	.	phase "."; gene_id "Sec1:DI.5.selenocysteine"; transcript_id "Sec1:DI.5.selenocysteine"; Reference "DI.5.selenocysteine.pogoniulus_pusillus.GCF_015220805_1_bPogPus1_pri_genomic";
NC_087279.1	selenoprofiles_exonerate	CDS	13869755	13870066	.	+	.	phase "."; gene_id "GPx.1.selenocysteine"; transcript_id "GPx.1.selenocysteine"; Reference "GPx.1.selenocysteine.pogoniulus_pusillus.GCF_015220805_1_bPogPus1_pri_genomic";
NC_087279.1	selenoprofiles_exonerate	CDS	13870175	13870540	.	+	.	phase "."; gene_id "GPx.1.selenocysteine"; transcript_id "GPx.1.selenocysteine"; Reference "GPx.1.selenocysteine.pogoniulus_pusillus.GCF_015220805_1_bPogPus1_pri_genomic";
NC_087279.1	selenoprofiles_secposition	Selenocysteine	13869959	13869961	.	+	.	phase "."; gene_id "Sec1:GPx.1.selenocysteine"; transcript_id "Sec1:GPx.1.selenocysteine"; Reference "GPx.1.selenocysteine.pogoniulus_pusillus.GCF_015220805_1_bPogPus1_pri_genomic";
NC_087287.1	selenoprofiles_genewise	CDS	8836029	8836253	.	-	.	phase "."; gene_id "GPx.3.selenocysteine"; transcript_id "GPx.3.selenocysteine"; Reference "GPx.3.selenocysteine.pogoniulus_pusillus.GCF_015220805_1_bPogPus1_pri_genomic";
NC_087287.1	selenoprofiles_genewise	CDS	8834048	8834398	.	-	.	phase "."; gene_id "GPx.3.selenocysteine"; transcript_id "GPx.3.selenocysteine"; Reference "GPx.3.selenocysteine.pogoniulus_pusillus.GCF_015220805_1_bPogPus1_pri_genomic";
NC_087287.1	selenoprofiles_secposition	Selenocysteine	8836131	8836133	.	-	.	phase "."; gene_id "Sec1:GPx.3.selenocysteine"; transcript_id "Sec1:GPx.3.selenocysteine"; Reference "GPx.3.selenocysteine.pogoniulus_pusillus.GCF_015220805_1_bPogPus1_pri_genomic";
NC_087285.1	selenoprofiles_exonerate	CDS	19095076	19095112	.	-	.	phase "."; gene_id "GPx.7.selenocysteine"; transcript_id "GPx.7.selenocysteine"; Reference "GPx.7.selenocysteine.pogoniulus_pusillus.GCF_015220805_1_bPogPus1_pri_genomic";
NC_087285.1	selenoprofiles_exonerate	CDS	18994902	18995057	.	-	.	phase "."; gene_id "GPx.7.selenocysteine"; transcript_id "GPx.7.selenocysteine"; Reference "GPx.7.selenocysteine.pogoniulus_pusillus.GCF_015220805_1_bPogPus1_pri_genomic";
NC_087285.1	selenoprofiles_exonerate	CDS	18994537	18994654	.	-	.	phase "."; gene_id "GPx.7.selenocysteine"; transcript_id "GPx.7.selenocysteine"; Reference "GPx.7.selenocysteine.pogoniulus_pusillus.GCF_015220805_1_bPogPus1_pri_genomic";
NC_087285.1	selenoprofiles_exonerate	CDS	18994009	18994108	.	-	.	phase "."; gene_id "GPx.7.selenocysteine"; transcript_id "GPx.7.selenocysteine"; Reference "GPx.7.selenocysteine.pogoniulus_pusillus.GCF_015220805_1_bPogPus1_pri_genomic";
NC_087285.1	selenoprofiles_exonerate	CDS	18993665	18993919	.	-	.	phase "."; gene_id "GPx.7.selenocysteine"; transcript_id "GPx.7.selenocysteine"; Reference "GPx.7.selenocysteine.pogoniulus_pusillus.GCF_015220805_1_bPogPus1_pri_genomic";
NC_087285.1	selenoprofiles_secposition	Selenocysteine	18994924	18994926	.	-	.	phase "."; gene_id "Sec1:GPx.7.selenocysteine"; transcript_id "Sec1:GPx.7.selenocysteine"; Reference "GPx.7.selenocysteine.pogoniulus_pusillus.GCF_015220805_1_bPogPus1_pri_genomic";
NC_087304.1	selenoprofiles_exonerate	CDS	6216516	6216662	.	+	.	phase "."; gene_id "GPx.13.selenocysteine"; transcript_id "GPx.13.selenocysteine"; Reference "GPx.13.selenocysteine.pogoniulus_pusillus.GCF_015220805_1_bPogPus1_pri_genomic";
NC_087304.1	selenoprofiles_exonerate	CDS	6216791	6216942	.	+	.	phase "."; gene_id "GPx.13.selenocysteine"; transcript_id "GPx.13.selenocysteine"; Reference "GPx.13.selenocysteine.pogoniulus_pusillus.GCF_015220805_1_bPogPus1_pri_genomic";
NC_087304.1	selenoprofiles_exonerate	CDS	6217046	6217070	.	+	.	phase "."; gene_id "GPx.13.selenocysteine"; transcript_id "GPx.13.selenocysteine"; Reference "GPx.13.selenocysteine.pogoniulus_pusillus.GCF_015220805_1_bPogPus1_pri_genomic";
NC_087304.1	selenoprofiles_exonerate	CDS	6243286	6243888	.	+	.	phase "."; gene_id "GPx.13.selenocysteine"; transcript_id "GPx.13.selenocysteine"; Reference "GPx.13.selenocysteine.pogoniulus_pusillus.GCF_015220805_1_bPogPus1_pri_genomic";
NC_087304.1	selenoprofiles_secposition	Selenocysteine	6216555	6216557	.	+	.	phase "."; gene_id "Sec1:GPx.13.selenocysteine"; transcript_id "Sec1:GPx.13.selenocysteine"; Reference "GPx.13.selenocysteine.pogoniulus_pusillus.GCF_015220805_1_bPogPus1_pri_genomic";
NC_087271.1	selenoprofiles_genewise	CDS	31201008	31201175	.	-	.	phase "."; gene_id "Sel15.2.selenocysteine"; transcript_id "Sel15.2.selenocysteine"; Reference "Sel15.2.selenocysteine.pogoniulus_pusillus.GCF_015220805_1_bPogPus1_pri_genomic";
NC_087271.1	selenoprofiles_genewise	CDS	31191473	31191536	.	-	.	phase "."; gene_id "Sel15.2.selenocysteine"; transcript_id "Sel15.2.selenocysteine"; Reference "Sel15.2.selenocysteine.pogoniulus_pusillus.GCF_015220805_1_bPogPus1_pri_genomic";
NC_087271.1	selenoprofiles_genewise	CDS	31181797	31181846	.	-	.	phase "."; gene_id "Sel15.2.selenocysteine"; transcript_id "Sel15.2.selenocysteine"; Reference "Sel15.2.selenocysteine.pogoniulus_pusillus.GCF_015220805_1_bPogPus1_pri_genomic";
NC_087271.1	selenoprofiles_genewise	CDS	31179393	31179524	.	-	.	phase "."; gene_id "Sel15.2.selenocysteine"; transcript_id "Sel15.2.selenocysteine"; Reference "Sel15.2.selenocysteine.pogoniulus_pusillus.GCF_015220805_1_bPogPus1_pri_genomic";
NC_087271.1	selenoprofiles_secposition	Selenocysteine	31191501	31191503	.	-	.	phase "."; gene_id "Sec1:Sel15.2.selenocysteine"; transcript_id "Sec1:Sel15.2.selenocysteine"; Reference "Sel15.2.selenocysteine.pogoniulus_pusillus.GCF_015220805_1_bPogPus1_pri_genomic";
NC_087287.1	selenoprofiles_blast	CDS	10083112	10083255	.	-	.	phase "."; gene_id "SelH.1.selenocysteine"; transcript_id "SelH.1.selenocysteine"; Reference "SelH.1.selenocysteine.pogoniulus_pusillus.GCF_015220805_1_bPogPus1_pri_genomic";
NC_087287.1	selenoprofiles_blast	CDS	10082878	10083024	.	-	.	phase "."; gene_id "SelH.1.selenocysteine"; transcript_id "SelH.1.selenocysteine"; Reference "SelH.1.selenocysteine.pogoniulus_pusillus.GCF_015220805_1_bPogPus1_pri_genomic";
NC_087287.1	selenoprofiles_blast	CDS	10082698	10082799	.	-	.	phase "."; gene_id "SelH.1.selenocysteine"; transcript_id "SelH.1.selenocysteine"; Reference "SelH.1.selenocysteine.pogoniulus_pusillus.GCF_015220805_1_bPogPus1_pri_genomic";
NC_087287.1	selenoprofiles_secposition	Selenocysteine	10083013	10083015	.	-	.	phase "."; gene_id "Sec1:SelH.1.selenocysteine"; transcript_id "Sec1:SelH.1.selenocysteine"; Reference "SelH.1.selenocysteine.pogoniulus_pusillus.GCF_015220805_1_bPogPus1_pri_genomic";
NC_087270.1	selenoprofiles_genewise	CDS	37318018	37318065	.	+	.	phase "."; gene_id "SelI.3.selenocysteine"; transcript_id "SelI.3.selenocysteine"; Reference "SelI.3.selenocysteine.pogoniulus_pusillus.GCF_015220805_1_bPogPus1_pri_genomic";
NC_087270.1	selenoprofiles_genewise	CDS	37339898	37339966	.	+	.	phase "."; gene_id "SelI.3.selenocysteine"; transcript_id "SelI.3.selenocysteine"; Reference "SelI.3.selenocysteine.pogoniulus_pusillus.GCF_015220805_1_bPogPus1_pri_genomic";
NC_087270.1	selenoprofiles_genewise	CDS	37340252	37340360	.	+	.	phase "."; gene_id "SelI.3.selenocysteine"; transcript_id "SelI.3.selenocysteine"; Reference "SelI.3.selenocysteine.pogoniulus_pusillus.GCF_015220805_1_bPogPus1_pri_genomic";
NC_087270.1	selenoprofiles_genewise	CDS	37342544	37342618	.	+	.	phase "."; gene_id "SelI.3.selenocysteine"; transcript_id "SelI.3.selenocysteine"; Reference "SelI.3.selenocysteine.pogoniulus_pusillus.GCF_015220805_1_bPogPus1_pri_genomic";
NC_087270.1	selenoprofiles_genewise	CDS	37343036	37343298	.	+	.	phase "."; gene_id "SelI.3.selenocysteine"; transcript_id "SelI.3.selenocysteine"; Reference "SelI.3.selenocysteine.pogoniulus_pusillus.GCF_015220805_1_bPogPus1_pri_genomic";
NC_087270.1	selenoprofiles_genewise	CDS	37346622	37346730	.	+	.	phase "."; gene_id "SelI.3.selenocysteine"; transcript_id "SelI.3.selenocysteine"; Reference "SelI.3.selenocysteine.pogoniulus_pusillus.GCF_015220805_1_bPogPus1_pri_genomic";
NC_087270.1	selenoprofiles_genewise	CDS	37349513	37349561	.	+	.	phase "."; gene_id "SelI.3.selenocysteine"; transcript_id "SelI.3.selenocysteine"; Reference "SelI.3.selenocysteine.pogoniulus_pusillus.GCF_015220805_1_bPogPus1_pri_genomic";
NC_087270.1	selenoprofiles_genewise	CDS	37353249	37353429	.	+	.	phase "."; gene_id "SelI.3.selenocysteine"; transcript_id "SelI.3.selenocysteine"; Reference "SelI.3.selenocysteine.pogoniulus_pusillus.GCF_015220805_1_bPogPus1_pri_genomic";
NC_087270.1	selenoprofiles_genewise	CDS	37353883	37354065	.	+	.	phase "."; gene_id "SelI.3.selenocysteine"; transcript_id "SelI.3.selenocysteine"; Reference "SelI.3.selenocysteine.pogoniulus_pusillus.GCF_015220805_1_bPogPus1_pri_genomic";
NC_087270.1	selenoprofiles_genewise	CDS	37358295	37358411	.	+	.	phase "."; gene_id "SelI.3.selenocysteine"; transcript_id "SelI.3.selenocysteine"; Reference "SelI.3.selenocysteine.pogoniulus_pusillus.GCF_015220805_1_bPogPus1_pri_genomic";
NC_087270.1	selenoprofiles_secposition	Selenocysteine	37358358	37358360	.	+	.	phase "."; gene_id "Sec1:SelI.3.selenocysteine"; transcript_id "Sec1:SelI.3.selenocysteine"; Reference "SelI.3.selenocysteine.pogoniulus_pusillus.GCF_015220805_1_bPogPus1_pri_genomic";
NC_087279.1	selenoprofiles_genewise	CDS	14364853	14364962	.	-	.	phase "."; gene_id "SelK.2.selenocysteine"; transcript_id "SelK.2.selenocysteine"; Reference "SelK.2.selenocysteine.pogoniulus_pusillus.GCF_015220805_1_bPogPus1_pri_genomic";
NC_087279.1	selenoprofiles_genewise	CDS	14364128	14364208	.	-	.	phase "."; gene_id "SelK.2.selenocysteine"; transcript_id "SelK.2.selenocysteine"; Reference "SelK.2.selenocysteine.pogoniulus_pusillus.GCF_015220805_1_bPogPus1_pri_genomic";
NC_087279.1	selenoprofiles_genewise	CDS	14363460	14363556	.	-	.	phase "."; gene_id "SelK.2.selenocysteine"; transcript_id "SelK.2.selenocysteine"; Reference "SelK.2.selenocysteine.pogoniulus_pusillus.GCF_015220805_1_bPogPus1_pri_genomic";
NC_087279.1	selenoprofiles_secposition	Selenocysteine	14363469	14363471	.	-	.	phase "."; gene_id "Sec1:SelK.2.selenocysteine"; transcript_id "Sec1:SelK.2.selenocysteine"; Reference "SelK.2.selenocysteine.pogoniulus_pusillus.GCF_015220805_1_bPogPus1_pri_genomic";
NC_087293.1	selenoprofiles_exonerate	CDS	1455289	1455384	.	-	.	phase "."; gene_id "SelM.2.selenocysteine"; transcript_id "SelM.2.selenocysteine"; Reference "SelM.2.selenocysteine.pogoniulus_pusillus.GCF_015220805_1_bPogPus1_pri_genomic";
NC_087293.1	selenoprofiles_exonerate	CDS	1455166	1455200	.	-	.	phase "."; gene_id "SelM.2.selenocysteine"; transcript_id "SelM.2.selenocysteine"; Reference "SelM.2.selenocysteine.pogoniulus_pusillus.GCF_015220805_1_bPogPus1_pri_genomic";
NC_087293.1	selenoprofiles_exonerate	CDS	1454382	1454460	.	-	.	phase "."; gene_id "SelM.2.selenocysteine"; transcript_id "SelM.2.selenocysteine"; Reference "SelM.2.selenocysteine.pogoniulus_pusillus.GCF_015220805_1_bPogPus1_pri_genomic";
NC_087293.1	selenoprofiles_exonerate	CDS	1454088	1454288	.	-	.	phase "."; gene_id "SelM.2.selenocysteine"; transcript_id "SelM.2.selenocysteine"; Reference "SelM.2.selenocysteine.pogoniulus_pusillus.GCF_015220805_1_bPogPus1_pri_genomic";
NC_087293.1	selenoprofiles_secposition	Selenocysteine	1455310	1455312	.	-	.	phase "."; gene_id "Sec1:SelM.2.selenocysteine"; transcript_id "Sec1:SelM.2.selenocysteine"; Reference "SelM.2.selenocysteine.pogoniulus_pusillus.GCF_015220805_1_bPogPus1_pri_genomic";
NC_087300.1	selenoprofiles_genewise	CDS	1059992	1060099	.	-	.	phase "."; gene_id "SelN.2.selenocysteine"; transcript_id "SelN.2.selenocysteine"; Reference "SelN.2.selenocysteine.pogoniulus_pusillus.GCF_015220805_1_bPogPus1_pri_genomic";
NC_087300.1	selenoprofiles_genewise	CDS	1056437	1056554	.	-	.	phase "."; gene_id "SelN.2.selenocysteine"; transcript_id "SelN.2.selenocysteine"; Reference "SelN.2.selenocysteine.pogoniulus_pusillus.GCF_015220805_1_bPogPus1_pri_genomic";
NC_087300.1	selenoprofiles_genewise	CDS	1054942	1055072	.	-	.	phase "."; gene_id "SelN.2.selenocysteine"; transcript_id "SelN.2.selenocysteine"; Reference "SelN.2.selenocysteine.pogoniulus_pusillus.GCF_015220805_1_bPogPus1_pri_genomic";
NC_087300.1	selenoprofiles_genewise	CDS	1054257	1054469	.	-	.	phase "."; gene_id "SelN.2.selenocysteine"; transcript_id "SelN.2.selenocysteine"; Reference "SelN.2.selenocysteine.pogoniulus_pusillus.GCF_015220805_1_bPogPus1_pri_genomic";
NC_087300.1	selenoprofiles_genewise	CDS	1053403	1053527	.	-	.	phase "."; gene_id "SelN.2.selenocysteine"; transcript_id "SelN.2.selenocysteine"; Reference "SelN.2.selenocysteine.pogoniulus_pusillus.GCF_015220805_1_bPogPus1_pri_genomic";
NC_087300.1	selenoprofiles_genewise	CDS	1052598	1052735	.	-	.	phase "."; gene_id "SelN.2.selenocysteine"; transcript_id "SelN.2.selenocysteine"; Reference "SelN.2.selenocysteine.pogoniulus_pusillus.GCF_015220805_1_bPogPus1_pri_genomic";
NC_087300.1	selenoprofiles_genewise	CDS	1050952	1051033	.	-	.	phase "."; gene_id "SelN.2.selenocysteine"; transcript_id "SelN.2.selenocysteine"; Reference "SelN.2.selenocysteine.pogoniulus_pusillus.GCF_015220805_1_bPogPus1_pri_genomic";
NC_087300.1	selenoprofiles_genewise	CDS	1049595	1049783	.	-	.	phase "."; gene_id "SelN.2.selenocysteine"; transcript_id "SelN.2.selenocysteine"; Reference "SelN.2.selenocysteine.pogoniulus_pusillus.GCF_015220805_1_bPogPus1_pri_genomic";
NC_087300.1	selenoprofiles_genewise	CDS	1048497	1048602	.	-	.	phase "."; gene_id "SelN.2.selenocysteine"; transcript_id "SelN.2.selenocysteine"; Reference "SelN.2.selenocysteine.pogoniulus_pusillus.GCF_015220805_1_bPogPus1_pri_genomic";
NC_087300.1	selenoprofiles_genewise	CDS	1047558	1047670	.	-	.	phase "."; gene_id "SelN.2.selenocysteine"; transcript_id "SelN.2.selenocysteine"; Reference "SelN.2.selenocysteine.pogoniulus_pusillus.GCF_015220805_1_bPogPus1_pri_genomic";
NC_087300.1	selenoprofiles_genewise	CDS	1046831	1046932	.	-	.	phase "."; gene_id "SelN.2.selenocysteine"; transcript_id "SelN.2.selenocysteine"; Reference "SelN.2.selenocysteine.pogoniulus_pusillus.GCF_015220805_1_bPogPus1_pri_genomic";
NC_087300.1	selenoprofiles_genewise	CDS	1045602	1045772	.	-	.	phase "."; gene_id "SelN.2.selenocysteine"; transcript_id "SelN.2.selenocysteine"; Reference "SelN.2.selenocysteine.pogoniulus_pusillus.GCF_015220805_1_bPogPus1_pri_genomic";
NC_087300.1	selenoprofiles_secposition	Selenocysteine	1048498	1048500	.	-	.	phase "."; gene_id "Sec1:SelN.2.selenocysteine"; transcript_id "Sec1:SelN.2.selenocysteine"; Reference "SelN.2.selenocysteine.pogoniulus_pusillus.GCF_015220805_1_bPogPus1_pri_genomic";
NC_087267.1	selenoprofiles_genewise	CDS	25700793	25701967	.	-	.	phase "."; gene_id "SelO.1.selenocysteine"; transcript_id "SelO.1.selenocysteine"; Reference "SelO.1.selenocysteine.pogoniulus_pusillus.GCF_015220805_1_bPogPus1_pri_genomic";
NC_087267.1	selenoprofiles_genewise	CDS	25699221	25699424	.	-	.	phase "."; gene_id "SelO.1.selenocysteine"; transcript_id "SelO.1.selenocysteine"; Reference "SelO.1.selenocysteine.pogoniulus_pusillus.GCF_015220805_1_bPogPus1_pri_genomic";
NC_087267.1	selenoprofiles_genewise	CDS	25697438	25697618	.	-	.	phase "."; gene_id "SelO.1.selenocysteine"; transcript_id "SelO.1.selenocysteine"; Reference "SelO.1.selenocysteine.pogoniulus_pusillus.GCF_015220805_1_bPogPus1_pri_genomic";
NC_087267.1	selenoprofiles_genewise	CDS	25693610	25693740	.	-	.	phase "."; gene_id "SelO.1.selenocysteine"; transcript_id "SelO.1.selenocysteine"; Reference "SelO.1.selenocysteine.pogoniulus_pusillus.GCF_015220805_1_bPogPus1_pri_genomic";
NC_087267.1	selenoprofiles_genewise	CDS	25692914	25693194	.	-	.	phase "."; gene_id "SelO.1.selenocysteine"; transcript_id "SelO.1.selenocysteine"; Reference "SelO.1.selenocysteine.pogoniulus_pusillus.GCF_015220805_1_bPogPus1_pri_genomic";
NC_087267.1	selenoprofiles_genewise	CDS	25692443	25692593	.	-	.	phase "."; gene_id "SelO.1.selenocysteine"; transcript_id "SelO.1.selenocysteine"; Reference "SelO.1.selenocysteine.pogoniulus_pusillus.GCF_015220805_1_bPogPus1_pri_genomic";
NC_087267.1	selenoprofiles_genewise	CDS	25690204	25690389	.	-	.	phase "."; gene_id "SelO.1.selenocysteine"; transcript_id "SelO.1.selenocysteine"; Reference "SelO.1.selenocysteine.pogoniulus_pusillus.GCF_015220805_1_bPogPus1_pri_genomic";
NC_087267.1	selenoprofiles_genewise	CDS	25689073	25689229	.	-	.	phase "."; gene_id "SelO.1.selenocysteine"; transcript_id "SelO.1.selenocysteine"; Reference "SelO.1.selenocysteine.pogoniulus_pusillus.GCF_015220805_1_bPogPus1_pri_genomic";
NC_087267.1	selenoprofiles_genewise	CDS	25688191	25688385	.	-	.	phase "."; gene_id "SelO.1.selenocysteine"; transcript_id "SelO.1.selenocysteine"; Reference "SelO.1.selenocysteine.pogoniulus_pusillus.GCF_015220805_1_bPogPus1_pri_genomic";
NC_087267.1	selenoprofiles_secposition	Selenocysteine	25688200	25688202	.	-	.	phase "."; gene_id "Sec1:SelO.1.selenocysteine"; transcript_id "Sec1:SelO.1.selenocysteine"; Reference "SelO.1.selenocysteine.pogoniulus_pusillus.GCF_015220805_1_bPogPus1_pri_genomic";
NC_087271.1	selenoprofiles_genewise	CDS	24929482	24930017	.	+	.	phase "."; gene_id "SelP.1.selenocysteine"; transcript_id "SelP.1.selenocysteine"; Reference "SelP.1.selenocysteine.pogoniulus_pusillus.GCF_015220805_1_bPogPus1_pri_genomic";
NC_087271.1	selenoprofiles_genewise	CDS	24930123	24930335	.	+	.	phase "."; gene_id "SelP.1.selenocysteine"; transcript_id "SelP.1.selenocysteine"; Reference "SelP.1.selenocysteine.pogoniulus_pusillus.GCF_015220805_1_bPogPus1_pri_genomic";
NC_087271.1	selenoprofiles_genewise	CDS	24930474	24930609	.	+	.	phase "."; gene_id "SelP.1.selenocysteine"; transcript_id "SelP.1.selenocysteine"; Reference "SelP.1.selenocysteine.pogoniulus_pusillus.GCF_015220805_1_bPogPus1_pri_genomic";
NC_087271.1	selenoprofiles_genewise	CDS	24931270	24931512	.	+	.	phase "."; gene_id "SelP.1.selenocysteine"; transcript_id "SelP.1.selenocysteine"; Reference "SelP.1.selenocysteine.pogoniulus_pusillus.GCF_015220805_1_bPogPus1_pri_genomic";
NC_087271.1	selenoprofiles_secposition	Selenocysteine	24929989	24929991	.	+	.	phase "."; gene_id "Sec1:SelP.1.selenocysteine"; transcript_id "Sec1:SelP.1.selenocysteine"; Reference "SelP.1.selenocysteine.pogoniulus_pusillus.GCF_015220805_1_bPogPus1_pri_genomic";
NC_087309.1	selenoprofiles_genewise	CDS	5561672	5561862	.	+	.	phase "."; gene_id "SelP.2.selenocysteine"; transcript_id "SelP.2.selenocysteine"; Reference "SelP.2.selenocysteine.pogoniulus_pusillus.GCF_015220805_1_bPogPus1_pri_genomic";
NC_087309.1	selenoprofiles_genewise	CDS	5564652	5564864	.	+	.	phase "."; gene_id "SelP.2.selenocysteine"; transcript_id "SelP.2.selenocysteine"; Reference "SelP.2.selenocysteine.pogoniulus_pusillus.GCF_015220805_1_bPogPus1_pri_genomic";
NC_087309.1	selenoprofiles_genewise	CDS	5567531	5567648	.	+	.	phase "."; gene_id "SelP.2.selenocysteine"; transcript_id "SelP.2.selenocysteine"; Reference "SelP.2.selenocysteine.pogoniulus_pusillus.GCF_015220805_1_bPogPus1_pri_genomic";
NC_087309.1	selenoprofiles_genewise	CDS	5569842	5570174	.	+	.	phase "."; gene_id "SelP.2.selenocysteine"; transcript_id "SelP.2.selenocysteine"; Reference "SelP.2.selenocysteine.pogoniulus_pusillus.GCF_015220805_1_bPogPus1_pri_genomic";
NC_087309.1	selenoprofiles_secposition	Selenocysteine	5561834	5561836	.	+	.	phase "."; gene_id "Sec1:SelP.2.selenocysteine"; transcript_id "Sec1:SelP.2.selenocysteine"; Reference "SelP.2.selenocysteine.pogoniulus_pusillus.GCF_015220805_1_bPogPus1_pri_genomic";
NC_087276.1	selenoprofiles_genewise	CDS	22013584	22013638	.	+	.	phase "."; gene_id "SelR.1.selenocysteine"; transcript_id "SelR.1.selenocysteine"; Reference "SelR.1.selenocysteine.pogoniulus_pusillus.GCF_015220805_1_bPogPus1_pri_genomic";
NC_087276.1	selenoprofiles_genewise	CDS	22014629	22014771	.	+	.	phase "."; gene_id "SelR.1.selenocysteine"; transcript_id "SelR.1.selenocysteine"; Reference "SelR.1.selenocysteine.pogoniulus_pusillus.GCF_015220805_1_bPogPus1_pri_genomic";
NC_087276.1	selenoprofiles_genewise	CDS	22014895	22015194	.	+	.	phase "."; gene_id "SelR.1.selenocysteine"; transcript_id "SelR.1.selenocysteine"; Reference "SelR.1.selenocysteine.pogoniulus_pusillus.GCF_015220805_1_bPogPus1_pri_genomic";
NC_087276.1	selenoprofiles_secposition	Selenocysteine	22014973	22014975	.	+	.	phase "."; gene_id "Sec1:SelR.1.selenocysteine"; transcript_id "Sec1:SelR.1.selenocysteine"; Reference "SelR.1.selenocysteine.pogoniulus_pusillus.GCF_015220805_1_bPogPus1_pri_genomic";
NC_087280.1	selenoprofiles_genewise	CDS	17706515	17706599	.	+	.	phase "."; gene_id "SelS.5.selenocysteine"; transcript_id "SelS.5.selenocysteine"; Reference "SelS.5.selenocysteine.pogoniulus_pusillus.GCF_015220805_1_bPogPus1_pri_genomic";
NC_087280.1	selenoprofiles_genewise	CDS	17706791	17706925	.	+	.	phase "."; gene_id "SelS.5.selenocysteine"; transcript_id "SelS.5.selenocysteine"; Reference "SelS.5.selenocysteine.pogoniulus_pusillus.GCF_015220805_1_bPogPus1_pri_genomic";
NC_087280.1	selenoprofiles_genewise	CDS	17709160	17709266	.	+	.	phase "."; gene_id "SelS.5.selenocysteine"; transcript_id "SelS.5.selenocysteine"; Reference "SelS.5.selenocysteine.pogoniulus_pusillus.GCF_015220805_1_bPogPus1_pri_genomic";
NC_087280.1	selenoprofiles_genewise	CDS	17710586	17710675	.	+	.	phase "."; gene_id "SelS.5.selenocysteine"; transcript_id "SelS.5.selenocysteine"; Reference "SelS.5.selenocysteine.pogoniulus_pusillus.GCF_015220805_1_bPogPus1_pri_genomic";
NC_087280.1	selenoprofiles_genewise	CDS	17710774	17710852	.	+	.	phase "."; gene_id "SelS.5.selenocysteine"; transcript_id "SelS.5.selenocysteine"; Reference "SelS.5.selenocysteine.pogoniulus_pusillus.GCF_015220805_1_bPogPus1_pri_genomic";
NC_087280.1	selenoprofiles_genewise	CDS	17712746	17712831	.	+	.	phase "."; gene_id "SelS.5.selenocysteine"; transcript_id "SelS.5.selenocysteine"; Reference "SelS.5.selenocysteine.pogoniulus_pusillus.GCF_015220805_1_bPogPus1_pri_genomic";
NC_087280.1	selenoprofiles_secposition	Selenocysteine	17712823	17712825	.	+	.	phase "."; gene_id "Sec1:SelS.5.selenocysteine"; transcript_id "Sec1:SelS.5.selenocysteine"; Reference "SelS.5.selenocysteine.pogoniulus_pusillus.GCF_015220805_1_bPogPus1_pri_genomic";
NC_087269.1	selenoprofiles_genewise	CDS	43558098	43558275	.	-	.	phase "."; gene_id "SelU.6.selenocysteine"; transcript_id "SelU.6.selenocysteine"; Reference "SelU.6.selenocysteine.pogoniulus_pusillus.GCF_015220805_1_bPogPus1_pri_genomic";
NC_087269.1	selenoprofiles_genewise	CDS	43557617	43557708	.	-	.	phase "."; gene_id "SelU.6.selenocysteine"; transcript_id "SelU.6.selenocysteine"; Reference "SelU.6.selenocysteine.pogoniulus_pusillus.GCF_015220805_1_bPogPus1_pri_genomic";
NC_087269.1	selenoprofiles_genewise	CDS	43554194	43554334	.	-	.	phase "."; gene_id "SelU.6.selenocysteine"; transcript_id "SelU.6.selenocysteine"; Reference "SelU.6.selenocysteine.pogoniulus_pusillus.GCF_015220805_1_bPogPus1_pri_genomic";
NC_087269.1	selenoprofiles_genewise	CDS	43552887	43553051	.	-	.	phase "."; gene_id "SelU.6.selenocysteine"; transcript_id "SelU.6.selenocysteine"; Reference "SelU.6.selenocysteine.pogoniulus_pusillus.GCF_015220805_1_bPogPus1_pri_genomic";
NC_087269.1	selenoprofiles_genewise	CDS	43552651	43552749	.	-	.	phase "."; gene_id "SelU.6.selenocysteine"; transcript_id "SelU.6.selenocysteine"; Reference "SelU.6.selenocysteine.pogoniulus_pusillus.GCF_015220805_1_bPogPus1_pri_genomic";
NC_087269.1	selenoprofiles_secposition	Selenocysteine	43557632	43557634	.	-	.	phase "."; gene_id "Sec1:SelU.6.selenocysteine"; transcript_id "Sec1:SelU.6.selenocysteine"; Reference "SelU.6.selenocysteine.pogoniulus_pusillus.GCF_015220805_1_bPogPus1_pri_genomic";
NC_087279.1	selenoprofiles_genewise	CDS	18068600	18068722	.	+	.	phase "."; gene_id "TR.5.selenocysteine"; transcript_id "TR.5.selenocysteine"; Reference "TR.5.selenocysteine.pogoniulus_pusillus.GCF_015220805_1_bPogPus1_pri_genomic";
NC_087279.1	selenoprofiles_genewise	CDS	18074997	18075057	.	+	.	phase "."; gene_id "TR.5.selenocysteine"; transcript_id "TR.5.selenocysteine"; Reference "TR.5.selenocysteine.pogoniulus_pusillus.GCF_015220805_1_bPogPus1_pri_genomic";
NC_087279.1	selenoprofiles_genewise	CDS	18076618	18076727	.	+	.	phase "."; gene_id "TR.5.selenocysteine"; transcript_id "TR.5.selenocysteine"; Reference "TR.5.selenocysteine.pogoniulus_pusillus.GCF_015220805_1_bPogPus1_pri_genomic";
NC_087279.1	selenoprofiles_genewise	CDS	18076914	18077027	.	+	.	phase "."; gene_id "TR.5.selenocysteine"; transcript_id "TR.5.selenocysteine"; Reference "TR.5.selenocysteine.pogoniulus_pusillus.GCF_015220805_1_bPogPus1_pri_genomic";
NC_087279.1	selenoprofiles_genewise	CDS	18078780	18078852	.	+	.	phase "."; gene_id "TR.5.selenocysteine"; transcript_id "TR.5.selenocysteine"; Reference "TR.5.selenocysteine.pogoniulus_pusillus.GCF_015220805_1_bPogPus1_pri_genomic";
NC_087279.1	selenoprofiles_genewise	CDS	18079665	18079784	.	+	.	phase "."; gene_id "TR.5.selenocysteine"; transcript_id "TR.5.selenocysteine"; Reference "TR.5.selenocysteine.pogoniulus_pusillus.GCF_015220805_1_bPogPus1_pri_genomic";
NC_087279.1	selenoprofiles_genewise	CDS	18080200	18080342	.	+	.	phase "."; gene_id "TR.5.selenocysteine"; transcript_id "TR.5.selenocysteine"; Reference "TR.5.selenocysteine.pogoniulus_pusillus.GCF_015220805_1_bPogPus1_pri_genomic";
NC_087279.1	selenoprofiles_genewise	CDS	18082162	18082277	.	+	.	phase "."; gene_id "TR.5.selenocysteine"; transcript_id "TR.5.selenocysteine"; Reference "TR.5.selenocysteine.pogoniulus_pusillus.GCF_015220805_1_bPogPus1_pri_genomic";
NC_087279.1	selenoprofiles_genewise	CDS	18082385	18082610	.	+	.	phase "."; gene_id "TR.5.selenocysteine"; transcript_id "TR.5.selenocysteine"; Reference "TR.5.selenocysteine.pogoniulus_pusillus.GCF_015220805_1_bPogPus1_pri_genomic";
NC_087279.1	selenoprofiles_genewise	CDS	18082847	18082939	.	+	.	phase "."; gene_id "TR.5.selenocysteine"; transcript_id "TR.5.selenocysteine"; Reference "TR.5.selenocysteine.pogoniulus_pusillus.GCF_015220805_1_bPogPus1_pri_genomic";
NC_087279.1	selenoprofiles_genewise	CDS	18083382	18083458	.	+	.	phase "."; gene_id "TR.5.selenocysteine"; transcript_id "TR.5.selenocysteine"; Reference "TR.5.selenocysteine.pogoniulus_pusillus.GCF_015220805_1_bPogPus1_pri_genomic";
NC_087279.1	selenoprofiles_genewise	CDS	18084346	18084502	.	+	.	phase "."; gene_id "TR.5.selenocysteine"; transcript_id "TR.5.selenocysteine"; Reference "TR.5.selenocysteine.pogoniulus_pusillus.GCF_015220805_1_bPogPus1_pri_genomic";
NC_087279.1	selenoprofiles_genewise	CDS	18084716	18084823	.	+	.	phase "."; gene_id "TR.5.selenocysteine"; transcript_id "TR.5.selenocysteine"; Reference "TR.5.selenocysteine.pogoniulus_pusillus.GCF_015220805_1_bPogPus1_pri_genomic";
NC_087279.1	selenoprofiles_genewise	CDS	18085723	18085818	.	+	.	phase "."; gene_id "TR.5.selenocysteine"; transcript_id "TR.5.selenocysteine"; Reference "TR.5.selenocysteine.pogoniulus_pusillus.GCF_015220805_1_bPogPus1_pri_genomic";
NC_087279.1	selenoprofiles_genewise	CDS	18088295	18088429	.	+	.	phase "."; gene_id "TR.5.selenocysteine"; transcript_id "TR.5.selenocysteine"; Reference "TR.5.selenocysteine.pogoniulus_pusillus.GCF_015220805_1_bPogPus1_pri_genomic";
NC_087279.1	selenoprofiles_genewise	CDS	18088735	18088803	.	+	.	phase "."; gene_id "TR.5.selenocysteine"; transcript_id "TR.5.selenocysteine"; Reference "TR.5.selenocysteine.pogoniulus_pusillus.GCF_015220805_1_bPogPus1_pri_genomic";
NC_087279.1	selenoprofiles_secposition	Selenocysteine	18088795	18088797	.	+	.	phase "."; gene_id "Sec1:TR.5.selenocysteine"; transcript_id "Sec1:TR.5.selenocysteine"; Reference "TR.5.selenocysteine.pogoniulus_pusillus.GCF_015220805_1_bPogPus1_pri_genomic";
NC_087278.1	selenoprofiles_genewise	CDS	13264329	13264442	.	-	.	phase "."; gene_id "TR.14.selenocysteine"; transcript_id "TR.14.selenocysteine"; Reference "TR.14.selenocysteine.pogoniulus_pusillus.GCF_015220805_1_bPogPus1_pri_genomic";
NC_087278.1	selenoprofiles_genewise	CDS	13260722	13260794	.	-	.	phase "."; gene_id "TR.14.selenocysteine"; transcript_id "TR.14.selenocysteine"; Reference "TR.14.selenocysteine.pogoniulus_pusillus.GCF_015220805_1_bPogPus1_pri_genomic";
NC_087278.1	selenoprofiles_genewise	CDS	13260490	13260609	.	-	.	phase "."; gene_id "TR.14.selenocysteine"; transcript_id "TR.14.selenocysteine"; Reference "TR.14.selenocysteine.pogoniulus_pusillus.GCF_015220805_1_bPogPus1_pri_genomic";
NC_087278.1	selenoprofiles_genewise	CDS	13259599	13259741	.	-	.	phase "."; gene_id "TR.14.selenocysteine"; transcript_id "TR.14.selenocysteine"; Reference "TR.14.selenocysteine.pogoniulus_pusillus.GCF_015220805_1_bPogPus1_pri_genomic";
NC_087278.1	selenoprofiles_genewise	CDS	13259355	13259470	.	-	.	phase "."; gene_id "TR.14.selenocysteine"; transcript_id "TR.14.selenocysteine"; Reference "TR.14.selenocysteine.pogoniulus_pusillus.GCF_015220805_1_bPogPus1_pri_genomic";
NC_087278.1	selenoprofiles_genewise	CDS	13257459	13257684	.	-	.	phase "."; gene_id "TR.14.selenocysteine"; transcript_id "TR.14.selenocysteine"; Reference "TR.14.selenocysteine.pogoniulus_pusillus.GCF_015220805_1_bPogPus1_pri_genomic";
NC_087278.1	selenoprofiles_genewise	CDS	13254453	13254545	.	-	.	phase "."; gene_id "TR.14.selenocysteine"; transcript_id "TR.14.selenocysteine"; Reference "TR.14.selenocysteine.pogoniulus_pusillus.GCF_015220805_1_bPogPus1_pri_genomic";
NC_087278.1	selenoprofiles_genewise	CDS	13253456	13253532	.	-	.	phase "."; gene_id "TR.14.selenocysteine"; transcript_id "TR.14.selenocysteine"; Reference "TR.14.selenocysteine.pogoniulus_pusillus.GCF_015220805_1_bPogPus1_pri_genomic";
NC_087278.1	selenoprofiles_genewise	CDS	13251539	13251695	.	-	.	phase "."; gene_id "TR.14.selenocysteine"; transcript_id "TR.14.selenocysteine"; Reference "TR.14.selenocysteine.pogoniulus_pusillus.GCF_015220805_1_bPogPus1_pri_genomic";
NC_087278.1	selenoprofiles_genewise	CDS	13248212	13248319	.	-	.	phase "."; gene_id "TR.14.selenocysteine"; transcript_id "TR.14.selenocysteine"; Reference "TR.14.selenocysteine.pogoniulus_pusillus.GCF_015220805_1_bPogPus1_pri_genomic";
NC_087278.1	selenoprofiles_genewise	CDS	13246177	13246272	.	-	.	phase "."; gene_id "TR.14.selenocysteine"; transcript_id "TR.14.selenocysteine"; Reference "TR.14.selenocysteine.pogoniulus_pusillus.GCF_015220805_1_bPogPus1_pri_genomic";
NC_087278.1	selenoprofiles_genewise	CDS	13243826	13243960	.	-	.	phase "."; gene_id "TR.14.selenocysteine"; transcript_id "TR.14.selenocysteine"; Reference "TR.14.selenocysteine.pogoniulus_pusillus.GCF_015220805_1_bPogPus1_pri_genomic";
NC_087278.1	selenoprofiles_genewise	CDS	13240693	13240761	.	-	.	phase "."; gene_id "TR.14.selenocysteine"; transcript_id "TR.14.selenocysteine"; Reference "TR.14.selenocysteine.pogoniulus_pusillus.GCF_015220805_1_bPogPus1_pri_genomic";
NC_087278.1	selenoprofiles_secposition	Selenocysteine	13240699	13240701	.	-	.	phase "."; gene_id "Sec1:TR.14.selenocysteine"; transcript_id "Sec1:TR.14.selenocysteine"; Reference "TR.14.selenocysteine.pogoniulus_pusillus.GCF_015220805_1_bPogPus1_pri_genomic";
NC_087293.1	selenoprofiles_genewise	CDS	3200217	3200292	.	-	.	phase "."; gene_id "TR.34.selenocysteine"; transcript_id "TR.34.selenocysteine"; Reference "TR.34.selenocysteine.pogoniulus_pusillus.GCF_015220805_1_bPogPus1_pri_genomic";
NC_087293.1	selenoprofiles_genewise	CDS	3198988	3199053	.	-	.	phase "."; gene_id "TR.34.selenocysteine"; transcript_id "TR.34.selenocysteine"; Reference "TR.34.selenocysteine.pogoniulus_pusillus.GCF_015220805_1_bPogPus1_pri_genomic";
NC_087293.1	selenoprofiles_genewise	CDS	3198240	3198296	.	-	.	phase "."; gene_id "TR.34.selenocysteine"; transcript_id "TR.34.selenocysteine"; Reference "TR.34.selenocysteine.pogoniulus_pusillus.GCF_015220805_1_bPogPus1_pri_genomic";
NC_087293.1	selenoprofiles_genewise	CDS	3197938	3198082	.	-	.	phase "."; gene_id "TR.34.selenocysteine"; transcript_id "TR.34.selenocysteine"; Reference "TR.34.selenocysteine.pogoniulus_pusillus.GCF_015220805_1_bPogPus1_pri_genomic";
NC_087293.1	selenoprofiles_genewise	CDS	3197560	3197634	.	-	.	phase "."; gene_id "TR.34.selenocysteine"; transcript_id "TR.34.selenocysteine"; Reference "TR.34.selenocysteine.pogoniulus_pusillus.GCF_015220805_1_bPogPus1_pri_genomic";
NC_087293.1	selenoprofiles_genewise	CDS	3196927	3197005	.	-	.	phase "."; gene_id "TR.34.selenocysteine"; transcript_id "TR.34.selenocysteine"; Reference "TR.34.selenocysteine.pogoniulus_pusillus.GCF_015220805_1_bPogPus1_pri_genomic";
NC_087293.1	selenoprofiles_genewise	CDS	3195975	3196037	.	-	.	phase "."; gene_id "TR.34.selenocysteine"; transcript_id "TR.34.selenocysteine"; Reference "TR.34.selenocysteine.pogoniulus_pusillus.GCF_015220805_1_bPogPus1_pri_genomic";
NC_087293.1	selenoprofiles_genewise	CDS	3195385	3195455	.	-	.	phase "."; gene_id "TR.34.selenocysteine"; transcript_id "TR.34.selenocysteine"; Reference "TR.34.selenocysteine.pogoniulus_pusillus.GCF_015220805_1_bPogPus1_pri_genomic";
NC_087293.1	selenoprofiles_genewise	CDS	3190938	3190957	.	-	.	phase "."; gene_id "TR.34.selenocysteine"; transcript_id "TR.34.selenocysteine"; Reference "TR.34.selenocysteine.pogoniulus_pusillus.GCF_015220805_1_bPogPus1_pri_genomic";
NC_087293.1	selenoprofiles_genewise	CDS	3190181	3190272	.	-	.	phase "."; gene_id "TR.34.selenocysteine"; transcript_id "TR.34.selenocysteine"; Reference "TR.34.selenocysteine.pogoniulus_pusillus.GCF_015220805_1_bPogPus1_pri_genomic";
NC_087293.1	selenoprofiles_genewise	CDS	3188272	3188446	.	-	.	phase "."; gene_id "TR.34.selenocysteine"; transcript_id "TR.34.selenocysteine"; Reference "TR.34.selenocysteine.pogoniulus_pusillus.GCF_015220805_1_bPogPus1_pri_genomic";
NC_087293.1	selenoprofiles_genewise	CDS	3178937	3179073	.	-	.	phase "."; gene_id "TR.34.selenocysteine"; transcript_id "TR.34.selenocysteine"; Reference "TR.34.selenocysteine.pogoniulus_pusillus.GCF_015220805_1_bPogPus1_pri_genomic";
NC_087293.1	selenoprofiles_genewise	CDS	3173434	3173529	.	-	.	phase "."; gene_id "TR.34.selenocysteine"; transcript_id "TR.34.selenocysteine"; Reference "TR.34.selenocysteine.pogoniulus_pusillus.GCF_015220805_1_bPogPus1_pri_genomic";
NC_087293.1	selenoprofiles_genewise	CDS	3173046	3173138	.	-	.	phase "."; gene_id "TR.34.selenocysteine"; transcript_id "TR.34.selenocysteine"; Reference "TR.34.selenocysteine.pogoniulus_pusillus.GCF_015220805_1_bPogPus1_pri_genomic";
NC_087293.1	selenoprofiles_genewise	CDS	3171698	3171769	.	-	.	phase "."; gene_id "TR.34.selenocysteine"; transcript_id "TR.34.selenocysteine"; Reference "TR.34.selenocysteine.pogoniulus_pusillus.GCF_015220805_1_bPogPus1_pri_genomic";
NC_087293.1	selenoprofiles_genewise	CDS	3169832	3169929	.	-	.	phase "."; gene_id "TR.34.selenocysteine"; transcript_id "TR.34.selenocysteine"; Reference "TR.34.selenocysteine.pogoniulus_pusillus.GCF_015220805_1_bPogPus1_pri_genomic";
NC_087293.1	selenoprofiles_genewise	CDS	3167499	3167628	.	-	.	phase "."; gene_id "TR.34.selenocysteine"; transcript_id "TR.34.selenocysteine"; Reference "TR.34.selenocysteine.pogoniulus_pusillus.GCF_015220805_1_bPogPus1_pri_genomic";
NC_087293.1	selenoprofiles_secposition	Selenocysteine	3167505	3167507	.	-	.	phase "."; gene_id "Sec1:TR.34.selenocysteine"; transcript_id "Sec1:TR.34.selenocysteine"; Reference "TR.34.selenocysteine.pogoniulus_pusillus.GCF_015220805_1_bPogPus1_pri_genomic";
NC_087289.1	selenoprofiles_genewise	CDS	2310244	2310638	.	-	.	phase "."; gene_id "SelT.5.selenocysteine"; transcript_id "SelT.5.selenocysteine"; Reference "SelT.5.selenocysteine.pogoniulus_pusillus.GCF_015220805_1_bPogPus1_pri_genomic";
NC_087289.1	selenoprofiles_genewise	CDS	2308779	2308889	.	-	.	phase "."; gene_id "SelT.5.selenocysteine"; transcript_id "SelT.5.selenocysteine"; Reference "SelT.5.selenocysteine.pogoniulus_pusillus.GCF_015220805_1_bPogPus1_pri_genomic";
NC_087289.1	selenoprofiles_genewise	CDS	2306989	2307115	.	-	.	phase "."; gene_id "SelT.5.selenocysteine"; transcript_id "SelT.5.selenocysteine"; Reference "SelT.5.selenocysteine.pogoniulus_pusillus.GCF_015220805_1_bPogPus1_pri_genomic";
NC_087289.1	selenoprofiles_genewise	CDS	2305508	2305595	.	-	.	phase "."; gene_id "SelT.5.selenocysteine"; transcript_id "SelT.5.selenocysteine"; Reference "SelT.5.selenocysteine.pogoniulus_pusillus.GCF_015220805_1_bPogPus1_pri_genomic";
NC_087289.1	selenoprofiles_genewise	CDS	2303991	2304115	.	-	.	phase "."; gene_id "SelT.5.selenocysteine"; transcript_id "SelT.5.selenocysteine"; Reference "SelT.5.selenocysteine.pogoniulus_pusillus.GCF_015220805_1_bPogPus1_pri_genomic";
NC_087289.1	selenoprofiles_secposition	Selenocysteine	2308880	2308882	.	-	.	phase "."; gene_id "Sec1:SelT.5.selenocysteine"; transcript_id "Sec1:SelT.5.selenocysteine"; Reference "SelT.5.selenocysteine.pogoniulus_pusillus.GCF_015220805_1_bPogPus1_pri_genomic";
CM053253.1	selenoprofiles_genewise	CDS	38160785	38161061	.	-	.	phase "."; gene_id "SPS.8.selenocysteine"; transcript_id "SPS.8.selenocysteine"; Reference "SPS.8.selenocysteine.pogonophryne_albipinna.GCA_028583405_1_KU_S6_genomic";
CM053253.1	selenoprofiles_genewise	CDS	38156767	38156870	.	-	.	phase "."; gene_id "SPS.8.selenocysteine"; transcript_id "SPS.8.selenocysteine"; Reference "SPS.8.selenocysteine.pogonophryne_albipinna.GCA_028583405_1_KU_S6_genomic";
CM053253.1	selenoprofiles_genewise	CDS	38153421	38153528	.	-	.	phase "."; gene_id "SPS.8.selenocysteine"; transcript_id "SPS.8.selenocysteine"; Reference "SPS.8.selenocysteine.pogonophryne_albipinna.GCA_028583405_1_KU_S6_genomic";
CM053253.1	selenoprofiles_genewise	CDS	38149732	38149886	.	-	.	phase "."; gene_id "SPS.8.selenocysteine"; transcript_id "SPS.8.selenocysteine"; Reference "SPS.8.selenocysteine.pogonophryne_albipinna.GCA_028583405_1_KU_S6_genomic";
CM053253.1	selenoprofiles_genewise	CDS	38147665	38147755	.	-	.	phase "."; gene_id "SPS.8.selenocysteine"; transcript_id "SPS.8.selenocysteine"; Reference "SPS.8.selenocysteine.pogonophryne_albipinna.GCA_028583405_1_KU_S6_genomic";
CM053253.1	selenoprofiles_genewise	CDS	38147482	38147581	.	-	.	phase "."; gene_id "SPS.8.selenocysteine"; transcript_id "SPS.8.selenocysteine"; Reference "SPS.8.selenocysteine.pogonophryne_albipinna.GCA_028583405_1_KU_S6_genomic";
CM053253.1	selenoprofiles_genewise	CDS	38146001	38146213	.	-	.	phase "."; gene_id "SPS.8.selenocysteine"; transcript_id "SPS.8.selenocysteine"; Reference "SPS.8.selenocysteine.pogonophryne_albipinna.GCA_028583405_1_KU_S6_genomic";
CM053253.1	selenoprofiles_genewise	CDS	38145046	38145284	.	-	.	phase "."; gene_id "SPS.8.selenocysteine"; transcript_id "SPS.8.selenocysteine"; Reference "SPS.8.selenocysteine.pogonophryne_albipinna.GCA_028583405_1_KU_S6_genomic";
CM053253.1	selenoprofiles_secposition	Selenocysteine	38160915	38160917	.	-	.	phase "."; gene_id "Sec1:SPS.8.selenocysteine"; transcript_id "Sec1:SPS.8.selenocysteine"; Reference "SPS.8.selenocysteine.pogonophryne_albipinna.GCA_028583405_1_KU_S6_genomic";
CM053258.1	selenoprofiles_genewise	CDS	17009750	17010556	.	+	.	phase "."; gene_id "DI.1.selenocysteine"; transcript_id "DI.1.selenocysteine"; Reference "DI.1.selenocysteine.pogonophryne_albipinna.GCA_028583405_1_KU_S6_genomic";
CM053258.1	selenoprofiles_secposition	Selenocysteine	17010143	17010145	.	+	.	phase "."; gene_id "Sec1:DI.1.selenocysteine"; transcript_id "Sec1:DI.1.selenocysteine"; Reference "DI.1.selenocysteine.pogonophryne_albipinna.GCA_028583405_1_KU_S6_genomic";
CM053249.1	selenoprofiles_genewise	CDS	13143456	13144244	.	-	.	phase "."; gene_id "DI.2.selenocysteine"; transcript_id "DI.2.selenocysteine"; Reference "DI.2.selenocysteine.pogonophryne_albipinna.GCA_028583405_1_KU_S6_genomic";
CM053249.1	selenoprofiles_secposition	Selenocysteine	13143867	13143869	.	-	.	phase "."; gene_id "Sec1:DI.2.selenocysteine"; transcript_id "Sec1:DI.2.selenocysteine"; Reference "DI.2.selenocysteine.pogonophryne_albipinna.GCA_028583405_1_KU_S6_genomic";
CM053249.1	selenoprofiles_genewise	CDS	37018027	37018431	.	+	.	phase "."; gene_id "DI.3.selenocysteine"; transcript_id "DI.3.selenocysteine"; Reference "DI.3.selenocysteine.pogonophryne_albipinna.GCA_028583405_1_KU_S6_genomic";
CM053249.1	selenoprofiles_genewise	CDS	37022449	37023039	.	+	.	phase "."; gene_id "DI.3.selenocysteine"; transcript_id "DI.3.selenocysteine"; Reference "DI.3.selenocysteine.pogonophryne_albipinna.GCA_028583405_1_KU_S6_genomic";
CM053249.1	selenoprofiles_secposition	Selenocysteine	37022638	37022640	.	+	.	phase "."; gene_id "Sec1:DI.3.selenocysteine"; transcript_id "Sec1:DI.3.selenocysteine"; Reference "DI.3.selenocysteine.pogonophryne_albipinna.GCA_028583405_1_KU_S6_genomic";
CM053246.1	selenoprofiles_genewise	CDS	35651997	35652333	.	+	.	phase "."; gene_id "DI.5.selenocysteine"; transcript_id "DI.5.selenocysteine"; Reference "DI.5.selenocysteine.pogonophryne_albipinna.GCA_028583405_1_KU_S6_genomic";
CM053246.1	selenoprofiles_genewise	CDS	35652414	35652557	.	+	.	phase "."; gene_id "DI.5.selenocysteine"; transcript_id "DI.5.selenocysteine"; Reference "DI.5.selenocysteine.pogonophryne_albipinna.GCA_028583405_1_KU_S6_genomic";
CM053246.1	selenoprofiles_genewise	CDS	35653126	35653325	.	+	.	phase "."; gene_id "DI.5.selenocysteine"; transcript_id "DI.5.selenocysteine"; Reference "DI.5.selenocysteine.pogonophryne_albipinna.GCA_028583405_1_KU_S6_genomic";
CM053246.1	selenoprofiles_genewise	CDS	35654474	35654539	.	+	.	phase "."; gene_id "DI.5.selenocysteine"; transcript_id "DI.5.selenocysteine"; Reference "DI.5.selenocysteine.pogonophryne_albipinna.GCA_028583405_1_KU_S6_genomic";
CM053246.1	selenoprofiles_secposition	Selenocysteine	35652452	35652454	.	+	.	phase "."; gene_id "Sec1:DI.5.selenocysteine"; transcript_id "Sec1:DI.5.selenocysteine"; Reference "DI.5.selenocysteine.pogonophryne_albipinna.GCA_028583405_1_KU_S6_genomic";
CM053247.1	selenoprofiles_genewise	CDS	13041230	13041337	.	+	.	phase "."; gene_id "Fep15.3.selenocysteine"; transcript_id "Fep15.3.selenocysteine"; Reference "Fep15.3.selenocysteine.pogonophryne_albipinna.GCA_028583405_1_KU_S6_genomic";
CM053247.1	selenoprofiles_genewise	CDS	13042010	13042086	.	+	.	phase "."; gene_id "Fep15.3.selenocysteine"; transcript_id "Fep15.3.selenocysteine"; Reference "Fep15.3.selenocysteine.pogonophryne_albipinna.GCA_028583405_1_KU_S6_genomic";
CM053247.1	selenoprofiles_genewise	CDS	13042351	13042429	.	+	.	phase "."; gene_id "Fep15.3.selenocysteine"; transcript_id "Fep15.3.selenocysteine"; Reference "Fep15.3.selenocysteine.pogonophryne_albipinna.GCA_028583405_1_KU_S6_genomic";
CM053247.1	selenoprofiles_genewise	CDS	13043223	13043366	.	+	.	phase "."; gene_id "Fep15.3.selenocysteine"; transcript_id "Fep15.3.selenocysteine"; Reference "Fep15.3.selenocysteine.pogonophryne_albipinna.GCA_028583405_1_KU_S6_genomic";
CM053247.1	selenoprofiles_secposition	Selenocysteine	13042028	13042030	.	+	.	phase "."; gene_id "Sec1:Fep15.3.selenocysteine"; transcript_id "Sec1:Fep15.3.selenocysteine"; Reference "Fep15.3.selenocysteine.pogonophryne_albipinna.GCA_028583405_1_KU_S6_genomic";
CM053260.1	selenoprofiles_genewise	CDS	10259924	10260283	.	-	.	phase "."; gene_id "GPx.3.selenocysteine"; transcript_id "GPx.3.selenocysteine"; Reference "GPx.3.selenocysteine.pogonophryne_albipinna.GCA_028583405_1_KU_S6_genomic";
CM053260.1	selenoprofiles_genewise	CDS	10258406	10258756	.	-	.	phase "."; gene_id "GPx.3.selenocysteine"; transcript_id "GPx.3.selenocysteine"; Reference "GPx.3.selenocysteine.pogonophryne_albipinna.GCA_028583405_1_KU_S6_genomic";
CM053260.1	selenoprofiles_secposition	Selenocysteine	10260029	10260031	.	-	.	phase "."; gene_id "Sec1:GPx.3.selenocysteine"; transcript_id "Sec1:GPx.3.selenocysteine"; Reference "GPx.3.selenocysteine.pogonophryne_albipinna.GCA_028583405_1_KU_S6_genomic";
CM053260.1	selenoprofiles_genewise	CDS	12597127	12597351	.	+	.	phase "."; gene_id "GPx.4.selenocysteine"; transcript_id "GPx.4.selenocysteine"; Reference "GPx.4.selenocysteine.pogonophryne_albipinna.GCA_028583405_1_KU_S6_genomic";
CM053260.1	selenoprofiles_genewise	CDS	12598242	12598592	.	+	.	phase "."; gene_id "GPx.4.selenocysteine"; transcript_id "GPx.4.selenocysteine"; Reference "GPx.4.selenocysteine.pogonophryne_albipinna.GCA_028583405_1_KU_S6_genomic";
CM053260.1	selenoprofiles_secposition	Selenocysteine	12597244	12597246	.	+	.	phase "."; gene_id "Sec1:GPx.4.selenocysteine"; transcript_id "Sec1:GPx.4.selenocysteine"; Reference "GPx.4.selenocysteine.pogonophryne_albipinna.GCA_028583405_1_KU_S6_genomic";
CM053249.1	selenoprofiles_genewise	CDS	18227134	18227355	.	-	.	phase "."; gene_id "GPx.6.selenocysteine"; transcript_id "GPx.6.selenocysteine"; Reference "GPx.6.selenocysteine.pogonophryne_albipinna.GCA_028583405_1_KU_S6_genomic";
CM053249.1	selenoprofiles_genewise	CDS	18226214	18226567	.	-	.	phase "."; gene_id "GPx.6.selenocysteine"; transcript_id "GPx.6.selenocysteine"; Reference "GPx.6.selenocysteine.pogonophryne_albipinna.GCA_028583405_1_KU_S6_genomic";
CM053249.1	selenoprofiles_secposition	Selenocysteine	18227236	18227238	.	-	.	phase "."; gene_id "Sec1:GPx.6.selenocysteine"; transcript_id "Sec1:GPx.6.selenocysteine"; Reference "GPx.6.selenocysteine.pogonophryne_albipinna.GCA_028583405_1_KU_S6_genomic";
CM053248.1	selenoprofiles_genewise	CDS	28678309	28678440	.	+	.	phase "."; gene_id "GPx.9.selenocysteine"; transcript_id "GPx.9.selenocysteine"; Reference "GPx.9.selenocysteine.pogonophryne_albipinna.GCA_028583405_1_KU_S6_genomic";
CM053248.1	selenoprofiles_genewise	CDS	28678555	28678648	.	+	.	phase "."; gene_id "GPx.9.selenocysteine"; transcript_id "GPx.9.selenocysteine"; Reference "GPx.9.selenocysteine.pogonophryne_albipinna.GCA_028583405_1_KU_S6_genomic";
CM053248.1	selenoprofiles_genewise	CDS	28678967	28679097	.	+	.	phase "."; gene_id "GPx.9.selenocysteine"; transcript_id "GPx.9.selenocysteine"; Reference "GPx.9.selenocysteine.pogonophryne_albipinna.GCA_028583405_1_KU_S6_genomic";
CM053248.1	selenoprofiles_genewise	CDS	28679195	28679329	.	+	.	phase "."; gene_id "GPx.9.selenocysteine"; transcript_id "GPx.9.selenocysteine"; Reference "GPx.9.selenocysteine.pogonophryne_albipinna.GCA_028583405_1_KU_S6_genomic";
CM053248.1	selenoprofiles_secposition	Selenocysteine	28678420	28678422	.	+	.	phase "."; gene_id "Sec1:GPx.9.selenocysteine"; transcript_id "Sec1:GPx.9.selenocysteine"; Reference "GPx.9.selenocysteine.pogonophryne_albipinna.GCA_028583405_1_KU_S6_genomic";
CM053246.1	selenoprofiles_exonerate	CDS	32674874	32675064	.	-	.	phase "."; gene_id "GPx.11.selenocysteine"; transcript_id "GPx.11.selenocysteine"; Reference "GPx.11.selenocysteine.pogonophryne_albipinna.GCA_028583405_1_KU_S6_genomic";
CM053246.1	selenoprofiles_exonerate	CDS	32674638	32674782	.	-	.	phase "."; gene_id "GPx.11.selenocysteine"; transcript_id "GPx.11.selenocysteine"; Reference "GPx.11.selenocysteine.pogonophryne_albipinna.GCA_028583405_1_KU_S6_genomic";
CM053246.1	selenoprofiles_exonerate	CDS	32674189	32674344	.	-	.	phase "."; gene_id "GPx.11.selenocysteine"; transcript_id "GPx.11.selenocysteine"; Reference "GPx.11.selenocysteine.pogonophryne_albipinna.GCA_028583405_1_KU_S6_genomic";
CM053246.1	selenoprofiles_secposition	Selenocysteine	32674743	32674745	.	-	.	phase "."; gene_id "Sec1:GPx.11.selenocysteine"; transcript_id "Sec1:GPx.11.selenocysteine"; Reference "GPx.11.selenocysteine.pogonophryne_albipinna.GCA_028583405_1_KU_S6_genomic";
CM053251.1	selenoprofiles_blast	CDS	19316722	19316877	.	+	.	phase "."; gene_id "GPx.14.selenocysteine"; transcript_id "GPx.14.selenocysteine"; Reference "GPx.14.selenocysteine.pogonophryne_albipinna.GCA_028583405_1_KU_S6_genomic";
CM053251.1	selenoprofiles_blast	CDS	19316965	19317123	.	+	.	phase "."; gene_id "GPx.14.selenocysteine"; transcript_id "GPx.14.selenocysteine"; Reference "GPx.14.selenocysteine.pogonophryne_albipinna.GCA_028583405_1_KU_S6_genomic";
CM053251.1	selenoprofiles_secposition	Selenocysteine	19316773	19316775	.	+	.	phase "."; gene_id "Sec1:GPx.14.selenocysteine"; transcript_id "Sec1:GPx.14.selenocysteine"; Reference "GPx.14.selenocysteine.pogonophryne_albipinna.GCA_028583405_1_KU_S6_genomic";
CM053244.1	selenoprofiles_genewise	CDS	19670097	19670226	.	+	.	phase "."; gene_id "GPx.16.selenocysteine"; transcript_id "GPx.16.selenocysteine"; Reference "GPx.16.selenocysteine.pogonophryne_albipinna.GCA_028583405_1_KU_S6_genomic";
CM053244.1	selenoprofiles_genewise	CDS	19670312	19670429	.	+	.	phase "."; gene_id "GPx.16.selenocysteine"; transcript_id "GPx.16.selenocysteine"; Reference "GPx.16.selenocysteine.pogonophryne_albipinna.GCA_028583405_1_KU_S6_genomic";
CM053244.1	selenoprofiles_genewise	CDS	19672625	19672724	.	+	.	phase "."; gene_id "GPx.16.selenocysteine"; transcript_id "GPx.16.selenocysteine"; Reference "GPx.16.selenocysteine.pogonophryne_albipinna.GCA_028583405_1_KU_S6_genomic";
CM053244.1	selenoprofiles_genewise	CDS	19673272	19673493	.	+	.	phase "."; gene_id "GPx.16.selenocysteine"; transcript_id "GPx.16.selenocysteine"; Reference "GPx.16.selenocysteine.pogonophryne_albipinna.GCA_028583405_1_KU_S6_genomic";
CM053244.1	selenoprofiles_secposition	Selenocysteine	19670202	19670204	.	+	.	phase "."; gene_id "Sec1:GPx.16.selenocysteine"; transcript_id "Sec1:GPx.16.selenocysteine"; Reference "GPx.16.selenocysteine.pogonophryne_albipinna.GCA_028583405_1_KU_S6_genomic";
CM053251.1	selenoprofiles_genewise	CDS	31397748	31397795	.	-	.	phase "."; gene_id "Sel15.3.selenocysteine"; transcript_id "Sel15.3.selenocysteine"; Reference "Sel15.3.selenocysteine.pogonophryne_albipinna.GCA_028583405_1_KU_S6_genomic";
CM053251.1	selenoprofiles_genewise	CDS	31395731	31395898	.	-	.	phase "."; gene_id "Sel15.3.selenocysteine"; transcript_id "Sel15.3.selenocysteine"; Reference "Sel15.3.selenocysteine.pogonophryne_albipinna.GCA_028583405_1_KU_S6_genomic";
CM053251.1	selenoprofiles_genewise	CDS	31393258	31393321	.	-	.	phase "."; gene_id "Sel15.3.selenocysteine"; transcript_id "Sel15.3.selenocysteine"; Reference "Sel15.3.selenocysteine.pogonophryne_albipinna.GCA_028583405_1_KU_S6_genomic";
CM053251.1	selenoprofiles_genewise	CDS	31391675	31391724	.	-	.	phase "."; gene_id "Sel15.3.selenocysteine"; transcript_id "Sel15.3.selenocysteine"; Reference "Sel15.3.selenocysteine.pogonophryne_albipinna.GCA_028583405_1_KU_S6_genomic";
CM053251.1	selenoprofiles_genewise	CDS	31391354	31391485	.	-	.	phase "."; gene_id "Sel15.3.selenocysteine"; transcript_id "Sel15.3.selenocysteine"; Reference "Sel15.3.selenocysteine.pogonophryne_albipinna.GCA_028583405_1_KU_S6_genomic";
CM053251.1	selenoprofiles_secposition	Selenocysteine	31393286	31393288	.	-	.	phase "."; gene_id "Sec1:Sel15.3.selenocysteine"; transcript_id "Sec1:Sel15.3.selenocysteine"; Reference "Sel15.3.selenocysteine.pogonophryne_albipinna.GCA_028583405_1_KU_S6_genomic";
CM053244.1	selenoprofiles_genewise	CDS	26298902	26299035	.	+	.	phase "."; gene_id "SelH.1.selenocysteine"; transcript_id "SelH.1.selenocysteine"; Reference "SelH.1.selenocysteine.pogonophryne_albipinna.GCA_028583405_1_KU_S6_genomic";
CM053244.1	selenoprofiles_genewise	CDS	26299871	26300013	.	+	.	phase "."; gene_id "SelH.1.selenocysteine"; transcript_id "SelH.1.selenocysteine"; Reference "SelH.1.selenocysteine.pogonophryne_albipinna.GCA_028583405_1_KU_S6_genomic";
CM053244.1	selenoprofiles_genewise	CDS	26300704	26300810	.	+	.	phase "."; gene_id "SelH.1.selenocysteine"; transcript_id "SelH.1.selenocysteine"; Reference "SelH.1.selenocysteine.pogonophryne_albipinna.GCA_028583405_1_KU_S6_genomic";
CM053244.1	selenoprofiles_secposition	Selenocysteine	26299878	26299880	.	+	.	phase "."; gene_id "Sec1:SelH.1.selenocysteine"; transcript_id "Sec1:SelH.1.selenocysteine"; Reference "SelH.1.selenocysteine.pogonophryne_albipinna.GCA_028583405_1_KU_S6_genomic";
CM053258.1	selenoprofiles_genewise	CDS	19653124	19653180	.	-	.	phase "."; gene_id "SelI.8.selenocysteine"; transcript_id "SelI.8.selenocysteine"; Reference "SelI.8.selenocysteine.pogonophryne_albipinna.GCA_028583405_1_KU_S6_genomic";
CM053258.1	selenoprofiles_genewise	CDS	19650135	19650203	.	-	.	phase "."; gene_id "SelI.8.selenocysteine"; transcript_id "SelI.8.selenocysteine"; Reference "SelI.8.selenocysteine.pogonophryne_albipinna.GCA_028583405_1_KU_S6_genomic";
CM053258.1	selenoprofiles_genewise	CDS	19647872	19647980	.	-	.	phase "."; gene_id "SelI.8.selenocysteine"; transcript_id "SelI.8.selenocysteine"; Reference "SelI.8.selenocysteine.pogonophryne_albipinna.GCA_028583405_1_KU_S6_genomic";
CM053258.1	selenoprofiles_genewise	CDS	19646345	19646419	.	-	.	phase "."; gene_id "SelI.8.selenocysteine"; transcript_id "SelI.8.selenocysteine"; Reference "SelI.8.selenocysteine.pogonophryne_albipinna.GCA_028583405_1_KU_S6_genomic";
CM053258.1	selenoprofiles_genewise	CDS	19645117	19645379	.	-	.	phase "."; gene_id "SelI.8.selenocysteine"; transcript_id "SelI.8.selenocysteine"; Reference "SelI.8.selenocysteine.pogonophryne_albipinna.GCA_028583405_1_KU_S6_genomic";
CM053258.1	selenoprofiles_genewise	CDS	19644902	19645010	.	-	.	phase "."; gene_id "SelI.8.selenocysteine"; transcript_id "SelI.8.selenocysteine"; Reference "SelI.8.selenocysteine.pogonophryne_albipinna.GCA_028583405_1_KU_S6_genomic";
CM053258.1	selenoprofiles_genewise	CDS	19644276	19644324	.	-	.	phase "."; gene_id "SelI.8.selenocysteine"; transcript_id "SelI.8.selenocysteine"; Reference "SelI.8.selenocysteine.pogonophryne_albipinna.GCA_028583405_1_KU_S6_genomic";
CM053258.1	selenoprofiles_genewise	CDS	19644004	19644184	.	-	.	phase "."; gene_id "SelI.8.selenocysteine"; transcript_id "SelI.8.selenocysteine"; Reference "SelI.8.selenocysteine.pogonophryne_albipinna.GCA_028583405_1_KU_S6_genomic";
CM053258.1	selenoprofiles_genewise	CDS	19643729	19643908	.	-	.	phase "."; gene_id "SelI.8.selenocysteine"; transcript_id "SelI.8.selenocysteine"; Reference "SelI.8.selenocysteine.pogonophryne_albipinna.GCA_028583405_1_KU_S6_genomic";
CM053258.1	selenoprofiles_genewise	CDS	19642953	19643063	.	-	.	phase "."; gene_id "SelI.8.selenocysteine"; transcript_id "SelI.8.selenocysteine"; Reference "SelI.8.selenocysteine.pogonophryne_albipinna.GCA_028583405_1_KU_S6_genomic";
CM053258.1	selenoprofiles_secposition	Selenocysteine	19642998	19643000	.	-	.	phase "."; gene_id "Sec1:SelI.8.selenocysteine"; transcript_id "Sec1:SelI.8.selenocysteine"; Reference "SelI.8.selenocysteine.pogonophryne_albipinna.GCA_028583405_1_KU_S6_genomic";
CM053251.1	selenoprofiles_genewise	CDS	26051136	26051202	.	+	.	phase "."; gene_id "SelJ.1.selenocysteine"; transcript_id "SelJ.1.selenocysteine"; Reference "SelJ.1.selenocysteine.pogonophryne_albipinna.GCA_028583405_1_KU_S6_genomic";
CM053251.1	selenoprofiles_genewise	CDS	26051460	26051636	.	+	.	phase "."; gene_id "SelJ.1.selenocysteine"; transcript_id "SelJ.1.selenocysteine"; Reference "SelJ.1.selenocysteine.pogonophryne_albipinna.GCA_028583405_1_KU_S6_genomic";
CM053251.1	selenoprofiles_genewise	CDS	26051736	26051834	.	+	.	phase "."; gene_id "SelJ.1.selenocysteine"; transcript_id "SelJ.1.selenocysteine"; Reference "SelJ.1.selenocysteine.pogonophryne_albipinna.GCA_028583405_1_KU_S6_genomic";
CM053251.1	selenoprofiles_genewise	CDS	26051950	26052042	.	+	.	phase "."; gene_id "SelJ.1.selenocysteine"; transcript_id "SelJ.1.selenocysteine"; Reference "SelJ.1.selenocysteine.pogonophryne_albipinna.GCA_028583405_1_KU_S6_genomic";
CM053251.1	selenoprofiles_genewise	CDS	26052125	26052281	.	+	.	phase "."; gene_id "SelJ.1.selenocysteine"; transcript_id "SelJ.1.selenocysteine"; Reference "SelJ.1.selenocysteine.pogonophryne_albipinna.GCA_028583405_1_KU_S6_genomic";
CM053251.1	selenoprofiles_genewise	CDS	26052979	26053094	.	+	.	phase "."; gene_id "SelJ.1.selenocysteine"; transcript_id "SelJ.1.selenocysteine"; Reference "SelJ.1.selenocysteine.pogonophryne_albipinna.GCA_028583405_1_KU_S6_genomic";
CM053251.1	selenoprofiles_genewise	CDS	26053754	26053831	.	+	.	phase "."; gene_id "SelJ.1.selenocysteine"; transcript_id "SelJ.1.selenocysteine"; Reference "SelJ.1.selenocysteine.pogonophryne_albipinna.GCA_028583405_1_KU_S6_genomic";
CM053251.1	selenoprofiles_genewise	CDS	26054178	26054317	.	+	.	phase "."; gene_id "SelJ.1.selenocysteine"; transcript_id "SelJ.1.selenocysteine"; Reference "SelJ.1.selenocysteine.pogonophryne_albipinna.GCA_028583405_1_KU_S6_genomic";
CM053251.1	selenoprofiles_genewise	CDS	26054436	26054534	.	+	.	phase "."; gene_id "SelJ.1.selenocysteine"; transcript_id "SelJ.1.selenocysteine"; Reference "SelJ.1.selenocysteine.pogonophryne_albipinna.GCA_028583405_1_KU_S6_genomic";
CM053251.1	selenoprofiles_secposition	Selenocysteine	26053828	26053830	.	+	.	phase "."; gene_id "Sec1:SelJ.1.selenocysteine"; transcript_id "Sec1:SelJ.1.selenocysteine"; Reference "SelJ.1.selenocysteine.pogonophryne_albipinna.GCA_028583405_1_KU_S6_genomic";
CM053262.1	selenoprofiles_genewise	CDS	6480088	6480154	.	+	.	phase "."; gene_id "SelJ.10.selenocysteine"; transcript_id "SelJ.10.selenocysteine"; Reference "SelJ.10.selenocysteine.pogonophryne_albipinna.GCA_028583405_1_KU_S6_genomic";
CM053262.1	selenoprofiles_genewise	CDS	6480913	6481092	.	+	.	phase "."; gene_id "SelJ.10.selenocysteine"; transcript_id "SelJ.10.selenocysteine"; Reference "SelJ.10.selenocysteine.pogonophryne_albipinna.GCA_028583405_1_KU_S6_genomic";
CM053262.1	selenoprofiles_genewise	CDS	6481896	6481994	.	+	.	phase "."; gene_id "SelJ.10.selenocysteine"; transcript_id "SelJ.10.selenocysteine"; Reference "SelJ.10.selenocysteine.pogonophryne_albipinna.GCA_028583405_1_KU_S6_genomic";
CM053262.1	selenoprofiles_genewise	CDS	6482563	6482655	.	+	.	phase "."; gene_id "SelJ.10.selenocysteine"; transcript_id "SelJ.10.selenocysteine"; Reference "SelJ.10.selenocysteine.pogonophryne_albipinna.GCA_028583405_1_KU_S6_genomic";
CM053262.1	selenoprofiles_genewise	CDS	6482736	6482892	.	+	.	phase "."; gene_id "SelJ.10.selenocysteine"; transcript_id "SelJ.10.selenocysteine"; Reference "SelJ.10.selenocysteine.pogonophryne_albipinna.GCA_028583405_1_KU_S6_genomic";
CM053262.1	selenoprofiles_genewise	CDS	6482983	6483098	.	+	.	phase "."; gene_id "SelJ.10.selenocysteine"; transcript_id "SelJ.10.selenocysteine"; Reference "SelJ.10.selenocysteine.pogonophryne_albipinna.GCA_028583405_1_KU_S6_genomic";
CM053262.1	selenoprofiles_genewise	CDS	6483728	6483805	.	+	.	phase "."; gene_id "SelJ.10.selenocysteine"; transcript_id "SelJ.10.selenocysteine"; Reference "SelJ.10.selenocysteine.pogonophryne_albipinna.GCA_028583405_1_KU_S6_genomic";
CM053262.1	selenoprofiles_genewise	CDS	6484173	6484312	.	+	.	phase "."; gene_id "SelJ.10.selenocysteine"; transcript_id "SelJ.10.selenocysteine"; Reference "SelJ.10.selenocysteine.pogonophryne_albipinna.GCA_028583405_1_KU_S6_genomic";
CM053262.1	selenoprofiles_genewise	CDS	6484993	6485097	.	+	.	phase "."; gene_id "SelJ.10.selenocysteine"; transcript_id "SelJ.10.selenocysteine"; Reference "SelJ.10.selenocysteine.pogonophryne_albipinna.GCA_028583405_1_KU_S6_genomic";
CM053262.1	selenoprofiles_secposition	Selenocysteine	6483802	6483804	.	+	.	phase "."; gene_id "Sec1:SelJ.10.selenocysteine"; transcript_id "Sec1:SelJ.10.selenocysteine"; Reference "SelJ.10.selenocysteine.pogonophryne_albipinna.GCA_028583405_1_KU_S6_genomic";
CM053253.1	selenoprofiles_genewise	CDS	25192330	25192439	.	-	.	phase "."; gene_id "SelK.1.selenocysteine"; transcript_id "SelK.1.selenocysteine"; Reference "SelK.1.selenocysteine.pogonophryne_albipinna.GCA_028583405_1_KU_S6_genomic";
CM053253.1	selenoprofiles_genewise	CDS	25191615	25191689	.	-	.	phase "."; gene_id "SelK.1.selenocysteine"; transcript_id "SelK.1.selenocysteine"; Reference "SelK.1.selenocysteine.pogonophryne_albipinna.GCA_028583405_1_KU_S6_genomic";
CM053253.1	selenoprofiles_genewise	CDS	25191083	25191182	.	-	.	phase "."; gene_id "SelK.1.selenocysteine"; transcript_id "SelK.1.selenocysteine"; Reference "SelK.1.selenocysteine.pogonophryne_albipinna.GCA_028583405_1_KU_S6_genomic";
CM053253.1	selenoprofiles_secposition	Selenocysteine	25191092	25191094	.	-	.	phase "."; gene_id "Sec1:SelK.1.selenocysteine"; transcript_id "Sec1:SelK.1.selenocysteine"; Reference "SelK.1.selenocysteine.pogonophryne_albipinna.GCA_028583405_1_KU_S6_genomic";
JAPTMU010000039.1	selenoprofiles_genewise	CDS	424096	424201	.	+	.	phase "."; gene_id "SelL.3.selenocysteine"; transcript_id "SelL.3.selenocysteine"; Reference "SelL.3.selenocysteine.pogonophryne_albipinna.GCA_028583405_1_KU_S6_genomic";
JAPTMU010000039.1	selenoprofiles_genewise	CDS	427630	427708	.	+	.	phase "."; gene_id "SelL.3.selenocysteine"; transcript_id "SelL.3.selenocysteine"; Reference "SelL.3.selenocysteine.pogonophryne_albipinna.GCA_028583405_1_KU_S6_genomic";
JAPTMU010000039.1	selenoprofiles_genewise	CDS	427819	427872	.	+	.	phase "."; gene_id "SelL.3.selenocysteine"; transcript_id "SelL.3.selenocysteine"; Reference "SelL.3.selenocysteine.pogonophryne_albipinna.GCA_028583405_1_KU_S6_genomic";
JAPTMU010000039.1	selenoprofiles_genewise	CDS	432716	432761	.	+	.	phase "."; gene_id "SelL.3.selenocysteine"; transcript_id "SelL.3.selenocysteine"; Reference "SelL.3.selenocysteine.pogonophryne_albipinna.GCA_028583405_1_KU_S6_genomic";
JAPTMU010000039.1	selenoprofiles_genewise	CDS	433899	434026	.	+	.	phase "."; gene_id "SelL.3.selenocysteine"; transcript_id "SelL.3.selenocysteine"; Reference "SelL.3.selenocysteine.pogonophryne_albipinna.GCA_028583405_1_KU_S6_genomic";
JAPTMU010000039.1	selenoprofiles_genewise	CDS	434592	434706	.	+	.	phase "."; gene_id "SelL.3.selenocysteine"; transcript_id "SelL.3.selenocysteine"; Reference "SelL.3.selenocysteine.pogonophryne_albipinna.GCA_028583405_1_KU_S6_genomic";
JAPTMU010000039.1	selenoprofiles_genewise	CDS	435420	435542	.	+	.	phase "."; gene_id "SelL.3.selenocysteine"; transcript_id "SelL.3.selenocysteine"; Reference "SelL.3.selenocysteine.pogonophryne_albipinna.GCA_028583405_1_KU_S6_genomic";
JAPTMU010000039.1	selenoprofiles_genewise	CDS	437593	437730	.	+	.	phase "."; gene_id "SelL.3.selenocysteine"; transcript_id "SelL.3.selenocysteine"; Reference "SelL.3.selenocysteine.pogonophryne_albipinna.GCA_028583405_1_KU_S6_genomic";
JAPTMU010000039.1	selenoprofiles_genewise	CDS	439205	439339	.	+	.	phase "."; gene_id "SelL.3.selenocysteine"; transcript_id "SelL.3.selenocysteine"; Reference "SelL.3.selenocysteine.pogonophryne_albipinna.GCA_028583405_1_KU_S6_genomic";
JAPTMU010000039.1	selenoprofiles_secposition	Selenocysteine	434662	434664	.	+	.	phase "."; gene_id "Sec1:SelL.3.selenocysteine"; transcript_id "Sec1:SelL.3.selenocysteine"; Reference "SelL.3.selenocysteine.pogonophryne_albipinna.GCA_028583405_1_KU_S6_genomic";
JAPTMU010000039.1	selenoprofiles_secposition	Selenocysteine	434671	434673	.	+	.	phase "."; gene_id "Sec2:SelL.3.selenocysteine"; transcript_id "Sec2:SelL.3.selenocysteine"; Reference "SelL.3.selenocysteine.pogonophryne_albipinna.GCA_028583405_1_KU_S6_genomic";
CM053247.1	selenoprofiles_exonerate	CDS	34436470	34436565	.	+	.	phase "."; gene_id "SelM.3.selenocysteine"; transcript_id "SelM.3.selenocysteine"; Reference "SelM.3.selenocysteine.pogonophryne_albipinna.GCA_028583405_1_KU_S6_genomic";
CM053247.1	selenoprofiles_exonerate	CDS	34438122	34438157	.	+	.	phase "."; gene_id "SelM.3.selenocysteine"; transcript_id "SelM.3.selenocysteine"; Reference "SelM.3.selenocysteine.pogonophryne_albipinna.GCA_028583405_1_KU_S6_genomic";
CM053247.1	selenoprofiles_exonerate	CDS	34438348	34438382	.	+	.	phase "."; gene_id "SelM.3.selenocysteine"; transcript_id "SelM.3.selenocysteine"; Reference "SelM.3.selenocysteine.pogonophryne_albipinna.GCA_028583405_1_KU_S6_genomic";
CM053247.1	selenoprofiles_exonerate	CDS	34438499	34438577	.	+	.	phase "."; gene_id "SelM.3.selenocysteine"; transcript_id "SelM.3.selenocysteine"; Reference "SelM.3.selenocysteine.pogonophryne_albipinna.GCA_028583405_1_KU_S6_genomic";
CM053247.1	selenoprofiles_exonerate	CDS	34439499	34439735	.	+	.	phase "."; gene_id "SelM.3.selenocysteine"; transcript_id "SelM.3.selenocysteine"; Reference "SelM.3.selenocysteine.pogonophryne_albipinna.GCA_028583405_1_KU_S6_genomic";
CM053247.1	selenoprofiles_secposition	Selenocysteine	34438134	34438136	.	+	.	phase "."; gene_id "Sec1:SelM.3.selenocysteine"; transcript_id "Sec1:SelM.3.selenocysteine"; Reference "SelM.3.selenocysteine.pogonophryne_albipinna.GCA_028583405_1_KU_S6_genomic";
CM053249.1	selenoprofiles_genewise	CDS	13467685	13467873	.	+	.	phase "."; gene_id "SelN.5.selenocysteine"; transcript_id "SelN.5.selenocysteine"; Reference "SelN.5.selenocysteine.pogonophryne_albipinna.GCA_028583405_1_KU_S6_genomic";
CM053249.1	selenoprofiles_genewise	CDS	13468630	13468747	.	+	.	phase "."; gene_id "SelN.5.selenocysteine"; transcript_id "SelN.5.selenocysteine"; Reference "SelN.5.selenocysteine.pogonophryne_albipinna.GCA_028583405_1_KU_S6_genomic";
CM053249.1	selenoprofiles_genewise	CDS	13468845	13468975	.	+	.	phase "."; gene_id "SelN.5.selenocysteine"; transcript_id "SelN.5.selenocysteine"; Reference "SelN.5.selenocysteine.pogonophryne_albipinna.GCA_028583405_1_KU_S6_genomic";
CM053249.1	selenoprofiles_genewise	CDS	13469385	13469597	.	+	.	phase "."; gene_id "SelN.5.selenocysteine"; transcript_id "SelN.5.selenocysteine"; Reference "SelN.5.selenocysteine.pogonophryne_albipinna.GCA_028583405_1_KU_S6_genomic";
CM053249.1	selenoprofiles_genewise	CDS	13469684	13469808	.	+	.	phase "."; gene_id "SelN.5.selenocysteine"; transcript_id "SelN.5.selenocysteine"; Reference "SelN.5.selenocysteine.pogonophryne_albipinna.GCA_028583405_1_KU_S6_genomic";
CM053249.1	selenoprofiles_genewise	CDS	13470262	13470399	.	+	.	phase "."; gene_id "SelN.5.selenocysteine"; transcript_id "SelN.5.selenocysteine"; Reference "SelN.5.selenocysteine.pogonophryne_albipinna.GCA_028583405_1_KU_S6_genomic";
CM053249.1	selenoprofiles_genewise	CDS	13470470	13470551	.	+	.	phase "."; gene_id "SelN.5.selenocysteine"; transcript_id "SelN.5.selenocysteine"; Reference "SelN.5.selenocysteine.pogonophryne_albipinna.GCA_028583405_1_KU_S6_genomic";
CM053249.1	selenoprofiles_genewise	CDS	13471049	13471237	.	+	.	phase "."; gene_id "SelN.5.selenocysteine"; transcript_id "SelN.5.selenocysteine"; Reference "SelN.5.selenocysteine.pogonophryne_albipinna.GCA_028583405_1_KU_S6_genomic";
CM053249.1	selenoprofiles_genewise	CDS	13471334	13471439	.	+	.	phase "."; gene_id "SelN.5.selenocysteine"; transcript_id "SelN.5.selenocysteine"; Reference "SelN.5.selenocysteine.pogonophryne_albipinna.GCA_028583405_1_KU_S6_genomic";
CM053249.1	selenoprofiles_genewise	CDS	13472035	13472147	.	+	.	phase "."; gene_id "SelN.5.selenocysteine"; transcript_id "SelN.5.selenocysteine"; Reference "SelN.5.selenocysteine.pogonophryne_albipinna.GCA_028583405_1_KU_S6_genomic";
CM053249.1	selenoprofiles_genewise	CDS	13472243	13472344	.	+	.	phase "."; gene_id "SelN.5.selenocysteine"; transcript_id "SelN.5.selenocysteine"; Reference "SelN.5.selenocysteine.pogonophryne_albipinna.GCA_028583405_1_KU_S6_genomic";
CM053249.1	selenoprofiles_genewise	CDS	13472636	13472803	.	+	.	phase "."; gene_id "SelN.5.selenocysteine"; transcript_id "SelN.5.selenocysteine"; Reference "SelN.5.selenocysteine.pogonophryne_albipinna.GCA_028583405_1_KU_S6_genomic";
CM053249.1	selenoprofiles_secposition	Selenocysteine	13471436	13471438	.	+	.	phase "."; gene_id "Sec1:SelN.5.selenocysteine"; transcript_id "Sec1:SelN.5.selenocysteine"; Reference "SelN.5.selenocysteine.pogonophryne_albipinna.GCA_028583405_1_KU_S6_genomic";
CM053250.1	selenoprofiles_genewise	CDS	24432500	24433053	.	+	.	phase "."; gene_id "SelO.1.selenocysteine"; transcript_id "SelO.1.selenocysteine"; Reference "SelO.1.selenocysteine.pogonophryne_albipinna.GCA_028583405_1_KU_S6_genomic";
CM053250.1	selenoprofiles_genewise	CDS	24433419	24433622	.	+	.	phase "."; gene_id "SelO.1.selenocysteine"; transcript_id "SelO.1.selenocysteine"; Reference "SelO.1.selenocysteine.pogonophryne_albipinna.GCA_028583405_1_KU_S6_genomic";
CM053250.1	selenoprofiles_genewise	CDS	24433711	24433891	.	+	.	phase "."; gene_id "SelO.1.selenocysteine"; transcript_id "SelO.1.selenocysteine"; Reference "SelO.1.selenocysteine.pogonophryne_albipinna.GCA_028583405_1_KU_S6_genomic";
CM053250.1	selenoprofiles_genewise	CDS	24434272	24434402	.	+	.	phase "."; gene_id "SelO.1.selenocysteine"; transcript_id "SelO.1.selenocysteine"; Reference "SelO.1.selenocysteine.pogonophryne_albipinna.GCA_028583405_1_KU_S6_genomic";
CM053250.1	selenoprofiles_genewise	CDS	24434702	24434979	.	+	.	phase "."; gene_id "SelO.1.selenocysteine"; transcript_id "SelO.1.selenocysteine"; Reference "SelO.1.selenocysteine.pogonophryne_albipinna.GCA_028583405_1_KU_S6_genomic";
CM053250.1	selenoprofiles_genewise	CDS	24436164	24436332	.	+	.	phase "."; gene_id "SelO.1.selenocysteine"; transcript_id "SelO.1.selenocysteine"; Reference "SelO.1.selenocysteine.pogonophryne_albipinna.GCA_028583405_1_KU_S6_genomic";
CM053250.1	selenoprofiles_genewise	CDS	24436911	24437096	.	+	.	phase "."; gene_id "SelO.1.selenocysteine"; transcript_id "SelO.1.selenocysteine"; Reference "SelO.1.selenocysteine.pogonophryne_albipinna.GCA_028583405_1_KU_S6_genomic";
CM053250.1	selenoprofiles_genewise	CDS	24437356	24437512	.	+	.	phase "."; gene_id "SelO.1.selenocysteine"; transcript_id "SelO.1.selenocysteine"; Reference "SelO.1.selenocysteine.pogonophryne_albipinna.GCA_028583405_1_KU_S6_genomic";
CM053250.1	selenoprofiles_genewise	CDS	24438863	24439093	.	+	.	phase "."; gene_id "SelO.1.selenocysteine"; transcript_id "SelO.1.selenocysteine"; Reference "SelO.1.selenocysteine.pogonophryne_albipinna.GCA_028583405_1_KU_S6_genomic";
CM053250.1	selenoprofiles_secposition	Selenocysteine	24439082	24439084	.	+	.	phase "."; gene_id "Sec1:SelO.1.selenocysteine"; transcript_id "Sec1:SelO.1.selenocysteine"; Reference "SelO.1.selenocysteine.pogonophryne_albipinna.GCA_028583405_1_KU_S6_genomic";
CM053247.1	selenoprofiles_genewise	CDS	21302432	21302634	.	+	.	phase "."; gene_id "SelP.3.selenocysteine"; transcript_id "SelP.3.selenocysteine"; Reference "SelP.3.selenocysteine.pogonophryne_albipinna.GCA_028583405_1_KU_S6_genomic";
CM053247.1	selenoprofiles_genewise	CDS	21303021	21303236	.	+	.	phase "."; gene_id "SelP.3.selenocysteine"; transcript_id "SelP.3.selenocysteine"; Reference "SelP.3.selenocysteine.pogonophryne_albipinna.GCA_028583405_1_KU_S6_genomic";
CM053247.1	selenoprofiles_genewise	CDS	21303329	21303446	.	+	.	phase "."; gene_id "SelP.3.selenocysteine"; transcript_id "SelP.3.selenocysteine"; Reference "SelP.3.selenocysteine.pogonophryne_albipinna.GCA_028583405_1_KU_S6_genomic";
CM053247.1	selenoprofiles_genewise	CDS	21303599	21303895	.	+	.	phase "."; gene_id "SelP.3.selenocysteine"; transcript_id "SelP.3.selenocysteine"; Reference "SelP.3.selenocysteine.pogonophryne_albipinna.GCA_028583405_1_KU_S6_genomic";
CM053247.1	selenoprofiles_secposition	Selenocysteine	21302606	21302608	.	+	.	phase "."; gene_id "Sec1:SelP.3.selenocysteine"; transcript_id "Sec1:SelP.3.selenocysteine"; Reference "SelP.3.selenocysteine.pogonophryne_albipinna.GCA_028583405_1_KU_S6_genomic";
CM053251.1	selenoprofiles_genewise	CDS	23533464	23533690	.	+	.	phase "."; gene_id "SelP.4.selenocysteine"; transcript_id "SelP.4.selenocysteine"; Reference "SelP.4.selenocysteine.pogonophryne_albipinna.GCA_028583405_1_KU_S6_genomic";
CM053251.1	selenoprofiles_genewise	CDS	23534614	23534826	.	+	.	phase "."; gene_id "SelP.4.selenocysteine"; transcript_id "SelP.4.selenocysteine"; Reference "SelP.4.selenocysteine.pogonophryne_albipinna.GCA_028583405_1_KU_S6_genomic";
CM053251.1	selenoprofiles_genewise	CDS	23535019	23535127	.	+	.	phase "."; gene_id "SelP.4.selenocysteine"; transcript_id "SelP.4.selenocysteine"; Reference "SelP.4.selenocysteine.pogonophryne_albipinna.GCA_028583405_1_KU_S6_genomic";
CM053251.1	selenoprofiles_genewise	CDS	23536066	23536404	.	+	.	phase "."; gene_id "SelP.4.selenocysteine"; transcript_id "SelP.4.selenocysteine"; Reference "SelP.4.selenocysteine.pogonophryne_albipinna.GCA_028583405_1_KU_S6_genomic";
CM053251.1	selenoprofiles_secposition	Selenocysteine	23533662	23533664	.	+	.	phase "."; gene_id "Sec1:SelP.4.selenocysteine"; transcript_id "Sec1:SelP.4.selenocysteine"; Reference "SelP.4.selenocysteine.pogonophryne_albipinna.GCA_028583405_1_KU_S6_genomic";
CM053255.1	selenoprofiles_blast	CDS	11726555	11726677	.	+	.	phase "."; gene_id "SelR.1.selenocysteine"; transcript_id "SelR.1.selenocysteine"; Reference "SelR.1.selenocysteine.pogonophryne_albipinna.GCA_028583405_1_KU_S6_genomic";
CM053255.1	selenoprofiles_blast	CDS	11726819	11727013	.	+	.	phase "."; gene_id "SelR.1.selenocysteine"; transcript_id "SelR.1.selenocysteine"; Reference "SelR.1.selenocysteine.pogonophryne_albipinna.GCA_028583405_1_KU_S6_genomic";
CM053255.1	selenoprofiles_secposition	Selenocysteine	11726927	11726929	.	+	.	phase "."; gene_id "Sec1:SelR.1.selenocysteine"; transcript_id "Sec1:SelR.1.selenocysteine"; Reference "SelR.1.selenocysteine.pogonophryne_albipinna.GCA_028583405_1_KU_S6_genomic";
CM053255.1	selenoprofiles_genewise	CDS	11723294	11723423	.	+	.	phase "."; gene_id "SelR.2.selenocysteine"; transcript_id "SelR.2.selenocysteine"; Reference "SelR.2.selenocysteine.pogonophryne_albipinna.GCA_028583405_1_KU_S6_genomic";
CM053255.1	selenoprofiles_genewise	CDS	11724245	11724387	.	+	.	phase "."; gene_id "SelR.2.selenocysteine"; transcript_id "SelR.2.selenocysteine"; Reference "SelR.2.selenocysteine.pogonophryne_albipinna.GCA_028583405_1_KU_S6_genomic";
CM053255.1	selenoprofiles_genewise	CDS	11724582	11724713	.	+	.	phase "."; gene_id "SelR.2.selenocysteine"; transcript_id "SelR.2.selenocysteine"; Reference "SelR.2.selenocysteine.pogonophryne_albipinna.GCA_028583405_1_KU_S6_genomic";
CM053255.1	selenoprofiles_secposition	Selenocysteine	11724660	11724662	.	+	.	phase "."; gene_id "Sec1:SelR.2.selenocysteine"; transcript_id "Sec1:SelR.2.selenocysteine"; Reference "SelR.2.selenocysteine.pogonophryne_albipinna.GCA_028583405_1_KU_S6_genomic";
CM053248.1	selenoprofiles_genewise	CDS	37424772	37424826	.	+	.	phase "."; gene_id "SelR.11.selenocysteine"; transcript_id "SelR.11.selenocysteine"; Reference "SelR.11.selenocysteine.pogonophryne_albipinna.GCA_028583405_1_KU_S6_genomic";
CM053248.1	selenoprofiles_genewise	CDS	37425552	37425694	.	+	.	phase "."; gene_id "SelR.11.selenocysteine"; transcript_id "SelR.11.selenocysteine"; Reference "SelR.11.selenocysteine.pogonophryne_albipinna.GCA_028583405_1_KU_S6_genomic";
CM053248.1	selenoprofiles_genewise	CDS	37426093	37426254	.	+	.	phase "."; gene_id "SelR.11.selenocysteine"; transcript_id "SelR.11.selenocysteine"; Reference "SelR.11.selenocysteine.pogonophryne_albipinna.GCA_028583405_1_KU_S6_genomic";
CM053248.1	selenoprofiles_secposition	Selenocysteine	37426171	37426173	.	+	.	phase "."; gene_id "Sec1:SelR.11.selenocysteine"; transcript_id "Sec1:SelR.11.selenocysteine"; Reference "SelR.11.selenocysteine.pogonophryne_albipinna.GCA_028583405_1_KU_S6_genomic";
CM053243.1	selenoprofiles_exonerate	CDS	47874842	47874996	.	-	.	phase "."; gene_id "SelS.3.selenocysteine"; transcript_id "SelS.3.selenocysteine"; Reference "SelS.3.selenocysteine.pogonophryne_albipinna.GCA_028583405_1_KU_S6_genomic";
CM053243.1	selenoprofiles_exonerate	CDS	47871466	47871553	.	-	.	phase "."; gene_id "SelS.3.selenocysteine"; transcript_id "SelS.3.selenocysteine"; Reference "SelS.3.selenocysteine.pogonophryne_albipinna.GCA_028583405_1_KU_S6_genomic";
CM053243.1	selenoprofiles_exonerate	CDS	47871281	47871370	.	-	.	phase "."; gene_id "SelS.3.selenocysteine"; transcript_id "SelS.3.selenocysteine"; Reference "SelS.3.selenocysteine.pogonophryne_albipinna.GCA_028583405_1_KU_S6_genomic";
CM053243.1	selenoprofiles_exonerate	CDS	47862407	47862479	.	-	.	phase "."; gene_id "SelS.3.selenocysteine"; transcript_id "SelS.3.selenocysteine"; Reference "SelS.3.selenocysteine.pogonophryne_albipinna.GCA_028583405_1_KU_S6_genomic";
CM053243.1	selenoprofiles_exonerate	CDS	47860785	47860870	.	-	.	phase "."; gene_id "SelS.3.selenocysteine"; transcript_id "SelS.3.selenocysteine"; Reference "SelS.3.selenocysteine.pogonophryne_albipinna.GCA_028583405_1_KU_S6_genomic";
CM053243.1	selenoprofiles_secposition	Selenocysteine	47860791	47860793	.	-	.	phase "."; gene_id "Sec1:SelS.3.selenocysteine"; transcript_id "Sec1:SelS.3.selenocysteine"; Reference "SelS.3.selenocysteine.pogonophryne_albipinna.GCA_028583405_1_KU_S6_genomic";
CM053242.1	selenoprofiles_genewise	CDS	43421131	43421275	.	+	.	phase "."; gene_id "SelU.5.selenocysteine"; transcript_id "SelU.5.selenocysteine"; Reference "SelU.5.selenocysteine.pogonophryne_albipinna.GCA_028583405_1_KU_S6_genomic";
CM053242.1	selenoprofiles_genewise	CDS	43421680	43421771	.	+	.	phase "."; gene_id "SelU.5.selenocysteine"; transcript_id "SelU.5.selenocysteine"; Reference "SelU.5.selenocysteine.pogonophryne_albipinna.GCA_028583405_1_KU_S6_genomic";
CM053242.1	selenoprofiles_genewise	CDS	43421880	43422020	.	+	.	phase "."; gene_id "SelU.5.selenocysteine"; transcript_id "SelU.5.selenocysteine"; Reference "SelU.5.selenocysteine.pogonophryne_albipinna.GCA_028583405_1_KU_S6_genomic";
CM053242.1	selenoprofiles_genewise	CDS	43423276	43423440	.	+	.	phase "."; gene_id "SelU.5.selenocysteine"; transcript_id "SelU.5.selenocysteine"; Reference "SelU.5.selenocysteine.pogonophryne_albipinna.GCA_028583405_1_KU_S6_genomic";
CM053242.1	selenoprofiles_genewise	CDS	43423518	43423613	.	+	.	phase "."; gene_id "SelU.5.selenocysteine"; transcript_id "SelU.5.selenocysteine"; Reference "SelU.5.selenocysteine.pogonophryne_albipinna.GCA_028583405_1_KU_S6_genomic";
CM053242.1	selenoprofiles_secposition	Selenocysteine	43421754	43421756	.	+	.	phase "."; gene_id "Sec1:SelU.5.selenocysteine"; transcript_id "Sec1:SelU.5.selenocysteine"; Reference "SelU.5.selenocysteine.pogonophryne_albipinna.GCA_028583405_1_KU_S6_genomic";
CM053242.1	selenoprofiles_genewise	CDS	16452025	16452253	.	-	.	phase "."; gene_id "SelU.9.selenocysteine"; transcript_id "SelU.9.selenocysteine"; Reference "SelU.9.selenocysteine.pogonophryne_albipinna.GCA_028583405_1_KU_S6_genomic";
CM053242.1	selenoprofiles_genewise	CDS	16451805	16451896	.	-	.	phase "."; gene_id "SelU.9.selenocysteine"; transcript_id "SelU.9.selenocysteine"; Reference "SelU.9.selenocysteine.pogonophryne_albipinna.GCA_028583405_1_KU_S6_genomic";
CM053242.1	selenoprofiles_genewise	CDS	16451037	16451177	.	-	.	phase "."; gene_id "SelU.9.selenocysteine"; transcript_id "SelU.9.selenocysteine"; Reference "SelU.9.selenocysteine.pogonophryne_albipinna.GCA_028583405_1_KU_S6_genomic";
CM053242.1	selenoprofiles_genewise	CDS	16450740	16450904	.	-	.	phase "."; gene_id "SelU.9.selenocysteine"; transcript_id "SelU.9.selenocysteine"; Reference "SelU.9.selenocysteine.pogonophryne_albipinna.GCA_028583405_1_KU_S6_genomic";
CM053242.1	selenoprofiles_genewise	CDS	16450466	16450579	.	-	.	phase "."; gene_id "SelU.9.selenocysteine"; transcript_id "SelU.9.selenocysteine"; Reference "SelU.9.selenocysteine.pogonophryne_albipinna.GCA_028583405_1_KU_S6_genomic";
CM053242.1	selenoprofiles_secposition	Selenocysteine	16451820	16451822	.	-	.	phase "."; gene_id "Sec1:SelU.9.selenocysteine"; transcript_id "Sec1:SelU.9.selenocysteine"; Reference "SelU.9.selenocysteine.pogonophryne_albipinna.GCA_028583405_1_KU_S6_genomic";
CM053242.1	selenoprofiles_genewise	CDS	43414962	43415112	.	+	.	phase "."; gene_id "SelU.10.selenocysteine"; transcript_id "SelU.10.selenocysteine"; Reference "SelU.10.selenocysteine.pogonophryne_albipinna.GCA_028583405_1_KU_S6_genomic";
CM053242.1	selenoprofiles_genewise	CDS	43415512	43415603	.	+	.	phase "."; gene_id "SelU.10.selenocysteine"; transcript_id "SelU.10.selenocysteine"; Reference "SelU.10.selenocysteine.pogonophryne_albipinna.GCA_028583405_1_KU_S6_genomic";
CM053242.1	selenoprofiles_genewise	CDS	43415696	43415836	.	+	.	phase "."; gene_id "SelU.10.selenocysteine"; transcript_id "SelU.10.selenocysteine"; Reference "SelU.10.selenocysteine.pogonophryne_albipinna.GCA_028583405_1_KU_S6_genomic";
CM053242.1	selenoprofiles_genewise	CDS	43415929	43416093	.	+	.	phase "."; gene_id "SelU.10.selenocysteine"; transcript_id "SelU.10.selenocysteine"; Reference "SelU.10.selenocysteine.pogonophryne_albipinna.GCA_028583405_1_KU_S6_genomic";
CM053242.1	selenoprofiles_genewise	CDS	43416170	43416271	.	+	.	phase "."; gene_id "SelU.10.selenocysteine"; transcript_id "SelU.10.selenocysteine"; Reference "SelU.10.selenocysteine.pogonophryne_albipinna.GCA_028583405_1_KU_S6_genomic";
CM053242.1	selenoprofiles_secposition	Selenocysteine	43415586	43415588	.	+	.	phase "."; gene_id "Sec1:SelU.10.selenocysteine"; transcript_id "Sec1:SelU.10.selenocysteine"; Reference "SelU.10.selenocysteine.pogonophryne_albipinna.GCA_028583405_1_KU_S6_genomic";
JAPTMU010000264.1	selenoprofiles_genewise	CDS	147465	147581	.	-	.	phase "."; gene_id "TR.17.selenocysteine"; transcript_id "TR.17.selenocysteine"; Reference "TR.17.selenocysteine.pogonophryne_albipinna.GCA_028583405_1_KU_S6_genomic";
JAPTMU010000264.1	selenoprofiles_genewise	CDS	146536	146596	.	-	.	phase "."; gene_id "TR.17.selenocysteine"; transcript_id "TR.17.selenocysteine"; Reference "TR.17.selenocysteine.pogonophryne_albipinna.GCA_028583405_1_KU_S6_genomic";
JAPTMU010000264.1	selenoprofiles_genewise	CDS	144596	144705	.	-	.	phase "."; gene_id "TR.17.selenocysteine"; transcript_id "TR.17.selenocysteine"; Reference "TR.17.selenocysteine.pogonophryne_albipinna.GCA_028583405_1_KU_S6_genomic";
JAPTMU010000264.1	selenoprofiles_genewise	CDS	142702	142809	.	-	.	phase "."; gene_id "TR.17.selenocysteine"; transcript_id "TR.17.selenocysteine"; Reference "TR.17.selenocysteine.pogonophryne_albipinna.GCA_028583405_1_KU_S6_genomic";
JAPTMU010000264.1	selenoprofiles_genewise	CDS	142176	142248	.	-	.	phase "."; gene_id "TR.17.selenocysteine"; transcript_id "TR.17.selenocysteine"; Reference "TR.17.selenocysteine.pogonophryne_albipinna.GCA_028583405_1_KU_S6_genomic";
JAPTMU010000264.1	selenoprofiles_genewise	CDS	137485	137605	.	-	.	phase "."; gene_id "TR.17.selenocysteine"; transcript_id "TR.17.selenocysteine"; Reference "TR.17.selenocysteine.pogonophryne_albipinna.GCA_028583405_1_KU_S6_genomic";
JAPTMU010000264.1	selenoprofiles_genewise	CDS	136826	136985	.	-	.	phase "."; gene_id "TR.17.selenocysteine"; transcript_id "TR.17.selenocysteine"; Reference "TR.17.selenocysteine.pogonophryne_albipinna.GCA_028583405_1_KU_S6_genomic";
JAPTMU010000264.1	selenoprofiles_genewise	CDS	134432	134547	.	-	.	phase "."; gene_id "TR.17.selenocysteine"; transcript_id "TR.17.selenocysteine"; Reference "TR.17.selenocysteine.pogonophryne_albipinna.GCA_028583405_1_KU_S6_genomic";
JAPTMU010000264.1	selenoprofiles_genewise	CDS	130719	130944	.	-	.	phase "."; gene_id "TR.17.selenocysteine"; transcript_id "TR.17.selenocysteine"; Reference "TR.17.selenocysteine.pogonophryne_albipinna.GCA_028583405_1_KU_S6_genomic";
JAPTMU010000264.1	selenoprofiles_genewise	CDS	130087	130179	.	-	.	phase "."; gene_id "TR.17.selenocysteine"; transcript_id "TR.17.selenocysteine"; Reference "TR.17.selenocysteine.pogonophryne_albipinna.GCA_028583405_1_KU_S6_genomic";
JAPTMU010000264.1	selenoprofiles_genewise	CDS	128917	128993	.	-	.	phase "."; gene_id "TR.17.selenocysteine"; transcript_id "TR.17.selenocysteine"; Reference "TR.17.selenocysteine.pogonophryne_albipinna.GCA_028583405_1_KU_S6_genomic";
JAPTMU010000264.1	selenoprofiles_genewise	CDS	126423	126606	.	-	.	phase "."; gene_id "TR.17.selenocysteine"; transcript_id "TR.17.selenocysteine"; Reference "TR.17.selenocysteine.pogonophryne_albipinna.GCA_028583405_1_KU_S6_genomic";
JAPTMU010000264.1	selenoprofiles_genewise	CDS	120959	121066	.	-	.	phase "."; gene_id "TR.17.selenocysteine"; transcript_id "TR.17.selenocysteine"; Reference "TR.17.selenocysteine.pogonophryne_albipinna.GCA_028583405_1_KU_S6_genomic";
JAPTMU010000264.1	selenoprofiles_genewise	CDS	114992	115087	.	-	.	phase "."; gene_id "TR.17.selenocysteine"; transcript_id "TR.17.selenocysteine"; Reference "TR.17.selenocysteine.pogonophryne_albipinna.GCA_028583405_1_KU_S6_genomic";
JAPTMU010000264.1	selenoprofiles_genewise	CDS	114778	114912	.	-	.	phase "."; gene_id "TR.17.selenocysteine"; transcript_id "TR.17.selenocysteine"; Reference "TR.17.selenocysteine.pogonophryne_albipinna.GCA_028583405_1_KU_S6_genomic";
JAPTMU010000264.1	selenoprofiles_genewise	CDS	113176	113244	.	-	.	phase "."; gene_id "TR.17.selenocysteine"; transcript_id "TR.17.selenocysteine"; Reference "TR.17.selenocysteine.pogonophryne_albipinna.GCA_028583405_1_KU_S6_genomic";
JAPTMU010000264.1	selenoprofiles_secposition	Selenocysteine	113182	113184	.	-	.	phase "."; gene_id "Sec1:TR.17.selenocysteine"; transcript_id "Sec1:TR.17.selenocysteine"; Reference "TR.17.selenocysteine.pogonophryne_albipinna.GCA_028583405_1_KU_S6_genomic";
CM053247.1	selenoprofiles_genewise	CDS	38884406	38884481	.	-	.	phase "."; gene_id "TR.23.selenocysteine"; transcript_id "TR.23.selenocysteine"; Reference "TR.23.selenocysteine.pogonophryne_albipinna.GCA_028583405_1_KU_S6_genomic";
CM053247.1	selenoprofiles_genewise	CDS	38884255	38884311	.	-	.	phase "."; gene_id "TR.23.selenocysteine"; transcript_id "TR.23.selenocysteine"; Reference "TR.23.selenocysteine.pogonophryne_albipinna.GCA_028583405_1_KU_S6_genomic";
CM053247.1	selenoprofiles_genewise	CDS	38883672	38883816	.	-	.	phase "."; gene_id "TR.23.selenocysteine"; transcript_id "TR.23.selenocysteine"; Reference "TR.23.selenocysteine.pogonophryne_albipinna.GCA_028583405_1_KU_S6_genomic";
CM053247.1	selenoprofiles_genewise	CDS	38883025	38883099	.	-	.	phase "."; gene_id "TR.23.selenocysteine"; transcript_id "TR.23.selenocysteine"; Reference "TR.23.selenocysteine.pogonophryne_albipinna.GCA_028583405_1_KU_S6_genomic";
CM053247.1	selenoprofiles_genewise	CDS	38881956	38882034	.	-	.	phase "."; gene_id "TR.23.selenocysteine"; transcript_id "TR.23.selenocysteine"; Reference "TR.23.selenocysteine.pogonophryne_albipinna.GCA_028583405_1_KU_S6_genomic";
CM053247.1	selenoprofiles_genewise	CDS	38881604	38881666	.	-	.	phase "."; gene_id "TR.23.selenocysteine"; transcript_id "TR.23.selenocysteine"; Reference "TR.23.selenocysteine.pogonophryne_albipinna.GCA_028583405_1_KU_S6_genomic";
CM053247.1	selenoprofiles_genewise	CDS	38880854	38880925	.	-	.	phase "."; gene_id "TR.23.selenocysteine"; transcript_id "TR.23.selenocysteine"; Reference "TR.23.selenocysteine.pogonophryne_albipinna.GCA_028583405_1_KU_S6_genomic";
CM053247.1	selenoprofiles_genewise	CDS	38874483	38874590	.	-	.	phase "."; gene_id "TR.23.selenocysteine"; transcript_id "TR.23.selenocysteine"; Reference "TR.23.selenocysteine.pogonophryne_albipinna.GCA_028583405_1_KU_S6_genomic";
CM053247.1	selenoprofiles_genewise	CDS	38873757	38873937	.	-	.	phase "."; gene_id "TR.23.selenocysteine"; transcript_id "TR.23.selenocysteine"; Reference "TR.23.selenocysteine.pogonophryne_albipinna.GCA_028583405_1_KU_S6_genomic";
CM053247.1	selenoprofiles_genewise	CDS	38860220	38860350	.	-	.	phase "."; gene_id "TR.23.selenocysteine"; transcript_id "TR.23.selenocysteine"; Reference "TR.23.selenocysteine.pogonophryne_albipinna.GCA_028583405_1_KU_S6_genomic";
CM053247.1	selenoprofiles_genewise	CDS	38857363	38857458	.	-	.	phase "."; gene_id "TR.23.selenocysteine"; transcript_id "TR.23.selenocysteine"; Reference "TR.23.selenocysteine.pogonophryne_albipinna.GCA_028583405_1_KU_S6_genomic";
CM053247.1	selenoprofiles_genewise	CDS	38856766	38856858	.	-	.	phase "."; gene_id "TR.23.selenocysteine"; transcript_id "TR.23.selenocysteine"; Reference "TR.23.selenocysteine.pogonophryne_albipinna.GCA_028583405_1_KU_S6_genomic";
CM053247.1	selenoprofiles_genewise	CDS	38854421	38854492	.	-	.	phase "."; gene_id "TR.23.selenocysteine"; transcript_id "TR.23.selenocysteine"; Reference "TR.23.selenocysteine.pogonophryne_albipinna.GCA_028583405_1_KU_S6_genomic";
CM053247.1	selenoprofiles_genewise	CDS	38852023	38852120	.	-	.	phase "."; gene_id "TR.23.selenocysteine"; transcript_id "TR.23.selenocysteine"; Reference "TR.23.selenocysteine.pogonophryne_albipinna.GCA_028583405_1_KU_S6_genomic";
CM053247.1	selenoprofiles_genewise	CDS	38850886	38851015	.	-	.	phase "."; gene_id "TR.23.selenocysteine"; transcript_id "TR.23.selenocysteine"; Reference "TR.23.selenocysteine.pogonophryne_albipinna.GCA_028583405_1_KU_S6_genomic";
CM053247.1	selenoprofiles_secposition	Selenocysteine	38850892	38850894	.	-	.	phase "."; gene_id "Sec1:TR.23.selenocysteine"; transcript_id "Sec1:TR.23.selenocysteine"; Reference "TR.23.selenocysteine.pogonophryne_albipinna.GCA_028583405_1_KU_S6_genomic";
CM053251.1	selenoprofiles_genewise	CDS	15416042	15416265	.	-	.	phase "."; gene_id "SelT.3.selenocysteine"; transcript_id "SelT.3.selenocysteine"; Reference "SelT.3.selenocysteine.pogonophryne_albipinna.GCA_028583405_1_KU_S6_genomic";
CM053251.1	selenoprofiles_genewise	CDS	15415048	15415158	.	-	.	phase "."; gene_id "SelT.3.selenocysteine"; transcript_id "SelT.3.selenocysteine"; Reference "SelT.3.selenocysteine.pogonophryne_albipinna.GCA_028583405_1_KU_S6_genomic";
CM053251.1	selenoprofiles_genewise	CDS	15413963	15414089	.	-	.	phase "."; gene_id "SelT.3.selenocysteine"; transcript_id "SelT.3.selenocysteine"; Reference "SelT.3.selenocysteine.pogonophryne_albipinna.GCA_028583405_1_KU_S6_genomic";
CM053251.1	selenoprofiles_genewise	CDS	15413249	15413336	.	-	.	phase "."; gene_id "SelT.3.selenocysteine"; transcript_id "SelT.3.selenocysteine"; Reference "SelT.3.selenocysteine.pogonophryne_albipinna.GCA_028583405_1_KU_S6_genomic";
CM053251.1	selenoprofiles_genewise	CDS	15413013	15413137	.	-	.	phase "."; gene_id "SelT.3.selenocysteine"; transcript_id "SelT.3.selenocysteine"; Reference "SelT.3.selenocysteine.pogonophryne_albipinna.GCA_028583405_1_KU_S6_genomic";
CM053251.1	selenoprofiles_secposition	Selenocysteine	15415149	15415151	.	-	.	phase "."; gene_id "Sec1:SelT.3.selenocysteine"; transcript_id "Sec1:SelT.3.selenocysteine"; Reference "SelT.3.selenocysteine.pogonophryne_albipinna.GCA_028583405_1_KU_S6_genomic";
CM053251.1	selenoprofiles_genewise	CDS	15323797	15324020	.	-	.	phase "."; gene_id "SelT.4.selenocysteine"; transcript_id "SelT.4.selenocysteine"; Reference "SelT.4.selenocysteine.pogonophryne_albipinna.GCA_028583405_1_KU_S6_genomic";
CM053251.1	selenoprofiles_genewise	CDS	15322803	15322913	.	-	.	phase "."; gene_id "SelT.4.selenocysteine"; transcript_id "SelT.4.selenocysteine"; Reference "SelT.4.selenocysteine.pogonophryne_albipinna.GCA_028583405_1_KU_S6_genomic";
CM053251.1	selenoprofiles_genewise	CDS	15321720	15321846	.	-	.	phase "."; gene_id "SelT.4.selenocysteine"; transcript_id "SelT.4.selenocysteine"; Reference "SelT.4.selenocysteine.pogonophryne_albipinna.GCA_028583405_1_KU_S6_genomic";
CM053251.1	selenoprofiles_genewise	CDS	15321006	15321093	.	-	.	phase "."; gene_id "SelT.4.selenocysteine"; transcript_id "SelT.4.selenocysteine"; Reference "SelT.4.selenocysteine.pogonophryne_albipinna.GCA_028583405_1_KU_S6_genomic";
CM053251.1	selenoprofiles_genewise	CDS	15320770	15320894	.	-	.	phase "."; gene_id "SelT.4.selenocysteine"; transcript_id "SelT.4.selenocysteine"; Reference "SelT.4.selenocysteine.pogonophryne_albipinna.GCA_028583405_1_KU_S6_genomic";
CM053251.1	selenoprofiles_secposition	Selenocysteine	15322904	15322906	.	-	.	phase "."; gene_id "Sec1:SelT.4.selenocysteine"; transcript_id "Sec1:SelT.4.selenocysteine"; Reference "SelT.4.selenocysteine.pogonophryne_albipinna.GCA_028583405_1_KU_S6_genomic";
JAPTMU010000137.1	selenoprofiles_genewise	CDS	449968	450152	.	-	.	phase "."; gene_id "SelT.8.selenocysteine"; transcript_id "SelT.8.selenocysteine"; Reference "SelT.8.selenocysteine.pogonophryne_albipinna.GCA_028583405_1_KU_S6_genomic";
JAPTMU010000137.1	selenoprofiles_genewise	CDS	449476	449586	.	-	.	phase "."; gene_id "SelT.8.selenocysteine"; transcript_id "SelT.8.selenocysteine"; Reference "SelT.8.selenocysteine.pogonophryne_albipinna.GCA_028583405_1_KU_S6_genomic";
JAPTMU010000137.1	selenoprofiles_genewise	CDS	446790	446916	.	-	.	phase "."; gene_id "SelT.8.selenocysteine"; transcript_id "SelT.8.selenocysteine"; Reference "SelT.8.selenocysteine.pogonophryne_albipinna.GCA_028583405_1_KU_S6_genomic";
JAPTMU010000137.1	selenoprofiles_genewise	CDS	446576	446663	.	-	.	phase "."; gene_id "SelT.8.selenocysteine"; transcript_id "SelT.8.selenocysteine"; Reference "SelT.8.selenocysteine.pogonophryne_albipinna.GCA_028583405_1_KU_S6_genomic";
JAPTMU010000137.1	selenoprofiles_genewise	CDS	440062	440180	.	-	.	phase "."; gene_id "SelT.8.selenocysteine"; transcript_id "SelT.8.selenocysteine"; Reference "SelT.8.selenocysteine.pogonophryne_albipinna.GCA_028583405_1_KU_S6_genomic";
JAPTMU010000137.1	selenoprofiles_secposition	Selenocysteine	449577	449579	.	-	.	phase "."; gene_id "Sec1:SelT.8.selenocysteine"; transcript_id "Sec1:SelT.8.selenocysteine"; Reference "SelT.8.selenocysteine.pogonophryne_albipinna.GCA_028583405_1_KU_S6_genomic";
CM053255.1	selenoprofiles_genewise	CDS	18142758	18142882	.	-	.	phase "."; gene_id "SelW.1.selenocysteine"; transcript_id "SelW.1.selenocysteine"; Reference "SelW.1.selenocysteine.pogonophryne_albipinna.GCA_028583405_1_KU_S6_genomic";
CM053255.1	selenoprofiles_genewise	CDS	18142534	18142606	.	-	.	phase "."; gene_id "SelW.1.selenocysteine"; transcript_id "SelW.1.selenocysteine"; Reference "SelW.1.selenocysteine.pogonophryne_albipinna.GCA_028583405_1_KU_S6_genomic";
CM053255.1	selenoprofiles_genewise	CDS	18141855	18141938	.	-	.	phase "."; gene_id "SelW.1.selenocysteine"; transcript_id "SelW.1.selenocysteine"; Reference "SelW.1.selenocysteine.pogonophryne_albipinna.GCA_028583405_1_KU_S6_genomic";
CM053255.1	selenoprofiles_secposition	Selenocysteine	18142850	18142852	.	-	.	phase "."; gene_id "Sec2:SelW.1.selenocysteine"; transcript_id "Sec2:SelW.1.selenocysteine"; Reference "SelW.1.selenocysteine.pogonophryne_albipinna.GCA_028583405_1_KU_S6_genomic";
VYXF01007473.1	selenoprofiles_genewise	CDS	141588	142412	.	-	.	phase "."; gene_id "DI.1.selenocysteine"; transcript_id "DI.1.selenocysteine"; Reference "DI.1.selenocysteine.polioptila_caerulea.GCA_013397295_1_ASM1339729v1_genomic";
VYXF01007473.1	selenoprofiles_secposition	Selenocysteine	141999	142001	.	-	.	phase "."; gene_id "Sec1:DI.1.selenocysteine"; transcript_id "Sec1:DI.1.selenocysteine"; Reference "DI.1.selenocysteine.polioptila_caerulea.GCA_013397295_1_ASM1339729v1_genomic";
VYXF01001705.1	selenoprofiles_genewise	CDS	752269	752490	.	-	.	phase "."; gene_id "DI.3.selenocysteine"; transcript_id "DI.3.selenocysteine"; Reference "DI.3.selenocysteine.polioptila_caerulea.GCA_013397295_1_ASM1339729v1_genomic";
VYXF01001705.1	selenoprofiles_genewise	CDS	740458	741030	.	-	.	phase "."; gene_id "DI.3.selenocysteine"; transcript_id "DI.3.selenocysteine"; Reference "DI.3.selenocysteine.polioptila_caerulea.GCA_013397295_1_ASM1339729v1_genomic";
VYXF01001705.1	selenoprofiles_secposition	Selenocysteine	740857	740859	.	-	.	phase "."; gene_id "Sec1:DI.3.selenocysteine"; transcript_id "Sec1:DI.3.selenocysteine"; Reference "DI.3.selenocysteine.polioptila_caerulea.GCA_013397295_1_ASM1339729v1_genomic";
VYXF01002805.1	selenoprofiles_genewise	CDS	2085429	2085759	.	-	.	phase "."; gene_id "DI.5.selenocysteine"; transcript_id "DI.5.selenocysteine"; Reference "DI.5.selenocysteine.polioptila_caerulea.GCA_013397295_1_ASM1339729v1_genomic";
VYXF01002805.1	selenoprofiles_genewise	CDS	2083731	2083874	.	-	.	phase "."; gene_id "DI.5.selenocysteine"; transcript_id "DI.5.selenocysteine"; Reference "DI.5.selenocysteine.polioptila_caerulea.GCA_013397295_1_ASM1339729v1_genomic";
VYXF01002805.1	selenoprofiles_genewise	CDS	2082455	2082654	.	-	.	phase "."; gene_id "DI.5.selenocysteine"; transcript_id "DI.5.selenocysteine"; Reference "DI.5.selenocysteine.polioptila_caerulea.GCA_013397295_1_ASM1339729v1_genomic";
VYXF01002805.1	selenoprofiles_genewise	CDS	2081889	2081972	.	-	.	phase "."; gene_id "DI.5.selenocysteine"; transcript_id "DI.5.selenocysteine"; Reference "DI.5.selenocysteine.polioptila_caerulea.GCA_013397295_1_ASM1339729v1_genomic";
VYXF01002805.1	selenoprofiles_secposition	Selenocysteine	2083834	2083836	.	-	.	phase "."; gene_id "Sec1:DI.5.selenocysteine"; transcript_id "Sec1:DI.5.selenocysteine"; Reference "DI.5.selenocysteine.polioptila_caerulea.GCA_013397295_1_ASM1339729v1_genomic";
VYXF01008928.1	selenoprofiles_genewise	CDS	106528	107181	.	-	.	phase "."; gene_id "GPx.1.selenocysteine"; transcript_id "GPx.1.selenocysteine"; Reference "GPx.1.selenocysteine.polioptila_caerulea.GCA_013397295_1_ASM1339729v1_genomic";
VYXF01008928.1	selenoprofiles_secposition	Selenocysteine	107059	107061	.	-	.	phase "."; gene_id "Sec1:GPx.1.selenocysteine"; transcript_id "Sec1:GPx.1.selenocysteine"; Reference "GPx.1.selenocysteine.polioptila_caerulea.GCA_013397295_1_ASM1339729v1_genomic";
VYXF01006666.1	selenoprofiles_exonerate	CDS	715816	716037	.	-	.	phase "."; gene_id "GPx.3.selenocysteine"; transcript_id "GPx.3.selenocysteine"; Reference "GPx.3.selenocysteine.polioptila_caerulea.GCA_013397295_1_ASM1339729v1_genomic";
VYXF01006666.1	selenoprofiles_exonerate	CDS	715370	715720	.	-	.	phase "."; gene_id "GPx.3.selenocysteine"; transcript_id "GPx.3.selenocysteine"; Reference "GPx.3.selenocysteine.polioptila_caerulea.GCA_013397295_1_ASM1339729v1_genomic";
VYXF01006666.1	selenoprofiles_secposition	Selenocysteine	715921	715923	.	-	.	phase "."; gene_id "Sec1:GPx.3.selenocysteine"; transcript_id "Sec1:GPx.3.selenocysteine"; Reference "GPx.3.selenocysteine.polioptila_caerulea.GCA_013397295_1_ASM1339729v1_genomic";
VYXF01002185.1	selenoprofiles_genewise	CDS	1033175	1033541	.	-	.	phase "."; gene_id "GPx.6.selenocysteine"; transcript_id "GPx.6.selenocysteine"; Reference "GPx.6.selenocysteine.polioptila_caerulea.GCA_013397295_1_ASM1339729v1_genomic";
VYXF01002185.1	selenoprofiles_genewise	CDS	1032836	1032953	.	-	.	phase "."; gene_id "GPx.6.selenocysteine"; transcript_id "GPx.6.selenocysteine"; Reference "GPx.6.selenocysteine.polioptila_caerulea.GCA_013397295_1_ASM1339729v1_genomic";
VYXF01002185.1	selenoprofiles_genewise	CDS	1032547	1032646	.	-	.	phase "."; gene_id "GPx.6.selenocysteine"; transcript_id "GPx.6.selenocysteine"; Reference "GPx.6.selenocysteine.polioptila_caerulea.GCA_013397295_1_ASM1339729v1_genomic";
VYXF01002185.1	selenoprofiles_genewise	CDS	1032234	1032464	.	-	.	phase "."; gene_id "GPx.6.selenocysteine"; transcript_id "GPx.6.selenocysteine"; Reference "GPx.6.selenocysteine.polioptila_caerulea.GCA_013397295_1_ASM1339729v1_genomic";
VYXF01002185.1	selenoprofiles_secposition	Selenocysteine	1033197	1033199	.	-	.	phase "."; gene_id "Sec1:GPx.6.selenocysteine"; transcript_id "Sec1:GPx.6.selenocysteine"; Reference "GPx.6.selenocysteine.polioptila_caerulea.GCA_013397295_1_ASM1339729v1_genomic";
VYXF01006316.1	selenoprofiles_genewise	CDS	98063	98272	.	-	.	phase "."; gene_id "GPx.12.selenocysteine"; transcript_id "GPx.12.selenocysteine"; Reference "GPx.12.selenocysteine.polioptila_caerulea.GCA_013397295_1_ASM1339729v1_genomic";
VYXF01006316.1	selenoprofiles_genewise	CDS	97827	97982	.	-	.	phase "."; gene_id "GPx.12.selenocysteine"; transcript_id "GPx.12.selenocysteine"; Reference "GPx.12.selenocysteine.polioptila_caerulea.GCA_013397295_1_ASM1339729v1_genomic";
VYXF01006316.1	selenoprofiles_secposition	Selenocysteine	98168	98170	.	-	.	phase "."; gene_id "Sec1:GPx.12.selenocysteine"; transcript_id "Sec1:GPx.12.selenocysteine"; Reference "GPx.12.selenocysteine.polioptila_caerulea.GCA_013397295_1_ASM1339729v1_genomic";
VYXF01012266.1	selenoprofiles_genewise	CDS	490593	490760	.	-	.	phase "."; gene_id "Sel15.3.selenocysteine"; transcript_id "Sel15.3.selenocysteine"; Reference "Sel15.3.selenocysteine.polioptila_caerulea.GCA_013397295_1_ASM1339729v1_genomic";
VYXF01012266.1	selenoprofiles_genewise	CDS	479727	479790	.	-	.	phase "."; gene_id "Sel15.3.selenocysteine"; transcript_id "Sel15.3.selenocysteine"; Reference "Sel15.3.selenocysteine.polioptila_caerulea.GCA_013397295_1_ASM1339729v1_genomic";
VYXF01012266.1	selenoprofiles_genewise	CDS	472089	472138	.	-	.	phase "."; gene_id "Sel15.3.selenocysteine"; transcript_id "Sel15.3.selenocysteine"; Reference "Sel15.3.selenocysteine.polioptila_caerulea.GCA_013397295_1_ASM1339729v1_genomic";
VYXF01012266.1	selenoprofiles_genewise	CDS	470292	470423	.	-	.	phase "."; gene_id "Sel15.3.selenocysteine"; transcript_id "Sel15.3.selenocysteine"; Reference "Sel15.3.selenocysteine.polioptila_caerulea.GCA_013397295_1_ASM1339729v1_genomic";
VYXF01012266.1	selenoprofiles_secposition	Selenocysteine	479755	479757	.	-	.	phase "."; gene_id "Sec1:Sel15.3.selenocysteine"; transcript_id "Sec1:Sel15.3.selenocysteine"; Reference "Sel15.3.selenocysteine.polioptila_caerulea.GCA_013397295_1_ASM1339729v1_genomic";
VYXF01004497.1	selenoprofiles_genewise	CDS	76400	76557	.	-	.	phase "."; gene_id "SelH.2.selenocysteine"; transcript_id "SelH.2.selenocysteine"; Reference "SelH.2.selenocysteine.polioptila_caerulea.GCA_013397295_1_ASM1339729v1_genomic";
VYXF01004497.1	selenoprofiles_genewise	CDS	76005	76323	.	-	.	phase "."; gene_id "SelH.2.selenocysteine"; transcript_id "SelH.2.selenocysteine"; Reference "SelH.2.selenocysteine.polioptila_caerulea.GCA_013397295_1_ASM1339729v1_genomic";
VYXF01004497.1	selenoprofiles_secposition	Selenocysteine	76314	76316	.	-	.	phase "."; gene_id "Sec1:SelH.2.selenocysteine"; transcript_id "Sec1:SelH.2.selenocysteine"; Reference "SelH.2.selenocysteine.polioptila_caerulea.GCA_013397295_1_ASM1339729v1_genomic";
VYXF01004487.1	selenoprofiles_genewise	CDS	25019	25111	.	-	.	phase "."; gene_id "SelI.6.selenocysteine"; transcript_id "SelI.6.selenocysteine"; Reference "SelI.6.selenocysteine.polioptila_caerulea.GCA_013397295_1_ASM1339729v1_genomic";
VYXF01004487.1	selenoprofiles_genewise	CDS	24648	24756	.	-	.	phase "."; gene_id "SelI.6.selenocysteine"; transcript_id "SelI.6.selenocysteine"; Reference "SelI.6.selenocysteine.polioptila_caerulea.GCA_013397295_1_ASM1339729v1_genomic";
VYXF01004487.1	selenoprofiles_genewise	CDS	22268	22342	.	-	.	phase "."; gene_id "SelI.6.selenocysteine"; transcript_id "SelI.6.selenocysteine"; Reference "SelI.6.selenocysteine.polioptila_caerulea.GCA_013397295_1_ASM1339729v1_genomic";
VYXF01004487.1	selenoprofiles_genewise	CDS	20644	20906	.	-	.	phase "."; gene_id "SelI.6.selenocysteine"; transcript_id "SelI.6.selenocysteine"; Reference "SelI.6.selenocysteine.polioptila_caerulea.GCA_013397295_1_ASM1339729v1_genomic";
VYXF01004487.1	selenoprofiles_genewise	CDS	18798	18906	.	-	.	phase "."; gene_id "SelI.6.selenocysteine"; transcript_id "SelI.6.selenocysteine"; Reference "SelI.6.selenocysteine.polioptila_caerulea.GCA_013397295_1_ASM1339729v1_genomic";
VYXF01004487.1	selenoprofiles_genewise	CDS	16962	17010	.	-	.	phase "."; gene_id "SelI.6.selenocysteine"; transcript_id "SelI.6.selenocysteine"; Reference "SelI.6.selenocysteine.polioptila_caerulea.GCA_013397295_1_ASM1339729v1_genomic";
VYXF01004487.1	selenoprofiles_genewise	CDS	16393	16573	.	-	.	phase "."; gene_id "SelI.6.selenocysteine"; transcript_id "SelI.6.selenocysteine"; Reference "SelI.6.selenocysteine.polioptila_caerulea.GCA_013397295_1_ASM1339729v1_genomic";
VYXF01004487.1	selenoprofiles_genewise	CDS	15410	15592	.	-	.	phase "."; gene_id "SelI.6.selenocysteine"; transcript_id "SelI.6.selenocysteine"; Reference "SelI.6.selenocysteine.polioptila_caerulea.GCA_013397295_1_ASM1339729v1_genomic";
VYXF01004487.1	selenoprofiles_genewise	CDS	13661	13777	.	-	.	phase "."; gene_id "SelI.6.selenocysteine"; transcript_id "SelI.6.selenocysteine"; Reference "SelI.6.selenocysteine.polioptila_caerulea.GCA_013397295_1_ASM1339729v1_genomic";
VYXF01004487.1	selenoprofiles_secposition	Selenocysteine	13712	13714	.	-	.	phase "."; gene_id "Sec1:SelI.6.selenocysteine"; transcript_id "Sec1:SelI.6.selenocysteine"; Reference "SelI.6.selenocysteine.polioptila_caerulea.GCA_013397295_1_ASM1339729v1_genomic";
VYXF01006666.1	selenoprofiles_exonerate	CDS	302425	302443	.	+	.	phase "."; gene_id "SelK.2.selenocysteine"; transcript_id "SelK.2.selenocysteine"; Reference "SelK.2.selenocysteine.polioptila_caerulea.GCA_013397295_1_ASM1339729v1_genomic";
VYXF01006666.1	selenoprofiles_exonerate	CDS	302985	303075	.	+	.	phase "."; gene_id "SelK.2.selenocysteine"; transcript_id "SelK.2.selenocysteine"; Reference "SelK.2.selenocysteine.polioptila_caerulea.GCA_013397295_1_ASM1339729v1_genomic";
VYXF01006666.1	selenoprofiles_exonerate	CDS	303723	303803	.	+	.	phase "."; gene_id "SelK.2.selenocysteine"; transcript_id "SelK.2.selenocysteine"; Reference "SelK.2.selenocysteine.polioptila_caerulea.GCA_013397295_1_ASM1339729v1_genomic";
VYXF01006666.1	selenoprofiles_exonerate	CDS	304406	304502	.	+	.	phase "."; gene_id "SelK.2.selenocysteine"; transcript_id "SelK.2.selenocysteine"; Reference "SelK.2.selenocysteine.polioptila_caerulea.GCA_013397295_1_ASM1339729v1_genomic";
VYXF01006666.1	selenoprofiles_secposition	Selenocysteine	304491	304493	.	+	.	phase "."; gene_id "Sec1:SelK.2.selenocysteine"; transcript_id "Sec1:SelK.2.selenocysteine"; Reference "SelK.2.selenocysteine.polioptila_caerulea.GCA_013397295_1_ASM1339729v1_genomic";
VYXF01007126.1	selenoprofiles_exonerate	CDS	294704	294736	.	+	.	phase "."; gene_id "SelM.2.selenocysteine"; transcript_id "SelM.2.selenocysteine"; Reference "SelM.2.selenocysteine.polioptila_caerulea.GCA_013397295_1_ASM1339729v1_genomic";
VYXF01007126.1	selenoprofiles_exonerate	CDS	338592	338684	.	+	.	phase "."; gene_id "SelM.2.selenocysteine"; transcript_id "SelM.2.selenocysteine"; Reference "SelM.2.selenocysteine.polioptila_caerulea.GCA_013397295_1_ASM1339729v1_genomic";
VYXF01007126.1	selenoprofiles_exonerate	CDS	338759	338794	.	+	.	phase "."; gene_id "SelM.2.selenocysteine"; transcript_id "SelM.2.selenocysteine"; Reference "SelM.2.selenocysteine.polioptila_caerulea.GCA_013397295_1_ASM1339729v1_genomic";
VYXF01007126.1	selenoprofiles_exonerate	CDS	338864	338898	.	+	.	phase "."; gene_id "SelM.2.selenocysteine"; transcript_id "SelM.2.selenocysteine"; Reference "SelM.2.selenocysteine.polioptila_caerulea.GCA_013397295_1_ASM1339729v1_genomic";
VYXF01007126.1	selenoprofiles_exonerate	CDS	339270	339348	.	+	.	phase "."; gene_id "SelM.2.selenocysteine"; transcript_id "SelM.2.selenocysteine"; Reference "SelM.2.selenocysteine.polioptila_caerulea.GCA_013397295_1_ASM1339729v1_genomic";
VYXF01007126.1	selenoprofiles_exonerate	CDS	339438	339650	.	+	.	phase "."; gene_id "SelM.2.selenocysteine"; transcript_id "SelM.2.selenocysteine"; Reference "SelM.2.selenocysteine.polioptila_caerulea.GCA_013397295_1_ASM1339729v1_genomic";
VYXF01007126.1	selenoprofiles_secposition	Selenocysteine	338771	338773	.	+	.	phase "."; gene_id "Sec1:SelM.2.selenocysteine"; transcript_id "Sec1:SelM.2.selenocysteine"; Reference "SelM.2.selenocysteine.polioptila_caerulea.GCA_013397295_1_ASM1339729v1_genomic";
VYXF01009886.1	selenoprofiles_genewise	CDS	23462	23678	.	-	.	phase "."; gene_id "SelN.3.selenocysteine"; transcript_id "SelN.3.selenocysteine"; Reference "SelN.3.selenocysteine.polioptila_caerulea.GCA_013397295_1_ASM1339729v1_genomic";
VYXF01009886.1	selenoprofiles_genewise	CDS	22358	22485	.	-	.	phase "."; gene_id "SelN.3.selenocysteine"; transcript_id "SelN.3.selenocysteine"; Reference "SelN.3.selenocysteine.polioptila_caerulea.GCA_013397295_1_ASM1339729v1_genomic";
VYXF01009886.1	selenoprofiles_genewise	CDS	21700	21912	.	-	.	phase "."; gene_id "SelN.3.selenocysteine"; transcript_id "SelN.3.selenocysteine"; Reference "SelN.3.selenocysteine.polioptila_caerulea.GCA_013397295_1_ASM1339729v1_genomic";
VYXF01009886.1	selenoprofiles_genewise	CDS	20967	21091	.	-	.	phase "."; gene_id "SelN.3.selenocysteine"; transcript_id "SelN.3.selenocysteine"; Reference "SelN.3.selenocysteine.polioptila_caerulea.GCA_013397295_1_ASM1339729v1_genomic";
VYXF01009886.1	selenoprofiles_genewise	CDS	20179	20316	.	-	.	phase "."; gene_id "SelN.3.selenocysteine"; transcript_id "SelN.3.selenocysteine"; Reference "SelN.3.selenocysteine.polioptila_caerulea.GCA_013397295_1_ASM1339729v1_genomic";
VYXF01009886.1	selenoprofiles_genewise	CDS	19297	19378	.	-	.	phase "."; gene_id "SelN.3.selenocysteine"; transcript_id "SelN.3.selenocysteine"; Reference "SelN.3.selenocysteine.polioptila_caerulea.GCA_013397295_1_ASM1339729v1_genomic";
VYXF01009886.1	selenoprofiles_genewise	CDS	18256	18444	.	-	.	phase "."; gene_id "SelN.3.selenocysteine"; transcript_id "SelN.3.selenocysteine"; Reference "SelN.3.selenocysteine.polioptila_caerulea.GCA_013397295_1_ASM1339729v1_genomic";
VYXF01009886.1	selenoprofiles_genewise	CDS	17196	17301	.	-	.	phase "."; gene_id "SelN.3.selenocysteine"; transcript_id "SelN.3.selenocysteine"; Reference "SelN.3.selenocysteine.polioptila_caerulea.GCA_013397295_1_ASM1339729v1_genomic";
VYXF01009886.1	selenoprofiles_genewise	CDS	16555	16667	.	-	.	phase "."; gene_id "SelN.3.selenocysteine"; transcript_id "SelN.3.selenocysteine"; Reference "SelN.3.selenocysteine.polioptila_caerulea.GCA_013397295_1_ASM1339729v1_genomic";
VYXF01009886.1	selenoprofiles_genewise	CDS	15839	15940	.	-	.	phase "."; gene_id "SelN.3.selenocysteine"; transcript_id "SelN.3.selenocysteine"; Reference "SelN.3.selenocysteine.polioptila_caerulea.GCA_013397295_1_ASM1339729v1_genomic";
VYXF01009886.1	selenoprofiles_genewise	CDS	14781	14951	.	-	.	phase "."; gene_id "SelN.3.selenocysteine"; transcript_id "SelN.3.selenocysteine"; Reference "SelN.3.selenocysteine.polioptila_caerulea.GCA_013397295_1_ASM1339729v1_genomic";
VYXF01009886.1	selenoprofiles_secposition	Selenocysteine	17197	17199	.	-	.	phase "."; gene_id "Sec1:SelN.3.selenocysteine"; transcript_id "Sec1:SelN.3.selenocysteine"; Reference "SelN.3.selenocysteine.polioptila_caerulea.GCA_013397295_1_ASM1339729v1_genomic";
VYXF01010193.1	selenoprofiles_genewise	CDS	1035700	1035848	.	+	.	phase "."; gene_id "SelO.3.selenocysteine"; transcript_id "SelO.3.selenocysteine"; Reference "SelO.3.selenocysteine.polioptila_caerulea.GCA_013397295_1_ASM1339729v1_genomic";
VYXF01010193.1	selenoprofiles_genewise	CDS	1037210	1037413	.	+	.	phase "."; gene_id "SelO.3.selenocysteine"; transcript_id "SelO.3.selenocysteine"; Reference "SelO.3.selenocysteine.polioptila_caerulea.GCA_013397295_1_ASM1339729v1_genomic";
VYXF01010193.1	selenoprofiles_genewise	CDS	1038347	1038527	.	+	.	phase "."; gene_id "SelO.3.selenocysteine"; transcript_id "SelO.3.selenocysteine"; Reference "SelO.3.selenocysteine.polioptila_caerulea.GCA_013397295_1_ASM1339729v1_genomic";
VYXF01010193.1	selenoprofiles_genewise	CDS	1042159	1042289	.	+	.	phase "."; gene_id "SelO.3.selenocysteine"; transcript_id "SelO.3.selenocysteine"; Reference "SelO.3.selenocysteine.polioptila_caerulea.GCA_013397295_1_ASM1339729v1_genomic";
VYXF01010193.1	selenoprofiles_genewise	CDS	1042652	1042932	.	+	.	phase "."; gene_id "SelO.3.selenocysteine"; transcript_id "SelO.3.selenocysteine"; Reference "SelO.3.selenocysteine.polioptila_caerulea.GCA_013397295_1_ASM1339729v1_genomic";
VYXF01010193.1	selenoprofiles_genewise	CDS	1043281	1043431	.	+	.	phase "."; gene_id "SelO.3.selenocysteine"; transcript_id "SelO.3.selenocysteine"; Reference "SelO.3.selenocysteine.polioptila_caerulea.GCA_013397295_1_ASM1339729v1_genomic";
VYXF01010193.1	selenoprofiles_genewise	CDS	1045877	1046062	.	+	.	phase "."; gene_id "SelO.3.selenocysteine"; transcript_id "SelO.3.selenocysteine"; Reference "SelO.3.selenocysteine.polioptila_caerulea.GCA_013397295_1_ASM1339729v1_genomic";
VYXF01010193.1	selenoprofiles_genewise	CDS	1047129	1047285	.	+	.	phase "."; gene_id "SelO.3.selenocysteine"; transcript_id "SelO.3.selenocysteine"; Reference "SelO.3.selenocysteine.polioptila_caerulea.GCA_013397295_1_ASM1339729v1_genomic";
VYXF01010193.1	selenoprofiles_genewise	CDS	1047952	1048146	.	+	.	phase "."; gene_id "SelO.3.selenocysteine"; transcript_id "SelO.3.selenocysteine"; Reference "SelO.3.selenocysteine.polioptila_caerulea.GCA_013397295_1_ASM1339729v1_genomic";
VYXF01010193.1	selenoprofiles_secposition	Selenocysteine	1048135	1048137	.	+	.	phase "."; gene_id "Sec1:SelO.3.selenocysteine"; transcript_id "Sec1:SelO.3.selenocysteine"; Reference "SelO.3.selenocysteine.polioptila_caerulea.GCA_013397295_1_ASM1339729v1_genomic";
VYXF01006138.1	selenoprofiles_exonerate	CDS	860180	860787	.	+	.	phase "."; gene_id "SelP.1.selenocysteine"; transcript_id "SelP.1.selenocysteine"; Reference "SelP.1.selenocysteine.polioptila_caerulea.GCA_013397295_1_ASM1339729v1_genomic";
VYXF01006138.1	selenoprofiles_exonerate	CDS	860904	861116	.	+	.	phase "."; gene_id "SelP.1.selenocysteine"; transcript_id "SelP.1.selenocysteine"; Reference "SelP.1.selenocysteine.polioptila_caerulea.GCA_013397295_1_ASM1339729v1_genomic";
VYXF01006138.1	selenoprofiles_exonerate	CDS	861254	861389	.	+	.	phase "."; gene_id "SelP.1.selenocysteine"; transcript_id "SelP.1.selenocysteine"; Reference "SelP.1.selenocysteine.polioptila_caerulea.GCA_013397295_1_ASM1339729v1_genomic";
VYXF01006138.1	selenoprofiles_exonerate	CDS	862008	862259	.	+	.	phase "."; gene_id "SelP.1.selenocysteine"; transcript_id "SelP.1.selenocysteine"; Reference "SelP.1.selenocysteine.polioptila_caerulea.GCA_013397295_1_ASM1339729v1_genomic";
VYXF01006138.1	selenoprofiles_secposition	Selenocysteine	860759	860761	.	+	.	phase "."; gene_id "Sec1:SelP.1.selenocysteine"; transcript_id "Sec1:SelP.1.selenocysteine"; Reference "SelP.1.selenocysteine.polioptila_caerulea.GCA_013397295_1_ASM1339729v1_genomic";
VYXF01004485.1	selenoprofiles_exonerate	CDS	166344	166493	.	+	.	phase "."; gene_id "SelR.1.selenocysteine"; transcript_id "SelR.1.selenocysteine"; Reference "SelR.1.selenocysteine.polioptila_caerulea.GCA_013397295_1_ASM1339729v1_genomic";
VYXF01004485.1	selenoprofiles_exonerate	CDS	167110	167235	.	+	.	phase "."; gene_id "SelR.1.selenocysteine"; transcript_id "SelR.1.selenocysteine"; Reference "SelR.1.selenocysteine.polioptila_caerulea.GCA_013397295_1_ASM1339729v1_genomic";
VYXF01004485.1	selenoprofiles_secposition	Selenocysteine	167188	167190	.	+	.	phase "."; gene_id "Sec1:SelR.1.selenocysteine"; transcript_id "Sec1:SelR.1.selenocysteine"; Reference "SelR.1.selenocysteine.polioptila_caerulea.GCA_013397295_1_ASM1339729v1_genomic";
VYXF01003603.1	selenoprofiles_exonerate	CDS	832348	832516	.	-	.	phase "."; gene_id "SelS.4.selenocysteine"; transcript_id "SelS.4.selenocysteine"; Reference "SelS.4.selenocysteine.polioptila_caerulea.GCA_013397295_1_ASM1339729v1_genomic";
VYXF01003603.1	selenoprofiles_exonerate	CDS	830738	830844	.	-	.	phase "."; gene_id "SelS.4.selenocysteine"; transcript_id "SelS.4.selenocysteine"; Reference "SelS.4.selenocysteine.polioptila_caerulea.GCA_013397295_1_ASM1339729v1_genomic";
VYXF01003603.1	selenoprofiles_exonerate	CDS	829816	829905	.	-	.	phase "."; gene_id "SelS.4.selenocysteine"; transcript_id "SelS.4.selenocysteine"; Reference "SelS.4.selenocysteine.polioptila_caerulea.GCA_013397295_1_ASM1339729v1_genomic";
VYXF01003603.1	selenoprofiles_exonerate	CDS	829650	829725	.	-	.	phase "."; gene_id "SelS.4.selenocysteine"; transcript_id "SelS.4.selenocysteine"; Reference "SelS.4.selenocysteine.polioptila_caerulea.GCA_013397295_1_ASM1339729v1_genomic";
VYXF01003603.1	selenoprofiles_exonerate	CDS	827633	827718	.	-	.	phase "."; gene_id "SelS.4.selenocysteine"; transcript_id "SelS.4.selenocysteine"; Reference "SelS.4.selenocysteine.polioptila_caerulea.GCA_013397295_1_ASM1339729v1_genomic";
VYXF01003603.1	selenoprofiles_secposition	Selenocysteine	827639	827641	.	-	.	phase "."; gene_id "Sec1:SelS.4.selenocysteine"; transcript_id "Sec1:SelS.4.selenocysteine"; Reference "SelS.4.selenocysteine.polioptila_caerulea.GCA_013397295_1_ASM1339729v1_genomic";
VYXF01007583.1	selenoprofiles_genewise	CDS	670218	670395	.	-	.	phase "."; gene_id "SelU.7.selenocysteine"; transcript_id "SelU.7.selenocysteine"; Reference "SelU.7.selenocysteine.polioptila_caerulea.GCA_013397295_1_ASM1339729v1_genomic";
VYXF01007583.1	selenoprofiles_genewise	CDS	669755	669846	.	-	.	phase "."; gene_id "SelU.7.selenocysteine"; transcript_id "SelU.7.selenocysteine"; Reference "SelU.7.selenocysteine.polioptila_caerulea.GCA_013397295_1_ASM1339729v1_genomic";
VYXF01007583.1	selenoprofiles_genewise	CDS	667756	667896	.	-	.	phase "."; gene_id "SelU.7.selenocysteine"; transcript_id "SelU.7.selenocysteine"; Reference "SelU.7.selenocysteine.polioptila_caerulea.GCA_013397295_1_ASM1339729v1_genomic";
VYXF01007583.1	selenoprofiles_genewise	CDS	666832	666996	.	-	.	phase "."; gene_id "SelU.7.selenocysteine"; transcript_id "SelU.7.selenocysteine"; Reference "SelU.7.selenocysteine.polioptila_caerulea.GCA_013397295_1_ASM1339729v1_genomic";
VYXF01007583.1	selenoprofiles_genewise	CDS	666599	666697	.	-	.	phase "."; gene_id "SelU.7.selenocysteine"; transcript_id "SelU.7.selenocysteine"; Reference "SelU.7.selenocysteine.polioptila_caerulea.GCA_013397295_1_ASM1339729v1_genomic";
VYXF01007583.1	selenoprofiles_secposition	Selenocysteine	669770	669772	.	-	.	phase "."; gene_id "Sec1:SelU.7.selenocysteine"; transcript_id "Sec1:SelU.7.selenocysteine"; Reference "SelU.7.selenocysteine.polioptila_caerulea.GCA_013397295_1_ASM1339729v1_genomic";
VYXF01007695.1	selenoprofiles_genewise	CDS	62717	62842	.	-	.	phase "."; gene_id "TR.10.selenocysteine"; transcript_id "TR.10.selenocysteine"; Reference "TR.10.selenocysteine.polioptila_caerulea.GCA_013397295_1_ASM1339729v1_genomic";
VYXF01007695.1	selenoprofiles_genewise	CDS	57322	57382	.	-	.	phase "."; gene_id "TR.10.selenocysteine"; transcript_id "TR.10.selenocysteine"; Reference "TR.10.selenocysteine.polioptila_caerulea.GCA_013397295_1_ASM1339729v1_genomic";
VYXF01007695.1	selenoprofiles_genewise	CDS	55627	55736	.	-	.	phase "."; gene_id "TR.10.selenocysteine"; transcript_id "TR.10.selenocysteine"; Reference "TR.10.selenocysteine.polioptila_caerulea.GCA_013397295_1_ASM1339729v1_genomic";
VYXF01007695.1	selenoprofiles_genewise	CDS	55338	55451	.	-	.	phase "."; gene_id "TR.10.selenocysteine"; transcript_id "TR.10.selenocysteine"; Reference "TR.10.selenocysteine.polioptila_caerulea.GCA_013397295_1_ASM1339729v1_genomic";
VYXF01007695.1	selenoprofiles_genewise	CDS	54676	54748	.	-	.	phase "."; gene_id "TR.10.selenocysteine"; transcript_id "TR.10.selenocysteine"; Reference "TR.10.selenocysteine.polioptila_caerulea.GCA_013397295_1_ASM1339729v1_genomic";
VYXF01007695.1	selenoprofiles_genewise	CDS	53701	53820	.	-	.	phase "."; gene_id "TR.10.selenocysteine"; transcript_id "TR.10.selenocysteine"; Reference "TR.10.selenocysteine.polioptila_caerulea.GCA_013397295_1_ASM1339729v1_genomic";
VYXF01007695.1	selenoprofiles_genewise	CDS	53155	53297	.	-	.	phase "."; gene_id "TR.10.selenocysteine"; transcript_id "TR.10.selenocysteine"; Reference "TR.10.selenocysteine.polioptila_caerulea.GCA_013397295_1_ASM1339729v1_genomic";
VYXF01007695.1	selenoprofiles_genewise	CDS	51410	51525	.	-	.	phase "."; gene_id "TR.10.selenocysteine"; transcript_id "TR.10.selenocysteine"; Reference "TR.10.selenocysteine.polioptila_caerulea.GCA_013397295_1_ASM1339729v1_genomic";
VYXF01007695.1	selenoprofiles_genewise	CDS	51083	51302	.	-	.	phase "."; gene_id "TR.10.selenocysteine"; transcript_id "TR.10.selenocysteine"; Reference "TR.10.selenocysteine.polioptila_caerulea.GCA_013397295_1_ASM1339729v1_genomic";
VYXF01007695.1	selenoprofiles_genewise	CDS	50757	50879	.	-	.	phase "."; gene_id "TR.10.selenocysteine"; transcript_id "TR.10.selenocysteine"; Reference "TR.10.selenocysteine.polioptila_caerulea.GCA_013397295_1_ASM1339729v1_genomic";
VYXF01007695.1	selenoprofiles_genewise	CDS	50251	50327	.	-	.	phase "."; gene_id "TR.10.selenocysteine"; transcript_id "TR.10.selenocysteine"; Reference "TR.10.selenocysteine.polioptila_caerulea.GCA_013397295_1_ASM1339729v1_genomic";
VYXF01007695.1	selenoprofiles_genewise	CDS	49554	49710	.	-	.	phase "."; gene_id "TR.10.selenocysteine"; transcript_id "TR.10.selenocysteine"; Reference "TR.10.selenocysteine.polioptila_caerulea.GCA_013397295_1_ASM1339729v1_genomic";
VYXF01007695.1	selenoprofiles_genewise	CDS	49244	49351	.	-	.	phase "."; gene_id "TR.10.selenocysteine"; transcript_id "TR.10.selenocysteine"; Reference "TR.10.selenocysteine.polioptila_caerulea.GCA_013397295_1_ASM1339729v1_genomic";
VYXF01007695.1	selenoprofiles_genewise	CDS	48279	48374	.	-	.	phase "."; gene_id "TR.10.selenocysteine"; transcript_id "TR.10.selenocysteine"; Reference "TR.10.selenocysteine.polioptila_caerulea.GCA_013397295_1_ASM1339729v1_genomic";
VYXF01007695.1	selenoprofiles_genewise	CDS	47939	48073	.	-	.	phase "."; gene_id "TR.10.selenocysteine"; transcript_id "TR.10.selenocysteine"; Reference "TR.10.selenocysteine.polioptila_caerulea.GCA_013397295_1_ASM1339729v1_genomic";
VYXF01007695.1	selenoprofiles_genewise	CDS	47739	47807	.	-	.	phase "."; gene_id "TR.10.selenocysteine"; transcript_id "TR.10.selenocysteine"; Reference "TR.10.selenocysteine.polioptila_caerulea.GCA_013397295_1_ASM1339729v1_genomic";
VYXF01007695.1	selenoprofiles_secposition	Selenocysteine	47745	47747	.	-	.	phase "."; gene_id "Sec1:TR.10.selenocysteine"; transcript_id "Sec1:TR.10.selenocysteine"; Reference "TR.10.selenocysteine.polioptila_caerulea.GCA_013397295_1_ASM1339729v1_genomic";
VYXF01011140.1	selenoprofiles_genewise	CDS	193564	193731	.	-	.	phase "."; gene_id "TR.15.selenocysteine"; transcript_id "TR.15.selenocysteine"; Reference "TR.15.selenocysteine.polioptila_caerulea.GCA_013397295_1_ASM1339729v1_genomic";
VYXF01011140.1	selenoprofiles_genewise	CDS	190300	190372	.	-	.	phase "."; gene_id "TR.15.selenocysteine"; transcript_id "TR.15.selenocysteine"; Reference "TR.15.selenocysteine.polioptila_caerulea.GCA_013397295_1_ASM1339729v1_genomic";
VYXF01011140.1	selenoprofiles_genewise	CDS	190062	190181	.	-	.	phase "."; gene_id "TR.15.selenocysteine"; transcript_id "TR.15.selenocysteine"; Reference "TR.15.selenocysteine.polioptila_caerulea.GCA_013397295_1_ASM1339729v1_genomic";
VYXF01011140.1	selenoprofiles_genewise	CDS	189158	189300	.	-	.	phase "."; gene_id "TR.15.selenocysteine"; transcript_id "TR.15.selenocysteine"; Reference "TR.15.selenocysteine.polioptila_caerulea.GCA_013397295_1_ASM1339729v1_genomic";
VYXF01011140.1	selenoprofiles_genewise	CDS	188913	189028	.	-	.	phase "."; gene_id "TR.15.selenocysteine"; transcript_id "TR.15.selenocysteine"; Reference "TR.15.selenocysteine.polioptila_caerulea.GCA_013397295_1_ASM1339729v1_genomic";
VYXF01011140.1	selenoprofiles_genewise	CDS	187324	187549	.	-	.	phase "."; gene_id "TR.15.selenocysteine"; transcript_id "TR.15.selenocysteine"; Reference "TR.15.selenocysteine.polioptila_caerulea.GCA_013397295_1_ASM1339729v1_genomic";
VYXF01011140.1	selenoprofiles_genewise	CDS	186467	186559	.	-	.	phase "."; gene_id "TR.15.selenocysteine"; transcript_id "TR.15.selenocysteine"; Reference "TR.15.selenocysteine.polioptila_caerulea.GCA_013397295_1_ASM1339729v1_genomic";
VYXF01011140.1	selenoprofiles_genewise	CDS	184672	184748	.	-	.	phase "."; gene_id "TR.15.selenocysteine"; transcript_id "TR.15.selenocysteine"; Reference "TR.15.selenocysteine.polioptila_caerulea.GCA_013397295_1_ASM1339729v1_genomic";
VYXF01011140.1	selenoprofiles_genewise	CDS	182885	183041	.	-	.	phase "."; gene_id "TR.15.selenocysteine"; transcript_id "TR.15.selenocysteine"; Reference "TR.15.selenocysteine.polioptila_caerulea.GCA_013397295_1_ASM1339729v1_genomic";
VYXF01011140.1	selenoprofiles_genewise	CDS	180705	180812	.	-	.	phase "."; gene_id "TR.15.selenocysteine"; transcript_id "TR.15.selenocysteine"; Reference "TR.15.selenocysteine.polioptila_caerulea.GCA_013397295_1_ASM1339729v1_genomic";
VYXF01011140.1	selenoprofiles_genewise	CDS	179250	179345	.	-	.	phase "."; gene_id "TR.15.selenocysteine"; transcript_id "TR.15.selenocysteine"; Reference "TR.15.selenocysteine.polioptila_caerulea.GCA_013397295_1_ASM1339729v1_genomic";
VYXF01011140.1	selenoprofiles_genewise	CDS	176962	177096	.	-	.	phase "."; gene_id "TR.15.selenocysteine"; transcript_id "TR.15.selenocysteine"; Reference "TR.15.selenocysteine.polioptila_caerulea.GCA_013397295_1_ASM1339729v1_genomic";
VYXF01011140.1	selenoprofiles_genewise	CDS	173754	173822	.	-	.	phase "."; gene_id "TR.15.selenocysteine"; transcript_id "TR.15.selenocysteine"; Reference "TR.15.selenocysteine.polioptila_caerulea.GCA_013397295_1_ASM1339729v1_genomic";
VYXF01011140.1	selenoprofiles_secposition	Selenocysteine	173760	173762	.	-	.	phase "."; gene_id "Sec1:TR.15.selenocysteine"; transcript_id "Sec1:TR.15.selenocysteine"; Reference "TR.15.selenocysteine.polioptila_caerulea.GCA_013397295_1_ASM1339729v1_genomic";
VYXF01006032.1	selenoprofiles_genewise	CDS	1127750	1127822	.	-	.	phase "."; gene_id "TR.31.selenocysteine"; transcript_id "TR.31.selenocysteine"; Reference "TR.31.selenocysteine.polioptila_caerulea.GCA_013397295_1_ASM1339729v1_genomic";
VYXF01006032.1	selenoprofiles_genewise	CDS	1126151	1126216	.	-	.	phase "."; gene_id "TR.31.selenocysteine"; transcript_id "TR.31.selenocysteine"; Reference "TR.31.selenocysteine.polioptila_caerulea.GCA_013397295_1_ASM1339729v1_genomic";
VYXF01006032.1	selenoprofiles_genewise	CDS	1125394	1125450	.	-	.	phase "."; gene_id "TR.31.selenocysteine"; transcript_id "TR.31.selenocysteine"; Reference "TR.31.selenocysteine.polioptila_caerulea.GCA_013397295_1_ASM1339729v1_genomic";
VYXF01006032.1	selenoprofiles_genewise	CDS	1124666	1124810	.	-	.	phase "."; gene_id "TR.31.selenocysteine"; transcript_id "TR.31.selenocysteine"; Reference "TR.31.selenocysteine.polioptila_caerulea.GCA_013397295_1_ASM1339729v1_genomic";
VYXF01006032.1	selenoprofiles_genewise	CDS	1124277	1124351	.	-	.	phase "."; gene_id "TR.31.selenocysteine"; transcript_id "TR.31.selenocysteine"; Reference "TR.31.selenocysteine.polioptila_caerulea.GCA_013397295_1_ASM1339729v1_genomic";
VYXF01006032.1	selenoprofiles_genewise	CDS	1123366	1123444	.	-	.	phase "."; gene_id "TR.31.selenocysteine"; transcript_id "TR.31.selenocysteine"; Reference "TR.31.selenocysteine.polioptila_caerulea.GCA_013397295_1_ASM1339729v1_genomic";
VYXF01006032.1	selenoprofiles_genewise	CDS	1122396	1122458	.	-	.	phase "."; gene_id "TR.31.selenocysteine"; transcript_id "TR.31.selenocysteine"; Reference "TR.31.selenocysteine.polioptila_caerulea.GCA_013397295_1_ASM1339729v1_genomic";
VYXF01006032.1	selenoprofiles_genewise	CDS	1121974	1122044	.	-	.	phase "."; gene_id "TR.31.selenocysteine"; transcript_id "TR.31.selenocysteine"; Reference "TR.31.selenocysteine.polioptila_caerulea.GCA_013397295_1_ASM1339729v1_genomic";
VYXF01006032.1	selenoprofiles_genewise	CDS	1118559	1118578	.	-	.	phase "."; gene_id "TR.31.selenocysteine"; transcript_id "TR.31.selenocysteine"; Reference "TR.31.selenocysteine.polioptila_caerulea.GCA_013397295_1_ASM1339729v1_genomic";
VYXF01006032.1	selenoprofiles_genewise	CDS	1118129	1118194	.	-	.	phase "."; gene_id "TR.31.selenocysteine"; transcript_id "TR.31.selenocysteine"; Reference "TR.31.selenocysteine.polioptila_caerulea.GCA_013397295_1_ASM1339729v1_genomic";
VYXF01006032.1	selenoprofiles_genewise	CDS	1116413	1116631	.	-	.	phase "."; gene_id "TR.31.selenocysteine"; transcript_id "TR.31.selenocysteine"; Reference "TR.31.selenocysteine.polioptila_caerulea.GCA_013397295_1_ASM1339729v1_genomic";
VYXF01006032.1	selenoprofiles_genewise	CDS	1107888	1108024	.	-	.	phase "."; gene_id "TR.31.selenocysteine"; transcript_id "TR.31.selenocysteine"; Reference "TR.31.selenocysteine.polioptila_caerulea.GCA_013397295_1_ASM1339729v1_genomic";
VYXF01006032.1	selenoprofiles_genewise	CDS	1102534	1102629	.	-	.	phase "."; gene_id "TR.31.selenocysteine"; transcript_id "TR.31.selenocysteine"; Reference "TR.31.selenocysteine.polioptila_caerulea.GCA_013397295_1_ASM1339729v1_genomic";
VYXF01006032.1	selenoprofiles_genewise	CDS	1102213	1102305	.	-	.	phase "."; gene_id "TR.31.selenocysteine"; transcript_id "TR.31.selenocysteine"; Reference "TR.31.selenocysteine.polioptila_caerulea.GCA_013397295_1_ASM1339729v1_genomic";
VYXF01006032.1	selenoprofiles_genewise	CDS	1101377	1101448	.	-	.	phase "."; gene_id "TR.31.selenocysteine"; transcript_id "TR.31.selenocysteine"; Reference "TR.31.selenocysteine.polioptila_caerulea.GCA_013397295_1_ASM1339729v1_genomic";
VYXF01006032.1	selenoprofiles_genewise	CDS	1099537	1099634	.	-	.	phase "."; gene_id "TR.31.selenocysteine"; transcript_id "TR.31.selenocysteine"; Reference "TR.31.selenocysteine.polioptila_caerulea.GCA_013397295_1_ASM1339729v1_genomic";
VYXF01006032.1	selenoprofiles_genewise	CDS	1097165	1097294	.	-	.	phase "."; gene_id "TR.31.selenocysteine"; transcript_id "TR.31.selenocysteine"; Reference "TR.31.selenocysteine.polioptila_caerulea.GCA_013397295_1_ASM1339729v1_genomic";
VYXF01006032.1	selenoprofiles_secposition	Selenocysteine	1097171	1097173	.	-	.	phase "."; gene_id "Sec1:TR.31.selenocysteine"; transcript_id "Sec1:TR.31.selenocysteine"; Reference "TR.31.selenocysteine.polioptila_caerulea.GCA_013397295_1_ASM1339729v1_genomic";
VYXF01002931.1	selenoprofiles_genewise	CDS	42380	42489	.	-	.	phase "."; gene_id "SelT.2.selenocysteine"; transcript_id "SelT.2.selenocysteine"; Reference "SelT.2.selenocysteine.polioptila_caerulea.GCA_013397295_1_ASM1339729v1_genomic";
VYXF01002931.1	selenoprofiles_genewise	CDS	41185	41311	.	-	.	phase "."; gene_id "SelT.2.selenocysteine"; transcript_id "SelT.2.selenocysteine"; Reference "SelT.2.selenocysteine.polioptila_caerulea.GCA_013397295_1_ASM1339729v1_genomic";
VYXF01002931.1	selenoprofiles_genewise	CDS	39872	39959	.	-	.	phase "."; gene_id "SelT.2.selenocysteine"; transcript_id "SelT.2.selenocysteine"; Reference "SelT.2.selenocysteine.polioptila_caerulea.GCA_013397295_1_ASM1339729v1_genomic";
VYXF01002931.1	selenoprofiles_genewise	CDS	39051	39175	.	-	.	phase "."; gene_id "SelT.2.selenocysteine"; transcript_id "SelT.2.selenocysteine"; Reference "SelT.2.selenocysteine.polioptila_caerulea.GCA_013397295_1_ASM1339729v1_genomic";
VYXF01002931.1	selenoprofiles_secposition	Selenocysteine	42481	42483	.	-	.	phase "."; gene_id "Sec1:SelT.2.selenocysteine"; transcript_id "Sec1:SelT.2.selenocysteine"; Reference "SelT.2.selenocysteine.polioptila_caerulea.GCA_013397295_1_ASM1339729v1_genomic";
NC_054549.1	selenoprofiles_exonerate	CDS	21374635	21374659	.	-	.	phase "."; gene_id "SPS.3.selenocysteine"; transcript_id "SPS.3.selenocysteine"; Reference "SPS.3.selenocysteine.polyodon_spathula.GCF_017654505_1_ASM1765450v1_genomic";
NC_054549.1	selenoprofiles_exonerate	CDS	21311402	21311659	.	-	.	phase "."; gene_id "SPS.3.selenocysteine"; transcript_id "SPS.3.selenocysteine"; Reference "SPS.3.selenocysteine.polyodon_spathula.GCF_017654505_1_ASM1765450v1_genomic";
NC_054549.1	selenoprofiles_exonerate	CDS	21309982	21310085	.	-	.	phase "."; gene_id "SPS.3.selenocysteine"; transcript_id "SPS.3.selenocysteine"; Reference "SPS.3.selenocysteine.polyodon_spathula.GCF_017654505_1_ASM1765450v1_genomic";
NC_054549.1	selenoprofiles_exonerate	CDS	21307833	21307940	.	-	.	phase "."; gene_id "SPS.3.selenocysteine"; transcript_id "SPS.3.selenocysteine"; Reference "SPS.3.selenocysteine.polyodon_spathula.GCF_017654505_1_ASM1765450v1_genomic";
NC_054549.1	selenoprofiles_exonerate	CDS	21307496	21307650	.	-	.	phase "."; gene_id "SPS.3.selenocysteine"; transcript_id "SPS.3.selenocysteine"; Reference "SPS.3.selenocysteine.polyodon_spathula.GCF_017654505_1_ASM1765450v1_genomic";
NC_054549.1	selenoprofiles_exonerate	CDS	21307220	21307310	.	-	.	phase "."; gene_id "SPS.3.selenocysteine"; transcript_id "SPS.3.selenocysteine"; Reference "SPS.3.selenocysteine.polyodon_spathula.GCF_017654505_1_ASM1765450v1_genomic";
NC_054549.1	selenoprofiles_exonerate	CDS	21306312	21306411	.	-	.	phase "."; gene_id "SPS.3.selenocysteine"; transcript_id "SPS.3.selenocysteine"; Reference "SPS.3.selenocysteine.polyodon_spathula.GCF_017654505_1_ASM1765450v1_genomic";
NC_054549.1	selenoprofiles_exonerate	CDS	21305775	21306020	.	-	.	phase "."; gene_id "SPS.3.selenocysteine"; transcript_id "SPS.3.selenocysteine"; Reference "SPS.3.selenocysteine.polyodon_spathula.GCF_017654505_1_ASM1765450v1_genomic";
NC_054549.1	selenoprofiles_exonerate	CDS	21305411	21305634	.	-	.	phase "."; gene_id "SPS.3.selenocysteine"; transcript_id "SPS.3.selenocysteine"; Reference "SPS.3.selenocysteine.polyodon_spathula.GCF_017654505_1_ASM1765450v1_genomic";
NC_054549.1	selenoprofiles_secposition	Selenocysteine	21311559	21311561	.	-	.	phase "."; gene_id "Sec1:SPS.3.selenocysteine"; transcript_id "Sec1:SPS.3.selenocysteine"; Reference "SPS.3.selenocysteine.polyodon_spathula.GCF_017654505_1_ASM1765450v1_genomic";
NC_054576.1	selenoprofiles_genewise	CDS	2108426	2108738	.	+	.	phase "."; gene_id "SPS.24.selenocysteine"; transcript_id "SPS.24.selenocysteine"; Reference "SPS.24.selenocysteine.polyodon_spathula.GCF_017654505_1_ASM1765450v1_genomic";
NC_054576.1	selenoprofiles_genewise	CDS	2111024	2111127	.	+	.	phase "."; gene_id "SPS.24.selenocysteine"; transcript_id "SPS.24.selenocysteine"; Reference "SPS.24.selenocysteine.polyodon_spathula.GCF_017654505_1_ASM1765450v1_genomic";
NC_054576.1	selenoprofiles_genewise	CDS	2112775	2112882	.	+	.	phase "."; gene_id "SPS.24.selenocysteine"; transcript_id "SPS.24.selenocysteine"; Reference "SPS.24.selenocysteine.polyodon_spathula.GCF_017654505_1_ASM1765450v1_genomic";
NC_054576.1	selenoprofiles_genewise	CDS	2113133	2113287	.	+	.	phase "."; gene_id "SPS.24.selenocysteine"; transcript_id "SPS.24.selenocysteine"; Reference "SPS.24.selenocysteine.polyodon_spathula.GCF_017654505_1_ASM1765450v1_genomic";
NC_054576.1	selenoprofiles_genewise	CDS	2113457	2113547	.	+	.	phase "."; gene_id "SPS.24.selenocysteine"; transcript_id "SPS.24.selenocysteine"; Reference "SPS.24.selenocysteine.polyodon_spathula.GCF_017654505_1_ASM1765450v1_genomic";
NC_054576.1	selenoprofiles_genewise	CDS	2113933	2114032	.	+	.	phase "."; gene_id "SPS.24.selenocysteine"; transcript_id "SPS.24.selenocysteine"; Reference "SPS.24.selenocysteine.polyodon_spathula.GCF_017654505_1_ASM1765450v1_genomic";
NC_054576.1	selenoprofiles_genewise	CDS	2114352	2114564	.	+	.	phase "."; gene_id "SPS.24.selenocysteine"; transcript_id "SPS.24.selenocysteine"; Reference "SPS.24.selenocysteine.polyodon_spathula.GCF_017654505_1_ASM1765450v1_genomic";
NC_054576.1	selenoprofiles_genewise	CDS	2114657	2114892	.	+	.	phase "."; gene_id "SPS.24.selenocysteine"; transcript_id "SPS.24.selenocysteine"; Reference "SPS.24.selenocysteine.polyodon_spathula.GCF_017654505_1_ASM1765450v1_genomic";
NC_054576.1	selenoprofiles_secposition	Selenocysteine	2108567	2108569	.	+	.	phase "."; gene_id "Sec1:SPS.24.selenocysteine"; transcript_id "Sec1:SPS.24.selenocysteine"; Reference "SPS.24.selenocysteine.polyodon_spathula.GCF_017654505_1_ASM1765450v1_genomic";
NC_054550.1	selenoprofiles_genewise	CDS	36357262	36358068	.	+	.	phase "."; gene_id "DI.1.selenocysteine"; transcript_id "DI.1.selenocysteine"; Reference "DI.1.selenocysteine.polyodon_spathula.GCF_017654505_1_ASM1765450v1_genomic";
NC_054550.1	selenoprofiles_secposition	Selenocysteine	36357655	36357657	.	+	.	phase "."; gene_id "Sec1:DI.1.selenocysteine"; transcript_id "Sec1:DI.1.selenocysteine"; Reference "DI.1.selenocysteine.polyodon_spathula.GCF_017654505_1_ASM1765450v1_genomic";
NC_054550.1	selenoprofiles_genewise	CDS	30211967	30212227	.	+	.	phase "."; gene_id "DI.3.selenocysteine"; transcript_id "DI.3.selenocysteine"; Reference "DI.3.selenocysteine.polyodon_spathula.GCF_017654505_1_ASM1765450v1_genomic";
NC_054550.1	selenoprofiles_genewise	CDS	30213227	30213787	.	+	.	phase "."; gene_id "DI.3.selenocysteine"; transcript_id "DI.3.selenocysteine"; Reference "DI.3.selenocysteine.polyodon_spathula.GCF_017654505_1_ASM1765450v1_genomic";
NC_054550.1	selenoprofiles_secposition	Selenocysteine	30213386	30213388	.	+	.	phase "."; gene_id "Sec1:DI.3.selenocysteine"; transcript_id "Sec1:DI.3.selenocysteine"; Reference "DI.3.selenocysteine.polyodon_spathula.GCF_017654505_1_ASM1765450v1_genomic";
NC_054545.1	selenoprofiles_genewise	CDS	581773	582579	.	-	.	phase "."; gene_id "DI.4.selenocysteine"; transcript_id "DI.4.selenocysteine"; Reference "DI.4.selenocysteine.polyodon_spathula.GCF_017654505_1_ASM1765450v1_genomic";
NC_054545.1	selenoprofiles_secposition	Selenocysteine	582184	582186	.	-	.	phase "."; gene_id "Sec1:DI.4.selenocysteine"; transcript_id "Sec1:DI.4.selenocysteine"; Reference "DI.4.selenocysteine.polyodon_spathula.GCF_017654505_1_ASM1765450v1_genomic";
NC_054545.1	selenoprofiles_genewise	CDS	7530498	7530758	.	-	.	phase "."; gene_id "DI.5.selenocysteine"; transcript_id "DI.5.selenocysteine"; Reference "DI.5.selenocysteine.polyodon_spathula.GCF_017654505_1_ASM1765450v1_genomic";
NC_054545.1	selenoprofiles_genewise	CDS	7528625	7529212	.	-	.	phase "."; gene_id "DI.5.selenocysteine"; transcript_id "DI.5.selenocysteine"; Reference "DI.5.selenocysteine.polyodon_spathula.GCF_017654505_1_ASM1765450v1_genomic";
NC_054545.1	selenoprofiles_secposition	Selenocysteine	7529051	7529053	.	-	.	phase "."; gene_id "Sec1:DI.5.selenocysteine"; transcript_id "Sec1:DI.5.selenocysteine"; Reference "DI.5.selenocysteine.polyodon_spathula.GCF_017654505_1_ASM1765450v1_genomic";
NC_054547.1	selenoprofiles_genewise	CDS	7233758	7234094	.	-	.	phase "."; gene_id "DI.8.selenocysteine"; transcript_id "DI.8.selenocysteine"; Reference "DI.8.selenocysteine.polyodon_spathula.GCF_017654505_1_ASM1765450v1_genomic";
NC_054547.1	selenoprofiles_genewise	CDS	7233527	7233670	.	-	.	phase "."; gene_id "DI.8.selenocysteine"; transcript_id "DI.8.selenocysteine"; Reference "DI.8.selenocysteine.polyodon_spathula.GCF_017654505_1_ASM1765450v1_genomic";
NC_054547.1	selenoprofiles_genewise	CDS	7233122	7233321	.	-	.	phase "."; gene_id "DI.8.selenocysteine"; transcript_id "DI.8.selenocysteine"; Reference "DI.8.selenocysteine.polyodon_spathula.GCF_017654505_1_ASM1765450v1_genomic";
NC_054547.1	selenoprofiles_genewise	CDS	7232823	7232888	.	-	.	phase "."; gene_id "DI.8.selenocysteine"; transcript_id "DI.8.selenocysteine"; Reference "DI.8.selenocysteine.polyodon_spathula.GCF_017654505_1_ASM1765450v1_genomic";
NC_054547.1	selenoprofiles_secposition	Selenocysteine	7233630	7233632	.	-	.	phase "."; gene_id "Sec1:DI.8.selenocysteine"; transcript_id "Sec1:DI.8.selenocysteine"; Reference "DI.8.selenocysteine.polyodon_spathula.GCF_017654505_1_ASM1765450v1_genomic";
NC_054555.1	selenoprofiles_genewise	CDS	27561624	27561721	.	+	.	phase "."; gene_id "Fep15.3.selenocysteine"; transcript_id "Fep15.3.selenocysteine"; Reference "Fep15.3.selenocysteine.polyodon_spathula.GCF_017654505_1_ASM1765450v1_genomic";
NC_054555.1	selenoprofiles_genewise	CDS	27562238	27562316	.	+	.	phase "."; gene_id "Fep15.3.selenocysteine"; transcript_id "Fep15.3.selenocysteine"; Reference "Fep15.3.selenocysteine.polyodon_spathula.GCF_017654505_1_ASM1765450v1_genomic";
NC_054555.1	selenoprofiles_genewise	CDS	27562480	27562623	.	+	.	phase "."; gene_id "Fep15.3.selenocysteine"; transcript_id "Fep15.3.selenocysteine"; Reference "Fep15.3.selenocysteine.polyodon_spathula.GCF_017654505_1_ASM1765450v1_genomic";
NC_054555.1	selenoprofiles_secposition	Selenocysteine	27561663	27561665	.	+	.	phase "."; gene_id "Sec1:Fep15.3.selenocysteine"; transcript_id "Sec1:Fep15.3.selenocysteine"; Reference "Fep15.3.selenocysteine.polyodon_spathula.GCF_017654505_1_ASM1765450v1_genomic";
NC_054550.1	selenoprofiles_genewise	CDS	19991921	19992142	.	+	.	phase "."; gene_id "GPx.2.selenocysteine"; transcript_id "GPx.2.selenocysteine"; Reference "GPx.2.selenocysteine.polyodon_spathula.GCF_017654505_1_ASM1765450v1_genomic";
NC_054550.1	selenoprofiles_genewise	CDS	19993347	19993697	.	+	.	phase "."; gene_id "GPx.2.selenocysteine"; transcript_id "GPx.2.selenocysteine"; Reference "GPx.2.selenocysteine.polyodon_spathula.GCF_017654505_1_ASM1765450v1_genomic";
NC_054550.1	selenoprofiles_secposition	Selenocysteine	19992038	19992040	.	+	.	phase "."; gene_id "Sec1:GPx.2.selenocysteine"; transcript_id "Sec1:GPx.2.selenocysteine"; Reference "GPx.2.selenocysteine.polyodon_spathula.GCF_017654505_1_ASM1765450v1_genomic";
NC_054545.1	selenoprofiles_genewise	CDS	16892783	16893004	.	-	.	phase "."; gene_id "GPx.4.selenocysteine"; transcript_id "GPx.4.selenocysteine"; Reference "GPx.4.selenocysteine.polyodon_spathula.GCF_017654505_1_ASM1765450v1_genomic";
NC_054545.1	selenoprofiles_genewise	CDS	16891134	16891490	.	-	.	phase "."; gene_id "GPx.4.selenocysteine"; transcript_id "GPx.4.selenocysteine"; Reference "GPx.4.selenocysteine.polyodon_spathula.GCF_017654505_1_ASM1765450v1_genomic";
NC_054545.1	selenoprofiles_secposition	Selenocysteine	16892885	16892887	.	-	.	phase "."; gene_id "Sec1:GPx.4.selenocysteine"; transcript_id "Sec1:GPx.4.selenocysteine"; Reference "GPx.4.selenocysteine.polyodon_spathula.GCF_017654505_1_ASM1765450v1_genomic";
NC_054549.1	selenoprofiles_blast	CDS	30022325	30022564	.	+	.	phase "."; gene_id "GPx.6.selenocysteine"; transcript_id "GPx.6.selenocysteine"; Reference "GPx.6.selenocysteine.polyodon_spathula.GCF_017654505_1_ASM1765450v1_genomic";
NC_054549.1	selenoprofiles_blast	CDS	30023095	30023445	.	+	.	phase "."; gene_id "GPx.6.selenocysteine"; transcript_id "GPx.6.selenocysteine"; Reference "GPx.6.selenocysteine.polyodon_spathula.GCF_017654505_1_ASM1765450v1_genomic";
NC_054549.1	selenoprofiles_secposition	Selenocysteine	30022457	30022459	.	+	.	phase "."; gene_id "Sec1:GPx.6.selenocysteine"; transcript_id "Sec1:GPx.6.selenocysteine"; Reference "GPx.6.selenocysteine.polyodon_spathula.GCF_017654505_1_ASM1765450v1_genomic";
NC_054555.1	selenoprofiles_exonerate	CDS	2932040	2932220	.	+	.	phase "."; gene_id "GPx.8.selenocysteine"; transcript_id "GPx.8.selenocysteine"; Reference "GPx.8.selenocysteine.polyodon_spathula.GCF_017654505_1_ASM1765450v1_genomic";
NC_054555.1	selenoprofiles_exonerate	CDS	2932743	2932860	.	+	.	phase "."; gene_id "GPx.8.selenocysteine"; transcript_id "GPx.8.selenocysteine"; Reference "GPx.8.selenocysteine.polyodon_spathula.GCF_017654505_1_ASM1765450v1_genomic";
NC_054555.1	selenoprofiles_exonerate	CDS	2932957	2933056	.	+	.	phase "."; gene_id "GPx.8.selenocysteine"; transcript_id "GPx.8.selenocysteine"; Reference "GPx.8.selenocysteine.polyodon_spathula.GCF_017654505_1_ASM1765450v1_genomic";
NC_054555.1	selenoprofiles_exonerate	CDS	2933490	2933744	.	+	.	phase "."; gene_id "GPx.8.selenocysteine"; transcript_id "GPx.8.selenocysteine"; Reference "GPx.8.selenocysteine.polyodon_spathula.GCF_017654505_1_ASM1765450v1_genomic";
NC_054555.1	selenoprofiles_secposition	Selenocysteine	2932196	2932198	.	+	.	phase "."; gene_id "Sec1:GPx.8.selenocysteine"; transcript_id "Sec1:GPx.8.selenocysteine"; Reference "GPx.8.selenocysteine.polyodon_spathula.GCF_017654505_1_ASM1765450v1_genomic";
NC_054543.1	selenoprofiles_genewise	CDS	12639706	12639933	.	+	.	phase "."; gene_id "GPx.19.selenocysteine"; transcript_id "GPx.19.selenocysteine"; Reference "GPx.19.selenocysteine.polyodon_spathula.GCF_017654505_1_ASM1765450v1_genomic";
NC_054543.1	selenoprofiles_genewise	CDS	12640572	12640665	.	+	.	phase "."; gene_id "GPx.19.selenocysteine"; transcript_id "GPx.19.selenocysteine"; Reference "GPx.19.selenocysteine.polyodon_spathula.GCF_017654505_1_ASM1765450v1_genomic";
NC_054543.1	selenoprofiles_genewise	CDS	12641045	12641175	.	+	.	phase "."; gene_id "GPx.19.selenocysteine"; transcript_id "GPx.19.selenocysteine"; Reference "GPx.19.selenocysteine.polyodon_spathula.GCF_017654505_1_ASM1765450v1_genomic";
NC_054543.1	selenoprofiles_genewise	CDS	12641517	12641711	.	+	.	phase "."; gene_id "GPx.19.selenocysteine"; transcript_id "GPx.19.selenocysteine"; Reference "GPx.19.selenocysteine.polyodon_spathula.GCF_017654505_1_ASM1765450v1_genomic";
NC_054543.1	selenoprofiles_secposition	Selenocysteine	12639913	12639915	.	+	.	phase "."; gene_id "Sec1:GPx.19.selenocysteine"; transcript_id "Sec1:GPx.19.selenocysteine"; Reference "GPx.19.selenocysteine.polyodon_spathula.GCF_017654505_1_ASM1765450v1_genomic";
NC_054560.1	selenoprofiles_genewise	CDS	4055101	4055289	.	-	.	phase "."; gene_id "GPx.24.selenocysteine"; transcript_id "GPx.24.selenocysteine"; Reference "GPx.24.selenocysteine.polyodon_spathula.GCF_017654505_1_ASM1765450v1_genomic";
NC_054560.1	selenoprofiles_genewise	CDS	4054383	4054538	.	-	.	phase "."; gene_id "GPx.24.selenocysteine"; transcript_id "GPx.24.selenocysteine"; Reference "GPx.24.selenocysteine.polyodon_spathula.GCF_017654505_1_ASM1765450v1_genomic";
NC_054560.1	selenoprofiles_secposition	Selenocysteine	4055206	4055208	.	-	.	phase "."; gene_id "Sec1:GPx.24.selenocysteine"; transcript_id "Sec1:GPx.24.selenocysteine"; Reference "GPx.24.selenocysteine.polyodon_spathula.GCF_017654505_1_ASM1765450v1_genomic";
NW_024472562.1	selenoprofiles_genewise	CDS	7942	8187	.	+	.	phase "."; gene_id "GPx.31.selenocysteine"; transcript_id "GPx.31.selenocysteine"; Reference "GPx.31.selenocysteine.polyodon_spathula.GCF_017654505_1_ASM1765450v1_genomic";
NW_024472562.1	selenoprofiles_genewise	CDS	8741	8896	.	+	.	phase "."; gene_id "GPx.31.selenocysteine"; transcript_id "GPx.31.selenocysteine"; Reference "GPx.31.selenocysteine.polyodon_spathula.GCF_017654505_1_ASM1765450v1_genomic";
NW_024472562.1	selenoprofiles_secposition	Selenocysteine	8080	8082	.	+	.	phase "."; gene_id "Sec1:GPx.31.selenocysteine"; transcript_id "Sec1:GPx.31.selenocysteine"; Reference "GPx.31.selenocysteine.polyodon_spathula.GCF_017654505_1_ASM1765450v1_genomic";
NC_054547.1	selenoprofiles_genewise	CDS	4243353	4243520	.	-	.	phase "."; gene_id "Sel15.1.selenocysteine"; transcript_id "Sel15.1.selenocysteine"; Reference "Sel15.1.selenocysteine.polyodon_spathula.GCF_017654505_1_ASM1765450v1_genomic";
NC_054547.1	selenoprofiles_genewise	CDS	4237357	4237420	.	-	.	phase "."; gene_id "Sel15.1.selenocysteine"; transcript_id "Sel15.1.selenocysteine"; Reference "Sel15.1.selenocysteine.polyodon_spathula.GCF_017654505_1_ASM1765450v1_genomic";
NC_054547.1	selenoprofiles_genewise	CDS	4234300	4234349	.	-	.	phase "."; gene_id "Sel15.1.selenocysteine"; transcript_id "Sel15.1.selenocysteine"; Reference "Sel15.1.selenocysteine.polyodon_spathula.GCF_017654505_1_ASM1765450v1_genomic";
NC_054547.1	selenoprofiles_genewise	CDS	4232357	4232488	.	-	.	phase "."; gene_id "Sel15.1.selenocysteine"; transcript_id "Sel15.1.selenocysteine"; Reference "Sel15.1.selenocysteine.polyodon_spathula.GCF_017654505_1_ASM1765450v1_genomic";
NC_054547.1	selenoprofiles_secposition	Selenocysteine	4237385	4237387	.	-	.	phase "."; gene_id "Sec1:Sel15.1.selenocysteine"; transcript_id "Sec1:Sel15.1.selenocysteine"; Reference "Sel15.1.selenocysteine.polyodon_spathula.GCF_017654505_1_ASM1765450v1_genomic";
NC_054551.1	selenoprofiles_genewise	CDS	32138690	32138857	.	+	.	phase "."; gene_id "Sel15.4.selenocysteine"; transcript_id "Sel15.4.selenocysteine"; Reference "Sel15.4.selenocysteine.polyodon_spathula.GCF_017654505_1_ASM1765450v1_genomic";
NC_054551.1	selenoprofiles_genewise	CDS	32147136	32147199	.	+	.	phase "."; gene_id "Sel15.4.selenocysteine"; transcript_id "Sel15.4.selenocysteine"; Reference "Sel15.4.selenocysteine.polyodon_spathula.GCF_017654505_1_ASM1765450v1_genomic";
NC_054551.1	selenoprofiles_genewise	CDS	32150577	32150626	.	+	.	phase "."; gene_id "Sel15.4.selenocysteine"; transcript_id "Sel15.4.selenocysteine"; Reference "Sel15.4.selenocysteine.polyodon_spathula.GCF_017654505_1_ASM1765450v1_genomic";
NC_054551.1	selenoprofiles_genewise	CDS	32152557	32152688	.	+	.	phase "."; gene_id "Sel15.4.selenocysteine"; transcript_id "Sel15.4.selenocysteine"; Reference "Sel15.4.selenocysteine.polyodon_spathula.GCF_017654505_1_ASM1765450v1_genomic";
NC_054551.1	selenoprofiles_secposition	Selenocysteine	32147169	32147171	.	+	.	phase "."; gene_id "Sec1:Sel15.4.selenocysteine"; transcript_id "Sec1:Sel15.4.selenocysteine"; Reference "Sel15.4.selenocysteine.polyodon_spathula.GCF_017654505_1_ASM1765450v1_genomic";
NC_054562.1	selenoprofiles_genewise	CDS	1637684	1637846	.	-	.	phase "."; gene_id "SelH.1.selenocysteine"; transcript_id "SelH.1.selenocysteine"; Reference "SelH.1.selenocysteine.polyodon_spathula.GCF_017654505_1_ASM1765450v1_genomic";
NC_054562.1	selenoprofiles_genewise	CDS	1636964	1637052	.	-	.	phase "."; gene_id "SelH.1.selenocysteine"; transcript_id "SelH.1.selenocysteine"; Reference "SelH.1.selenocysteine.polyodon_spathula.GCF_017654505_1_ASM1765450v1_genomic";
NC_054562.1	selenoprofiles_secposition	Selenocysteine	1637820	1637822	.	-	.	phase "."; gene_id "Sec1:SelH.1.selenocysteine"; transcript_id "Sec1:SelH.1.selenocysteine"; Reference "SelH.1.selenocysteine.polyodon_spathula.GCF_017654505_1_ASM1765450v1_genomic";
NC_054538.1	selenoprofiles_genewise	CDS	12734981	12735037	.	-	.	phase "."; gene_id "SelI.4.selenocysteine"; transcript_id "SelI.4.selenocysteine"; Reference "SelI.4.selenocysteine.polyodon_spathula.GCF_017654505_1_ASM1765450v1_genomic";
NC_054538.1	selenoprofiles_genewise	CDS	12724859	12724927	.	-	.	phase "."; gene_id "SelI.4.selenocysteine"; transcript_id "SelI.4.selenocysteine"; Reference "SelI.4.selenocysteine.polyodon_spathula.GCF_017654505_1_ASM1765450v1_genomic";
NC_054538.1	selenoprofiles_genewise	CDS	12724329	12724437	.	-	.	phase "."; gene_id "SelI.4.selenocysteine"; transcript_id "SelI.4.selenocysteine"; Reference "SelI.4.selenocysteine.polyodon_spathula.GCF_017654505_1_ASM1765450v1_genomic";
NC_054538.1	selenoprofiles_genewise	CDS	12720016	12720090	.	-	.	phase "."; gene_id "SelI.4.selenocysteine"; transcript_id "SelI.4.selenocysteine"; Reference "SelI.4.selenocysteine.polyodon_spathula.GCF_017654505_1_ASM1765450v1_genomic";
NC_054538.1	selenoprofiles_genewise	CDS	12719337	12719599	.	-	.	phase "."; gene_id "SelI.4.selenocysteine"; transcript_id "SelI.4.selenocysteine"; Reference "SelI.4.selenocysteine.polyodon_spathula.GCF_017654505_1_ASM1765450v1_genomic";
NC_054538.1	selenoprofiles_genewise	CDS	12718684	12718792	.	-	.	phase "."; gene_id "SelI.4.selenocysteine"; transcript_id "SelI.4.selenocysteine"; Reference "SelI.4.selenocysteine.polyodon_spathula.GCF_017654505_1_ASM1765450v1_genomic";
NC_054538.1	selenoprofiles_genewise	CDS	12718384	12718432	.	-	.	phase "."; gene_id "SelI.4.selenocysteine"; transcript_id "SelI.4.selenocysteine"; Reference "SelI.4.selenocysteine.polyodon_spathula.GCF_017654505_1_ASM1765450v1_genomic";
NC_054538.1	selenoprofiles_genewise	CDS	12715989	12716169	.	-	.	phase "."; gene_id "SelI.4.selenocysteine"; transcript_id "SelI.4.selenocysteine"; Reference "SelI.4.selenocysteine.polyodon_spathula.GCF_017654505_1_ASM1765450v1_genomic";
NC_054538.1	selenoprofiles_genewise	CDS	12715541	12715723	.	-	.	phase "."; gene_id "SelI.4.selenocysteine"; transcript_id "SelI.4.selenocysteine"; Reference "SelI.4.selenocysteine.polyodon_spathula.GCF_017654505_1_ASM1765450v1_genomic";
NC_054538.1	selenoprofiles_genewise	CDS	12715311	12715415	.	-	.	phase "."; gene_id "SelI.4.selenocysteine"; transcript_id "SelI.4.selenocysteine"; Reference "SelI.4.selenocysteine.polyodon_spathula.GCF_017654505_1_ASM1765450v1_genomic";
NC_054538.1	selenoprofiles_secposition	Selenocysteine	12715350	12715352	.	-	.	phase "."; gene_id "Sec1:SelI.4.selenocysteine"; transcript_id "Sec1:SelI.4.selenocysteine"; Reference "SelI.4.selenocysteine.polyodon_spathula.GCF_017654505_1_ASM1765450v1_genomic";
NC_054539.1	selenoprofiles_genewise	CDS	65030523	65030579	.	+	.	phase "."; gene_id "SelI.14.selenocysteine"; transcript_id "SelI.14.selenocysteine"; Reference "SelI.14.selenocysteine.polyodon_spathula.GCF_017654505_1_ASM1765450v1_genomic";
NC_054539.1	selenoprofiles_genewise	CDS	65042949	65043017	.	+	.	phase "."; gene_id "SelI.14.selenocysteine"; transcript_id "SelI.14.selenocysteine"; Reference "SelI.14.selenocysteine.polyodon_spathula.GCF_017654505_1_ASM1765450v1_genomic";
NC_054539.1	selenoprofiles_genewise	CDS	65043434	65043542	.	+	.	phase "."; gene_id "SelI.14.selenocysteine"; transcript_id "SelI.14.selenocysteine"; Reference "SelI.14.selenocysteine.polyodon_spathula.GCF_017654505_1_ASM1765450v1_genomic";
NC_054539.1	selenoprofiles_genewise	CDS	65046375	65046449	.	+	.	phase "."; gene_id "SelI.14.selenocysteine"; transcript_id "SelI.14.selenocysteine"; Reference "SelI.14.selenocysteine.polyodon_spathula.GCF_017654505_1_ASM1765450v1_genomic";
NC_054539.1	selenoprofiles_genewise	CDS	65046821	65047089	.	+	.	phase "."; gene_id "SelI.14.selenocysteine"; transcript_id "SelI.14.selenocysteine"; Reference "SelI.14.selenocysteine.polyodon_spathula.GCF_017654505_1_ASM1765450v1_genomic";
NC_054539.1	selenoprofiles_genewise	CDS	65053609	65053717	.	+	.	phase "."; gene_id "SelI.14.selenocysteine"; transcript_id "SelI.14.selenocysteine"; Reference "SelI.14.selenocysteine.polyodon_spathula.GCF_017654505_1_ASM1765450v1_genomic";
NC_054539.1	selenoprofiles_genewise	CDS	65053953	65054001	.	+	.	phase "."; gene_id "SelI.14.selenocysteine"; transcript_id "SelI.14.selenocysteine"; Reference "SelI.14.selenocysteine.polyodon_spathula.GCF_017654505_1_ASM1765450v1_genomic";
NC_054539.1	selenoprofiles_genewise	CDS	65054443	65054623	.	+	.	phase "."; gene_id "SelI.14.selenocysteine"; transcript_id "SelI.14.selenocysteine"; Reference "SelI.14.selenocysteine.polyodon_spathula.GCF_017654505_1_ASM1765450v1_genomic";
NC_054539.1	selenoprofiles_genewise	CDS	65054898	65055080	.	+	.	phase "."; gene_id "SelI.14.selenocysteine"; transcript_id "SelI.14.selenocysteine"; Reference "SelI.14.selenocysteine.polyodon_spathula.GCF_017654505_1_ASM1765450v1_genomic";
NC_054539.1	selenoprofiles_genewise	CDS	65055275	65055379	.	+	.	phase "."; gene_id "SelI.14.selenocysteine"; transcript_id "SelI.14.selenocysteine"; Reference "SelI.14.selenocysteine.polyodon_spathula.GCF_017654505_1_ASM1765450v1_genomic";
NC_054539.1	selenoprofiles_secposition	Selenocysteine	65055338	65055340	.	+	.	phase "."; gene_id "Sec1:SelI.14.selenocysteine"; transcript_id "Sec1:SelI.14.selenocysteine"; Reference "SelI.14.selenocysteine.polyodon_spathula.GCF_017654505_1_ASM1765450v1_genomic";
NC_054556.1	selenoprofiles_exonerate	CDS	3248765	3248783	.	+	.	phase "."; gene_id "SelK.1.selenocysteine"; transcript_id "SelK.1.selenocysteine"; Reference "SelK.1.selenocysteine.polyodon_spathula.GCF_017654505_1_ASM1765450v1_genomic";
NC_054556.1	selenoprofiles_exonerate	CDS	3249482	3249572	.	+	.	phase "."; gene_id "SelK.1.selenocysteine"; transcript_id "SelK.1.selenocysteine"; Reference "SelK.1.selenocysteine.polyodon_spathula.GCF_017654505_1_ASM1765450v1_genomic";
NC_054556.1	selenoprofiles_exonerate	CDS	3249837	3249920	.	+	.	phase "."; gene_id "SelK.1.selenocysteine"; transcript_id "SelK.1.selenocysteine"; Reference "SelK.1.selenocysteine.polyodon_spathula.GCF_017654505_1_ASM1765450v1_genomic";
NC_054556.1	selenoprofiles_exonerate	CDS	3250594	3250774	.	+	.	phase "."; gene_id "SelK.1.selenocysteine"; transcript_id "SelK.1.selenocysteine"; Reference "SelK.1.selenocysteine.polyodon_spathula.GCF_017654505_1_ASM1765450v1_genomic";
NC_054556.1	selenoprofiles_secposition	Selenocysteine	3250682	3250684	.	+	.	phase "."; gene_id "Sec1:SelK.1.selenocysteine"; transcript_id "Sec1:SelK.1.selenocysteine"; Reference "SelK.1.selenocysteine.polyodon_spathula.GCF_017654505_1_ASM1765450v1_genomic";
NC_054549.1	selenoprofiles_genewise	CDS	36001230	36001369	.	-	.	phase "."; gene_id "SelK.3.selenocysteine"; transcript_id "SelK.3.selenocysteine"; Reference "SelK.3.selenocysteine.polyodon_spathula.GCF_017654505_1_ASM1765450v1_genomic";
NC_054549.1	selenoprofiles_genewise	CDS	36000873	36000956	.	-	.	phase "."; gene_id "SelK.3.selenocysteine"; transcript_id "SelK.3.selenocysteine"; Reference "SelK.3.selenocysteine.polyodon_spathula.GCF_017654505_1_ASM1765450v1_genomic";
NC_054549.1	selenoprofiles_genewise	CDS	36000018	36000198	.	-	.	phase "."; gene_id "SelK.3.selenocysteine"; transcript_id "SelK.3.selenocysteine"; Reference "SelK.3.selenocysteine.polyodon_spathula.GCF_017654505_1_ASM1765450v1_genomic";
NC_054549.1	selenoprofiles_secposition	Selenocysteine	36000108	36000110	.	-	.	phase "."; gene_id "Sec1:SelK.3.selenocysteine"; transcript_id "Sec1:SelK.3.selenocysteine"; Reference "SelK.3.selenocysteine.polyodon_spathula.GCF_017654505_1_ASM1765450v1_genomic";
NC_054539.1	selenoprofiles_blast	CDS	22909459	22909704	.	+	.	phase "."; gene_id "SelL.3.selenocysteine"; transcript_id "SelL.3.selenocysteine"; Reference "SelL.3.selenocysteine.polyodon_spathula.GCF_017654505_1_ASM1765450v1_genomic";
NC_054539.1	selenoprofiles_blast	CDS	22910308	22910445	.	+	.	phase "."; gene_id "SelL.3.selenocysteine"; transcript_id "SelL.3.selenocysteine"; Reference "SelL.3.selenocysteine.polyodon_spathula.GCF_017654505_1_ASM1765450v1_genomic";
NC_054539.1	selenoprofiles_blast	CDS	22910546	22910671	.	+	.	phase "."; gene_id "SelL.3.selenocysteine"; transcript_id "SelL.3.selenocysteine"; Reference "SelL.3.selenocysteine.polyodon_spathula.GCF_017654505_1_ASM1765450v1_genomic";
NC_054539.1	selenoprofiles_blast	CDS	22910958	22911083	.	+	.	phase "."; gene_id "SelL.3.selenocysteine"; transcript_id "SelL.3.selenocysteine"; Reference "SelL.3.selenocysteine.polyodon_spathula.GCF_017654505_1_ASM1765450v1_genomic";
NC_054539.1	selenoprofiles_secposition	Selenocysteine	22909660	22909662	.	+	.	phase "."; gene_id "Sec1:SelL.3.selenocysteine"; transcript_id "Sec1:SelL.3.selenocysteine"; Reference "SelL.3.selenocysteine.polyodon_spathula.GCF_017654505_1_ASM1765450v1_genomic";
NC_054539.1	selenoprofiles_secposition	Selenocysteine	22909669	22909671	.	+	.	phase "."; gene_id "Sec2:SelL.3.selenocysteine"; transcript_id "Sec2:SelL.3.selenocysteine"; Reference "SelL.3.selenocysteine.polyodon_spathula.GCF_017654505_1_ASM1765450v1_genomic";
NC_054555.1	selenoprofiles_exonerate	CDS	23299005	23299046	.	-	.	phase "."; gene_id "SelM.3.selenocysteine"; transcript_id "SelM.3.selenocysteine"; Reference "SelM.3.selenocysteine.polyodon_spathula.GCF_017654505_1_ASM1765450v1_genomic";
NC_054555.1	selenoprofiles_exonerate	CDS	23298761	23298795	.	-	.	phase "."; gene_id "SelM.3.selenocysteine"; transcript_id "SelM.3.selenocysteine"; Reference "SelM.3.selenocysteine.polyodon_spathula.GCF_017654505_1_ASM1765450v1_genomic";
NC_054555.1	selenoprofiles_exonerate	CDS	23297627	23297705	.	-	.	phase "."; gene_id "SelM.3.selenocysteine"; transcript_id "SelM.3.selenocysteine"; Reference "SelM.3.selenocysteine.polyodon_spathula.GCF_017654505_1_ASM1765450v1_genomic";
NC_054555.1	selenoprofiles_exonerate	CDS	23297004	23297285	.	-	.	phase "."; gene_id "SelM.3.selenocysteine"; transcript_id "SelM.3.selenocysteine"; Reference "SelM.3.selenocysteine.polyodon_spathula.GCF_017654505_1_ASM1765450v1_genomic";
NC_054555.1	selenoprofiles_secposition	Selenocysteine	23299026	23299028	.	-	.	phase "."; gene_id "Sec1:SelM.3.selenocysteine"; transcript_id "Sec1:SelM.3.selenocysteine"; Reference "SelM.3.selenocysteine.polyodon_spathula.GCF_017654505_1_ASM1765450v1_genomic";
NC_054558.1	selenoprofiles_exonerate	CDS	17012840	17012881	.	-	.	phase "."; gene_id "SelM.5.selenocysteine"; transcript_id "SelM.5.selenocysteine"; Reference "SelM.5.selenocysteine.polyodon_spathula.GCF_017654505_1_ASM1765450v1_genomic";
NC_054558.1	selenoprofiles_exonerate	CDS	17012301	17012335	.	-	.	phase "."; gene_id "SelM.5.selenocysteine"; transcript_id "SelM.5.selenocysteine"; Reference "SelM.5.selenocysteine.polyodon_spathula.GCF_017654505_1_ASM1765450v1_genomic";
NC_054558.1	selenoprofiles_exonerate	CDS	17011137	17011215	.	-	.	phase "."; gene_id "SelM.5.selenocysteine"; transcript_id "SelM.5.selenocysteine"; Reference "SelM.5.selenocysteine.polyodon_spathula.GCF_017654505_1_ASM1765450v1_genomic";
NC_054558.1	selenoprofiles_exonerate	CDS	17010501	17010782	.	-	.	phase "."; gene_id "SelM.5.selenocysteine"; transcript_id "SelM.5.selenocysteine"; Reference "SelM.5.selenocysteine.polyodon_spathula.GCF_017654505_1_ASM1765450v1_genomic";
NC_054558.1	selenoprofiles_secposition	Selenocysteine	17012861	17012863	.	-	.	phase "."; gene_id "Sec1:SelM.5.selenocysteine"; transcript_id "Sec1:SelM.5.selenocysteine"; Reference "SelM.5.selenocysteine.polyodon_spathula.GCF_017654505_1_ASM1765450v1_genomic";
NW_024472102.1	selenoprofiles_exonerate	CDS	50904	51131	.	+	.	phase "."; gene_id "SelN.3.selenocysteine"; transcript_id "SelN.3.selenocysteine"; Reference "SelN.3.selenocysteine.polyodon_spathula.GCF_017654505_1_ASM1765450v1_genomic";
NW_024472102.1	selenoprofiles_exonerate	CDS	52983	53100	.	+	.	phase "."; gene_id "SelN.3.selenocysteine"; transcript_id "SelN.3.selenocysteine"; Reference "SelN.3.selenocysteine.polyodon_spathula.GCF_017654505_1_ASM1765450v1_genomic";
NW_024472102.1	selenoprofiles_exonerate	CDS	53449	53579	.	+	.	phase "."; gene_id "SelN.3.selenocysteine"; transcript_id "SelN.3.selenocysteine"; Reference "SelN.3.selenocysteine.polyodon_spathula.GCF_017654505_1_ASM1765450v1_genomic";
NW_024472102.1	selenoprofiles_exonerate	CDS	54249	54461	.	+	.	phase "."; gene_id "SelN.3.selenocysteine"; transcript_id "SelN.3.selenocysteine"; Reference "SelN.3.selenocysteine.polyodon_spathula.GCF_017654505_1_ASM1765450v1_genomic";
NW_024472102.1	selenoprofiles_exonerate	CDS	54707	54831	.	+	.	phase "."; gene_id "SelN.3.selenocysteine"; transcript_id "SelN.3.selenocysteine"; Reference "SelN.3.selenocysteine.polyodon_spathula.GCF_017654505_1_ASM1765450v1_genomic";
NW_024472102.1	selenoprofiles_exonerate	CDS	55214	55351	.	+	.	phase "."; gene_id "SelN.3.selenocysteine"; transcript_id "SelN.3.selenocysteine"; Reference "SelN.3.selenocysteine.polyodon_spathula.GCF_017654505_1_ASM1765450v1_genomic";
NW_024472102.1	selenoprofiles_exonerate	CDS	55746	55827	.	+	.	phase "."; gene_id "SelN.3.selenocysteine"; transcript_id "SelN.3.selenocysteine"; Reference "SelN.3.selenocysteine.polyodon_spathula.GCF_017654505_1_ASM1765450v1_genomic";
NW_024472102.1	selenoprofiles_exonerate	CDS	56146	56334	.	+	.	phase "."; gene_id "SelN.3.selenocysteine"; transcript_id "SelN.3.selenocysteine"; Reference "SelN.3.selenocysteine.polyodon_spathula.GCF_017654505_1_ASM1765450v1_genomic";
NW_024472102.1	selenoprofiles_exonerate	CDS	56810	56915	.	+	.	phase "."; gene_id "SelN.3.selenocysteine"; transcript_id "SelN.3.selenocysteine"; Reference "SelN.3.selenocysteine.polyodon_spathula.GCF_017654505_1_ASM1765450v1_genomic";
NW_024472102.1	selenoprofiles_exonerate	CDS	57022	57134	.	+	.	phase "."; gene_id "SelN.3.selenocysteine"; transcript_id "SelN.3.selenocysteine"; Reference "SelN.3.selenocysteine.polyodon_spathula.GCF_017654505_1_ASM1765450v1_genomic";
NW_024472102.1	selenoprofiles_exonerate	CDS	57603	57704	.	+	.	phase "."; gene_id "SelN.3.selenocysteine"; transcript_id "SelN.3.selenocysteine"; Reference "SelN.3.selenocysteine.polyodon_spathula.GCF_017654505_1_ASM1765450v1_genomic";
NW_024472102.1	selenoprofiles_exonerate	CDS	57959	58132	.	+	.	phase "."; gene_id "SelN.3.selenocysteine"; transcript_id "SelN.3.selenocysteine"; Reference "SelN.3.selenocysteine.polyodon_spathula.GCF_017654505_1_ASM1765450v1_genomic";
NW_024472102.1	selenoprofiles_secposition	Selenocysteine	56912	56914	.	+	.	phase "."; gene_id "Sec1:SelN.3.selenocysteine"; transcript_id "Sec1:SelN.3.selenocysteine"; Reference "SelN.3.selenocysteine.polyodon_spathula.GCF_017654505_1_ASM1765450v1_genomic";
NC_054540.1	selenoprofiles_genewise	CDS	226613	227169	.	+	.	phase "."; gene_id "SelO.1.selenocysteine"; transcript_id "SelO.1.selenocysteine"; Reference "SelO.1.selenocysteine.polyodon_spathula.GCF_017654505_1_ASM1765450v1_genomic";
NC_054540.1	selenoprofiles_genewise	CDS	230000	230203	.	+	.	phase "."; gene_id "SelO.1.selenocysteine"; transcript_id "SelO.1.selenocysteine"; Reference "SelO.1.selenocysteine.polyodon_spathula.GCF_017654505_1_ASM1765450v1_genomic";
NC_054540.1	selenoprofiles_genewise	CDS	233036	233216	.	+	.	phase "."; gene_id "SelO.1.selenocysteine"; transcript_id "SelO.1.selenocysteine"; Reference "SelO.1.selenocysteine.polyodon_spathula.GCF_017654505_1_ASM1765450v1_genomic";
NC_054540.1	selenoprofiles_genewise	CDS	233365	233495	.	+	.	phase "."; gene_id "SelO.1.selenocysteine"; transcript_id "SelO.1.selenocysteine"; Reference "SelO.1.selenocysteine.polyodon_spathula.GCF_017654505_1_ASM1765450v1_genomic";
NC_054540.1	selenoprofiles_genewise	CDS	233788	234065	.	+	.	phase "."; gene_id "SelO.1.selenocysteine"; transcript_id "SelO.1.selenocysteine"; Reference "SelO.1.selenocysteine.polyodon_spathula.GCF_017654505_1_ASM1765450v1_genomic";
NC_054540.1	selenoprofiles_genewise	CDS	236848	237004	.	+	.	phase "."; gene_id "SelO.1.selenocysteine"; transcript_id "SelO.1.selenocysteine"; Reference "SelO.1.selenocysteine.polyodon_spathula.GCF_017654505_1_ASM1765450v1_genomic";
NC_054540.1	selenoprofiles_genewise	CDS	237311	237496	.	+	.	phase "."; gene_id "SelO.1.selenocysteine"; transcript_id "SelO.1.selenocysteine"; Reference "SelO.1.selenocysteine.polyodon_spathula.GCF_017654505_1_ASM1765450v1_genomic";
NC_054540.1	selenoprofiles_genewise	CDS	240832	240988	.	+	.	phase "."; gene_id "SelO.1.selenocysteine"; transcript_id "SelO.1.selenocysteine"; Reference "SelO.1.selenocysteine.polyodon_spathula.GCF_017654505_1_ASM1765450v1_genomic";
NC_054540.1	selenoprofiles_genewise	CDS	241255	241467	.	+	.	phase "."; gene_id "SelO.1.selenocysteine"; transcript_id "SelO.1.selenocysteine"; Reference "SelO.1.selenocysteine.polyodon_spathula.GCF_017654505_1_ASM1765450v1_genomic";
NC_054540.1	selenoprofiles_secposition	Selenocysteine	241456	241458	.	+	.	phase "."; gene_id "Sec1:SelO.1.selenocysteine"; transcript_id "Sec1:SelO.1.selenocysteine"; Reference "SelO.1.selenocysteine.polyodon_spathula.GCF_017654505_1_ASM1765450v1_genomic";
NC_054535.1	selenoprofiles_genewise	CDS	74248822	74249024	.	+	.	phase "."; gene_id "SelP.4.selenocysteine"; transcript_id "SelP.4.selenocysteine"; Reference "SelP.4.selenocysteine.polyodon_spathula.GCF_017654505_1_ASM1765450v1_genomic";
NC_054535.1	selenoprofiles_genewise	CDS	74249571	74249783	.	+	.	phase "."; gene_id "SelP.4.selenocysteine"; transcript_id "SelP.4.selenocysteine"; Reference "SelP.4.selenocysteine.polyodon_spathula.GCF_017654505_1_ASM1765450v1_genomic";
NC_054535.1	selenoprofiles_genewise	CDS	74250031	74250148	.	+	.	phase "."; gene_id "SelP.4.selenocysteine"; transcript_id "SelP.4.selenocysteine"; Reference "SelP.4.selenocysteine.polyodon_spathula.GCF_017654505_1_ASM1765450v1_genomic";
NC_054535.1	selenoprofiles_genewise	CDS	74250426	74250746	.	+	.	phase "."; gene_id "SelP.4.selenocysteine"; transcript_id "SelP.4.selenocysteine"; Reference "SelP.4.selenocysteine.polyodon_spathula.GCF_017654505_1_ASM1765450v1_genomic";
NC_054535.1	selenoprofiles_secposition	Selenocysteine	74248996	74248998	.	+	.	phase "."; gene_id "Sec1:SelP.4.selenocysteine"; transcript_id "Sec1:SelP.4.selenocysteine"; Reference "SelP.4.selenocysteine.polyodon_spathula.GCF_017654505_1_ASM1765450v1_genomic";
NC_054547.1	selenoprofiles_genewise	CDS	7475240	7475445	.	-	.	phase "."; gene_id "SelP.8.selenocysteine"; transcript_id "SelP.8.selenocysteine"; Reference "SelP.8.selenocysteine.polyodon_spathula.GCF_017654505_1_ASM1765450v1_genomic";
NC_054547.1	selenoprofiles_genewise	CDS	7474585	7474797	.	-	.	phase "."; gene_id "SelP.8.selenocysteine"; transcript_id "SelP.8.selenocysteine"; Reference "SelP.8.selenocysteine.polyodon_spathula.GCF_017654505_1_ASM1765450v1_genomic";
NC_054547.1	selenoprofiles_genewise	CDS	7473919	7474030	.	-	.	phase "."; gene_id "SelP.8.selenocysteine"; transcript_id "SelP.8.selenocysteine"; Reference "SelP.8.selenocysteine.polyodon_spathula.GCF_017654505_1_ASM1765450v1_genomic";
NC_054547.1	selenoprofiles_genewise	CDS	7473411	7473650	.	-	.	phase "."; gene_id "SelP.8.selenocysteine"; transcript_id "SelP.8.selenocysteine"; Reference "SelP.8.selenocysteine.polyodon_spathula.GCF_017654505_1_ASM1765450v1_genomic";
NC_054547.1	selenoprofiles_secposition	Selenocysteine	7475266	7475268	.	-	.	phase "."; gene_id "Sec1:SelP.8.selenocysteine"; transcript_id "Sec1:SelP.8.selenocysteine"; Reference "SelP.8.selenocysteine.polyodon_spathula.GCF_017654505_1_ASM1765450v1_genomic";
NC_054559.1	selenoprofiles_genewise	CDS	10586989	10587043	.	-	.	phase "."; gene_id "SelR.1.selenocysteine"; transcript_id "SelR.1.selenocysteine"; Reference "SelR.1.selenocysteine.polyodon_spathula.GCF_017654505_1_ASM1765450v1_genomic";
NC_054559.1	selenoprofiles_genewise	CDS	10586111	10586253	.	-	.	phase "."; gene_id "SelR.1.selenocysteine"; transcript_id "SelR.1.selenocysteine"; Reference "SelR.1.selenocysteine.polyodon_spathula.GCF_017654505_1_ASM1765450v1_genomic";
NC_054559.1	selenoprofiles_genewise	CDS	10585641	10585769	.	-	.	phase "."; gene_id "SelR.1.selenocysteine"; transcript_id "SelR.1.selenocysteine"; Reference "SelR.1.selenocysteine.polyodon_spathula.GCF_017654505_1_ASM1765450v1_genomic";
NC_054559.1	selenoprofiles_secposition	Selenocysteine	10585689	10585691	.	-	.	phase "."; gene_id "Sec1:SelR.1.selenocysteine"; transcript_id "Sec1:SelR.1.selenocysteine"; Reference "SelR.1.selenocysteine.polyodon_spathula.GCF_017654505_1_ASM1765450v1_genomic";
NC_054551.1	selenoprofiles_genewise	CDS	5033199	5033351	.	-	.	phase "."; gene_id "SelR.3.selenocysteine"; transcript_id "SelR.3.selenocysteine"; Reference "SelR.3.selenocysteine.polyodon_spathula.GCF_017654505_1_ASM1765450v1_genomic";
NC_054551.1	selenoprofiles_genewise	CDS	5032439	5032612	.	-	.	phase "."; gene_id "SelR.3.selenocysteine"; transcript_id "SelR.3.selenocysteine"; Reference "SelR.3.selenocysteine.polyodon_spathula.GCF_017654505_1_ASM1765450v1_genomic";
NC_054551.1	selenoprofiles_secposition	Selenocysteine	5032532	5032534	.	-	.	phase "."; gene_id "Sec1:SelR.3.selenocysteine"; transcript_id "Sec1:SelR.3.selenocysteine"; Reference "SelR.3.selenocysteine.polyodon_spathula.GCF_017654505_1_ASM1765450v1_genomic";
NC_054557.1	selenoprofiles_blast	CDS	12177318	12177407	.	+	.	phase "."; gene_id "SelS.5.selenocysteine"; transcript_id "SelS.5.selenocysteine"; Reference "SelS.5.selenocysteine.polyodon_spathula.GCF_017654505_1_ASM1765450v1_genomic";
NC_054557.1	selenoprofiles_blast	CDS	12177725	12177832	.	+	.	phase "."; gene_id "SelS.5.selenocysteine"; transcript_id "SelS.5.selenocysteine"; Reference "SelS.5.selenocysteine.polyodon_spathula.GCF_017654505_1_ASM1765450v1_genomic";
NC_054557.1	selenoprofiles_blast	CDS	12177943	12178029	.	+	.	phase "."; gene_id "SelS.5.selenocysteine"; transcript_id "SelS.5.selenocysteine"; Reference "SelS.5.selenocysteine.polyodon_spathula.GCF_017654505_1_ASM1765450v1_genomic";
NC_054557.1	selenoprofiles_blast	CDS	12178117	12178197	.	+	.	phase "."; gene_id "SelS.5.selenocysteine"; transcript_id "SelS.5.selenocysteine"; Reference "SelS.5.selenocysteine.polyodon_spathula.GCF_017654505_1_ASM1765450v1_genomic";
NC_054557.1	selenoprofiles_blast	CDS	12178523	12178603	.	+	.	phase "."; gene_id "SelS.5.selenocysteine"; transcript_id "SelS.5.selenocysteine"; Reference "SelS.5.selenocysteine.polyodon_spathula.GCF_017654505_1_ASM1765450v1_genomic";
NC_054557.1	selenoprofiles_secposition	Selenocysteine	12178595	12178597	.	+	.	phase "."; gene_id "Sec1:SelS.5.selenocysteine"; transcript_id "Sec1:SelS.5.selenocysteine"; Reference "SelS.5.selenocysteine.polyodon_spathula.GCF_017654505_1_ASM1765450v1_genomic";
NC_054552.1	selenoprofiles_genewise	CDS	29803411	29803530	.	+	.	phase "."; gene_id "SelS.9.selenocysteine"; transcript_id "SelS.9.selenocysteine"; Reference "SelS.9.selenocysteine.polyodon_spathula.GCF_017654505_1_ASM1765450v1_genomic";
NC_054552.1	selenoprofiles_genewise	CDS	29803861	29803983	.	+	.	phase "."; gene_id "SelS.9.selenocysteine"; transcript_id "SelS.9.selenocysteine"; Reference "SelS.9.selenocysteine.polyodon_spathula.GCF_017654505_1_ASM1765450v1_genomic";
NC_054552.1	selenoprofiles_genewise	CDS	29804094	29804183	.	+	.	phase "."; gene_id "SelS.9.selenocysteine"; transcript_id "SelS.9.selenocysteine"; Reference "SelS.9.selenocysteine.polyodon_spathula.GCF_017654505_1_ASM1765450v1_genomic";
NC_054552.1	selenoprofiles_genewise	CDS	29804268	29804340	.	+	.	phase "."; gene_id "SelS.9.selenocysteine"; transcript_id "SelS.9.selenocysteine"; Reference "SelS.9.selenocysteine.polyodon_spathula.GCF_017654505_1_ASM1765450v1_genomic";
NC_054552.1	selenoprofiles_genewise	CDS	29804691	29804776	.	+	.	phase "."; gene_id "SelS.9.selenocysteine"; transcript_id "SelS.9.selenocysteine"; Reference "SelS.9.selenocysteine.polyodon_spathula.GCF_017654505_1_ASM1765450v1_genomic";
NC_054552.1	selenoprofiles_secposition	Selenocysteine	29804768	29804770	.	+	.	phase "."; gene_id "Sec1:SelS.9.selenocysteine"; transcript_id "Sec1:SelS.9.selenocysteine"; Reference "SelS.9.selenocysteine.polyodon_spathula.GCF_017654505_1_ASM1765450v1_genomic";
NC_054543.1	selenoprofiles_exonerate	CDS	660838	661033	.	-	.	phase "."; gene_id "SelU.8.selenocysteine"; transcript_id "SelU.8.selenocysteine"; Reference "SelU.8.selenocysteine.polyodon_spathula.GCF_017654505_1_ASM1765450v1_genomic";
NC_054543.1	selenoprofiles_exonerate	CDS	659906	659997	.	-	.	phase "."; gene_id "SelU.8.selenocysteine"; transcript_id "SelU.8.selenocysteine"; Reference "SelU.8.selenocysteine.polyodon_spathula.GCF_017654505_1_ASM1765450v1_genomic";
NC_054543.1	selenoprofiles_exonerate	CDS	657870	658010	.	-	.	phase "."; gene_id "SelU.8.selenocysteine"; transcript_id "SelU.8.selenocysteine"; Reference "SelU.8.selenocysteine.polyodon_spathula.GCF_017654505_1_ASM1765450v1_genomic";
NC_054543.1	selenoprofiles_exonerate	CDS	656921	657085	.	-	.	phase "."; gene_id "SelU.8.selenocysteine"; transcript_id "SelU.8.selenocysteine"; Reference "SelU.8.selenocysteine.polyodon_spathula.GCF_017654505_1_ASM1765450v1_genomic";
NC_054543.1	selenoprofiles_exonerate	CDS	656302	656403	.	-	.	phase "."; gene_id "SelU.8.selenocysteine"; transcript_id "SelU.8.selenocysteine"; Reference "SelU.8.selenocysteine.polyodon_spathula.GCF_017654505_1_ASM1765450v1_genomic";
NC_054543.1	selenoprofiles_secposition	Selenocysteine	659921	659923	.	-	.	phase "."; gene_id "Sec1:SelU.8.selenocysteine"; transcript_id "Sec1:SelU.8.selenocysteine"; Reference "SelU.8.selenocysteine.polyodon_spathula.GCF_017654505_1_ASM1765450v1_genomic";
NC_054546.1	selenoprofiles_exonerate	CDS	573539	573734	.	-	.	phase "."; gene_id "SelU.10.selenocysteine"; transcript_id "SelU.10.selenocysteine"; Reference "SelU.10.selenocysteine.polyodon_spathula.GCF_017654505_1_ASM1765450v1_genomic";
NC_054546.1	selenoprofiles_exonerate	CDS	572334	572425	.	-	.	phase "."; gene_id "SelU.10.selenocysteine"; transcript_id "SelU.10.selenocysteine"; Reference "SelU.10.selenocysteine.polyodon_spathula.GCF_017654505_1_ASM1765450v1_genomic";
NC_054546.1	selenoprofiles_exonerate	CDS	570964	571104	.	-	.	phase "."; gene_id "SelU.10.selenocysteine"; transcript_id "SelU.10.selenocysteine"; Reference "SelU.10.selenocysteine.polyodon_spathula.GCF_017654505_1_ASM1765450v1_genomic";
NC_054546.1	selenoprofiles_exonerate	CDS	569961	570125	.	-	.	phase "."; gene_id "SelU.10.selenocysteine"; transcript_id "SelU.10.selenocysteine"; Reference "SelU.10.selenocysteine.polyodon_spathula.GCF_017654505_1_ASM1765450v1_genomic";
NC_054546.1	selenoprofiles_exonerate	CDS	569400	569501	.	-	.	phase "."; gene_id "SelU.10.selenocysteine"; transcript_id "SelU.10.selenocysteine"; Reference "SelU.10.selenocysteine.polyodon_spathula.GCF_017654505_1_ASM1765450v1_genomic";
NC_054546.1	selenoprofiles_secposition	Selenocysteine	572349	572351	.	-	.	phase "."; gene_id "Sec1:SelU.10.selenocysteine"; transcript_id "Sec1:SelU.10.selenocysteine"; Reference "SelU.10.selenocysteine.polyodon_spathula.GCF_017654505_1_ASM1765450v1_genomic";
NC_054541.1	selenoprofiles_genewise	CDS	23788608	23788724	.	+	.	phase "."; gene_id "TR.11.selenocysteine"; transcript_id "TR.11.selenocysteine"; Reference "TR.11.selenocysteine.polyodon_spathula.GCF_017654505_1_ASM1765450v1_genomic";
NC_054541.1	selenoprofiles_genewise	CDS	23789155	23789227	.	+	.	phase "."; gene_id "TR.11.selenocysteine"; transcript_id "TR.11.selenocysteine"; Reference "TR.11.selenocysteine.polyodon_spathula.GCF_017654505_1_ASM1765450v1_genomic";
NC_054541.1	selenoprofiles_genewise	CDS	23790204	23790323	.	+	.	phase "."; gene_id "TR.11.selenocysteine"; transcript_id "TR.11.selenocysteine"; Reference "TR.11.selenocysteine.polyodon_spathula.GCF_017654505_1_ASM1765450v1_genomic";
NC_054541.1	selenoprofiles_genewise	CDS	23790482	23790624	.	+	.	phase "."; gene_id "TR.11.selenocysteine"; transcript_id "TR.11.selenocysteine"; Reference "TR.11.selenocysteine.polyodon_spathula.GCF_017654505_1_ASM1765450v1_genomic";
NC_054541.1	selenoprofiles_genewise	CDS	23793089	23793204	.	+	.	phase "."; gene_id "TR.11.selenocysteine"; transcript_id "TR.11.selenocysteine"; Reference "TR.11.selenocysteine.polyodon_spathula.GCF_017654505_1_ASM1765450v1_genomic";
NC_054541.1	selenoprofiles_genewise	CDS	23793455	23793680	.	+	.	phase "."; gene_id "TR.11.selenocysteine"; transcript_id "TR.11.selenocysteine"; Reference "TR.11.selenocysteine.polyodon_spathula.GCF_017654505_1_ASM1765450v1_genomic";
NC_054541.1	selenoprofiles_genewise	CDS	23794052	23794144	.	+	.	phase "."; gene_id "TR.11.selenocysteine"; transcript_id "TR.11.selenocysteine"; Reference "TR.11.selenocysteine.polyodon_spathula.GCF_017654505_1_ASM1765450v1_genomic";
NC_054541.1	selenoprofiles_genewise	CDS	23797688	23797764	.	+	.	phase "."; gene_id "TR.11.selenocysteine"; transcript_id "TR.11.selenocysteine"; Reference "TR.11.selenocysteine.polyodon_spathula.GCF_017654505_1_ASM1765450v1_genomic";
NC_054541.1	selenoprofiles_genewise	CDS	23799172	23799328	.	+	.	phase "."; gene_id "TR.11.selenocysteine"; transcript_id "TR.11.selenocysteine"; Reference "TR.11.selenocysteine.polyodon_spathula.GCF_017654505_1_ASM1765450v1_genomic";
NC_054541.1	selenoprofiles_genewise	CDS	23799851	23799958	.	+	.	phase "."; gene_id "TR.11.selenocysteine"; transcript_id "TR.11.selenocysteine"; Reference "TR.11.selenocysteine.polyodon_spathula.GCF_017654505_1_ASM1765450v1_genomic";
NC_054541.1	selenoprofiles_genewise	CDS	23800152	23800247	.	+	.	phase "."; gene_id "TR.11.selenocysteine"; transcript_id "TR.11.selenocysteine"; Reference "TR.11.selenocysteine.polyodon_spathula.GCF_017654505_1_ASM1765450v1_genomic";
NC_054541.1	selenoprofiles_genewise	CDS	23801774	23801908	.	+	.	phase "."; gene_id "TR.11.selenocysteine"; transcript_id "TR.11.selenocysteine"; Reference "TR.11.selenocysteine.polyodon_spathula.GCF_017654505_1_ASM1765450v1_genomic";
NC_054541.1	selenoprofiles_genewise	CDS	23803101	23803169	.	+	.	phase "."; gene_id "TR.11.selenocysteine"; transcript_id "TR.11.selenocysteine"; Reference "TR.11.selenocysteine.polyodon_spathula.GCF_017654505_1_ASM1765450v1_genomic";
NC_054541.1	selenoprofiles_secposition	Selenocysteine	23803161	23803163	.	+	.	phase "."; gene_id "Sec1:TR.11.selenocysteine"; transcript_id "Sec1:TR.11.selenocysteine"; Reference "TR.11.selenocysteine.polyodon_spathula.GCF_017654505_1_ASM1765450v1_genomic";
NC_054540.1	selenoprofiles_exonerate	CDS	27693129	27693149	.	-	.	phase "."; gene_id "TR.18.selenocysteine"; transcript_id "TR.18.selenocysteine"; Reference "TR.18.selenocysteine.polyodon_spathula.GCF_017654505_1_ASM1765450v1_genomic";
NC_054540.1	selenoprofiles_exonerate	CDS	27656528	27656557	.	-	.	phase "."; gene_id "TR.18.selenocysteine"; transcript_id "TR.18.selenocysteine"; Reference "TR.18.selenocysteine.polyodon_spathula.GCF_017654505_1_ASM1765450v1_genomic";
NC_054540.1	selenoprofiles_exonerate	CDS	27607613	27607735	.	-	.	phase "."; gene_id "TR.18.selenocysteine"; transcript_id "TR.18.selenocysteine"; Reference "TR.18.selenocysteine.polyodon_spathula.GCF_017654505_1_ASM1765450v1_genomic";
NC_054540.1	selenoprofiles_exonerate	CDS	27607026	27607098	.	-	.	phase "."; gene_id "TR.18.selenocysteine"; transcript_id "TR.18.selenocysteine"; Reference "TR.18.selenocysteine.polyodon_spathula.GCF_017654505_1_ASM1765450v1_genomic";
NC_054540.1	selenoprofiles_exonerate	CDS	27605394	27605513	.	-	.	phase "."; gene_id "TR.18.selenocysteine"; transcript_id "TR.18.selenocysteine"; Reference "TR.18.selenocysteine.polyodon_spathula.GCF_017654505_1_ASM1765450v1_genomic";
NC_054540.1	selenoprofiles_exonerate	CDS	27605093	27605235	.	-	.	phase "."; gene_id "TR.18.selenocysteine"; transcript_id "TR.18.selenocysteine"; Reference "TR.18.selenocysteine.polyodon_spathula.GCF_017654505_1_ASM1765450v1_genomic";
NC_054540.1	selenoprofiles_exonerate	CDS	27603341	27603456	.	-	.	phase "."; gene_id "TR.18.selenocysteine"; transcript_id "TR.18.selenocysteine"; Reference "TR.18.selenocysteine.polyodon_spathula.GCF_017654505_1_ASM1765450v1_genomic";
NC_054540.1	selenoprofiles_exonerate	CDS	27602851	27603076	.	-	.	phase "."; gene_id "TR.18.selenocysteine"; transcript_id "TR.18.selenocysteine"; Reference "TR.18.selenocysteine.polyodon_spathula.GCF_017654505_1_ASM1765450v1_genomic";
NC_054540.1	selenoprofiles_exonerate	CDS	27602380	27602472	.	-	.	phase "."; gene_id "TR.18.selenocysteine"; transcript_id "TR.18.selenocysteine"; Reference "TR.18.selenocysteine.polyodon_spathula.GCF_017654505_1_ASM1765450v1_genomic";
NC_054540.1	selenoprofiles_exonerate	CDS	27601571	27601647	.	-	.	phase "."; gene_id "TR.18.selenocysteine"; transcript_id "TR.18.selenocysteine"; Reference "TR.18.selenocysteine.polyodon_spathula.GCF_017654505_1_ASM1765450v1_genomic";
NC_054540.1	selenoprofiles_exonerate	CDS	27600365	27600521	.	-	.	phase "."; gene_id "TR.18.selenocysteine"; transcript_id "TR.18.selenocysteine"; Reference "TR.18.selenocysteine.polyodon_spathula.GCF_017654505_1_ASM1765450v1_genomic";
NC_054540.1	selenoprofiles_exonerate	CDS	27599648	27599755	.	-	.	phase "."; gene_id "TR.18.selenocysteine"; transcript_id "TR.18.selenocysteine"; Reference "TR.18.selenocysteine.polyodon_spathula.GCF_017654505_1_ASM1765450v1_genomic";
NC_054540.1	selenoprofiles_exonerate	CDS	27599112	27599207	.	-	.	phase "."; gene_id "TR.18.selenocysteine"; transcript_id "TR.18.selenocysteine"; Reference "TR.18.selenocysteine.polyodon_spathula.GCF_017654505_1_ASM1765450v1_genomic";
NC_054540.1	selenoprofiles_exonerate	CDS	27598418	27598552	.	-	.	phase "."; gene_id "TR.18.selenocysteine"; transcript_id "TR.18.selenocysteine"; Reference "TR.18.selenocysteine.polyodon_spathula.GCF_017654505_1_ASM1765450v1_genomic";
NC_054540.1	selenoprofiles_exonerate	CDS	27597171	27597239	.	-	.	phase "."; gene_id "TR.18.selenocysteine"; transcript_id "TR.18.selenocysteine"; Reference "TR.18.selenocysteine.polyodon_spathula.GCF_017654505_1_ASM1765450v1_genomic";
NC_054540.1	selenoprofiles_secposition	Selenocysteine	27597177	27597179	.	-	.	phase "."; gene_id "Sec1:TR.18.selenocysteine"; transcript_id "Sec1:TR.18.selenocysteine"; Reference "TR.18.selenocysteine.polyodon_spathula.GCF_017654505_1_ASM1765450v1_genomic";
NC_054556.1	selenoprofiles_genewise	CDS	11519798	11519914	.	+	.	phase "."; gene_id "TR.32.selenocysteine"; transcript_id "TR.32.selenocysteine"; Reference "TR.32.selenocysteine.polyodon_spathula.GCF_017654505_1_ASM1765450v1_genomic";
NC_054556.1	selenoprofiles_genewise	CDS	11522831	11522891	.	+	.	phase "."; gene_id "TR.32.selenocysteine"; transcript_id "TR.32.selenocysteine"; Reference "TR.32.selenocysteine.polyodon_spathula.GCF_017654505_1_ASM1765450v1_genomic";
NC_054556.1	selenoprofiles_genewise	CDS	11524624	11524733	.	+	.	phase "."; gene_id "TR.32.selenocysteine"; transcript_id "TR.32.selenocysteine"; Reference "TR.32.selenocysteine.polyodon_spathula.GCF_017654505_1_ASM1765450v1_genomic";
NC_054556.1	selenoprofiles_genewise	CDS	11525947	11526054	.	+	.	phase "."; gene_id "TR.32.selenocysteine"; transcript_id "TR.32.selenocysteine"; Reference "TR.32.selenocysteine.polyodon_spathula.GCF_017654505_1_ASM1765450v1_genomic";
NC_054556.1	selenoprofiles_genewise	CDS	11526383	11526455	.	+	.	phase "."; gene_id "TR.32.selenocysteine"; transcript_id "TR.32.selenocysteine"; Reference "TR.32.selenocysteine.polyodon_spathula.GCF_017654505_1_ASM1765450v1_genomic";
NC_054556.1	selenoprofiles_genewise	CDS	11526795	11526914	.	+	.	phase "."; gene_id "TR.32.selenocysteine"; transcript_id "TR.32.selenocysteine"; Reference "TR.32.selenocysteine.polyodon_spathula.GCF_017654505_1_ASM1765450v1_genomic";
NC_054556.1	selenoprofiles_genewise	CDS	11527073	11527215	.	+	.	phase "."; gene_id "TR.32.selenocysteine"; transcript_id "TR.32.selenocysteine"; Reference "TR.32.selenocysteine.polyodon_spathula.GCF_017654505_1_ASM1765450v1_genomic";
NC_054556.1	selenoprofiles_genewise	CDS	11527802	11527917	.	+	.	phase "."; gene_id "TR.32.selenocysteine"; transcript_id "TR.32.selenocysteine"; Reference "TR.32.selenocysteine.polyodon_spathula.GCF_017654505_1_ASM1765450v1_genomic";
NC_054556.1	selenoprofiles_genewise	CDS	11528603	11528828	.	+	.	phase "."; gene_id "TR.32.selenocysteine"; transcript_id "TR.32.selenocysteine"; Reference "TR.32.selenocysteine.polyodon_spathula.GCF_017654505_1_ASM1765450v1_genomic";
NC_054556.1	selenoprofiles_genewise	CDS	11529389	11529481	.	+	.	phase "."; gene_id "TR.32.selenocysteine"; transcript_id "TR.32.selenocysteine"; Reference "TR.32.selenocysteine.polyodon_spathula.GCF_017654505_1_ASM1765450v1_genomic";
NC_054556.1	selenoprofiles_genewise	CDS	11529836	11529912	.	+	.	phase "."; gene_id "TR.32.selenocysteine"; transcript_id "TR.32.selenocysteine"; Reference "TR.32.selenocysteine.polyodon_spathula.GCF_017654505_1_ASM1765450v1_genomic";
NC_054556.1	selenoprofiles_genewise	CDS	11530576	11530732	.	+	.	phase "."; gene_id "TR.32.selenocysteine"; transcript_id "TR.32.selenocysteine"; Reference "TR.32.selenocysteine.polyodon_spathula.GCF_017654505_1_ASM1765450v1_genomic";
NC_054556.1	selenoprofiles_genewise	CDS	11531637	11531744	.	+	.	phase "."; gene_id "TR.32.selenocysteine"; transcript_id "TR.32.selenocysteine"; Reference "TR.32.selenocysteine.polyodon_spathula.GCF_017654505_1_ASM1765450v1_genomic";
NC_054556.1	selenoprofiles_genewise	CDS	11532374	11532469	.	+	.	phase "."; gene_id "TR.32.selenocysteine"; transcript_id "TR.32.selenocysteine"; Reference "TR.32.selenocysteine.polyodon_spathula.GCF_017654505_1_ASM1765450v1_genomic";
NC_054556.1	selenoprofiles_genewise	CDS	11532710	11532844	.	+	.	phase "."; gene_id "TR.32.selenocysteine"; transcript_id "TR.32.selenocysteine"; Reference "TR.32.selenocysteine.polyodon_spathula.GCF_017654505_1_ASM1765450v1_genomic";
NC_054556.1	selenoprofiles_genewise	CDS	11533105	11533173	.	+	.	phase "."; gene_id "TR.32.selenocysteine"; transcript_id "TR.32.selenocysteine"; Reference "TR.32.selenocysteine.polyodon_spathula.GCF_017654505_1_ASM1765450v1_genomic";
NC_054556.1	selenoprofiles_secposition	Selenocysteine	11533165	11533167	.	+	.	phase "."; gene_id "Sec1:TR.32.selenocysteine"; transcript_id "Sec1:TR.32.selenocysteine"; Reference "TR.32.selenocysteine.polyodon_spathula.GCF_017654505_1_ASM1765450v1_genomic";
NC_054549.1	selenoprofiles_genewise	CDS	27640600	27640716	.	-	.	phase "."; gene_id "TR.40.selenocysteine"; transcript_id "TR.40.selenocysteine"; Reference "TR.40.selenocysteine.polyodon_spathula.GCF_017654505_1_ASM1765450v1_genomic";
NC_054549.1	selenoprofiles_genewise	CDS	27638374	27638434	.	-	.	phase "."; gene_id "TR.40.selenocysteine"; transcript_id "TR.40.selenocysteine"; Reference "TR.40.selenocysteine.polyodon_spathula.GCF_017654505_1_ASM1765450v1_genomic";
NC_054549.1	selenoprofiles_genewise	CDS	27634968	27635077	.	-	.	phase "."; gene_id "TR.40.selenocysteine"; transcript_id "TR.40.selenocysteine"; Reference "TR.40.selenocysteine.polyodon_spathula.GCF_017654505_1_ASM1765450v1_genomic";
NC_054549.1	selenoprofiles_genewise	CDS	27633624	27633731	.	-	.	phase "."; gene_id "TR.40.selenocysteine"; transcript_id "TR.40.selenocysteine"; Reference "TR.40.selenocysteine.polyodon_spathula.GCF_017654505_1_ASM1765450v1_genomic";
NC_054549.1	selenoprofiles_genewise	CDS	27633230	27633302	.	-	.	phase "."; gene_id "TR.40.selenocysteine"; transcript_id "TR.40.selenocysteine"; Reference "TR.40.selenocysteine.polyodon_spathula.GCF_017654505_1_ASM1765450v1_genomic";
NC_054549.1	selenoprofiles_genewise	CDS	27632781	27632900	.	-	.	phase "."; gene_id "TR.40.selenocysteine"; transcript_id "TR.40.selenocysteine"; Reference "TR.40.selenocysteine.polyodon_spathula.GCF_017654505_1_ASM1765450v1_genomic";
NC_054549.1	selenoprofiles_genewise	CDS	27632484	27632626	.	-	.	phase "."; gene_id "TR.40.selenocysteine"; transcript_id "TR.40.selenocysteine"; Reference "TR.40.selenocysteine.polyodon_spathula.GCF_017654505_1_ASM1765450v1_genomic";
NC_054549.1	selenoprofiles_genewise	CDS	27631779	27631894	.	-	.	phase "."; gene_id "TR.40.selenocysteine"; transcript_id "TR.40.selenocysteine"; Reference "TR.40.selenocysteine.polyodon_spathula.GCF_017654505_1_ASM1765450v1_genomic";
NC_054549.1	selenoprofiles_genewise	CDS	27630567	27630792	.	-	.	phase "."; gene_id "TR.40.selenocysteine"; transcript_id "TR.40.selenocysteine"; Reference "TR.40.selenocysteine.polyodon_spathula.GCF_017654505_1_ASM1765450v1_genomic";
NC_054549.1	selenoprofiles_genewise	CDS	27629947	27630039	.	-	.	phase "."; gene_id "TR.40.selenocysteine"; transcript_id "TR.40.selenocysteine"; Reference "TR.40.selenocysteine.polyodon_spathula.GCF_017654505_1_ASM1765450v1_genomic";
NC_054549.1	selenoprofiles_genewise	CDS	27629539	27629615	.	-	.	phase "."; gene_id "TR.40.selenocysteine"; transcript_id "TR.40.selenocysteine"; Reference "TR.40.selenocysteine.polyodon_spathula.GCF_017654505_1_ASM1765450v1_genomic";
NC_054549.1	selenoprofiles_genewise	CDS	27628694	27628850	.	-	.	phase "."; gene_id "TR.40.selenocysteine"; transcript_id "TR.40.selenocysteine"; Reference "TR.40.selenocysteine.polyodon_spathula.GCF_017654505_1_ASM1765450v1_genomic";
NC_054549.1	selenoprofiles_genewise	CDS	27628129	27628236	.	-	.	phase "."; gene_id "TR.40.selenocysteine"; transcript_id "TR.40.selenocysteine"; Reference "TR.40.selenocysteine.polyodon_spathula.GCF_017654505_1_ASM1765450v1_genomic";
NC_054549.1	selenoprofiles_genewise	CDS	27626951	27627046	.	-	.	phase "."; gene_id "TR.40.selenocysteine"; transcript_id "TR.40.selenocysteine"; Reference "TR.40.selenocysteine.polyodon_spathula.GCF_017654505_1_ASM1765450v1_genomic";
NC_054549.1	selenoprofiles_genewise	CDS	27626591	27626725	.	-	.	phase "."; gene_id "TR.40.selenocysteine"; transcript_id "TR.40.selenocysteine"; Reference "TR.40.selenocysteine.polyodon_spathula.GCF_017654505_1_ASM1765450v1_genomic";
NC_054549.1	selenoprofiles_genewise	CDS	27626233	27626301	.	-	.	phase "."; gene_id "TR.40.selenocysteine"; transcript_id "TR.40.selenocysteine"; Reference "TR.40.selenocysteine.polyodon_spathula.GCF_017654505_1_ASM1765450v1_genomic";
NC_054549.1	selenoprofiles_secposition	Selenocysteine	27626239	27626241	.	-	.	phase "."; gene_id "Sec1:TR.40.selenocysteine"; transcript_id "Sec1:TR.40.selenocysteine"; Reference "TR.40.selenocysteine.polyodon_spathula.GCF_017654505_1_ASM1765450v1_genomic";
NC_054558.1	selenoprofiles_genewise	CDS	22835842	22835947	.	-	.	phase "."; gene_id "TR.54.selenocysteine"; transcript_id "TR.54.selenocysteine"; Reference "TR.54.selenocysteine.polyodon_spathula.GCF_017654505_1_ASM1765450v1_genomic";
NC_054558.1	selenoprofiles_genewise	CDS	22835569	22835625	.	-	.	phase "."; gene_id "TR.54.selenocysteine"; transcript_id "TR.54.selenocysteine"; Reference "TR.54.selenocysteine.polyodon_spathula.GCF_017654505_1_ASM1765450v1_genomic";
NC_054558.1	selenoprofiles_genewise	CDS	22835327	22835471	.	-	.	phase "."; gene_id "TR.54.selenocysteine"; transcript_id "TR.54.selenocysteine"; Reference "TR.54.selenocysteine.polyodon_spathula.GCF_017654505_1_ASM1765450v1_genomic";
NC_054558.1	selenoprofiles_genewise	CDS	22834639	22834713	.	-	.	phase "."; gene_id "TR.54.selenocysteine"; transcript_id "TR.54.selenocysteine"; Reference "TR.54.selenocysteine.polyodon_spathula.GCF_017654505_1_ASM1765450v1_genomic";
NC_054558.1	selenoprofiles_genewise	CDS	22833625	22833703	.	-	.	phase "."; gene_id "TR.54.selenocysteine"; transcript_id "TR.54.selenocysteine"; Reference "TR.54.selenocysteine.polyodon_spathula.GCF_017654505_1_ASM1765450v1_genomic";
NC_054558.1	selenoprofiles_genewise	CDS	22832897	22832959	.	-	.	phase "."; gene_id "TR.54.selenocysteine"; transcript_id "TR.54.selenocysteine"; Reference "TR.54.selenocysteine.polyodon_spathula.GCF_017654505_1_ASM1765450v1_genomic";
NC_054558.1	selenoprofiles_genewise	CDS	22832585	22832655	.	-	.	phase "."; gene_id "TR.54.selenocysteine"; transcript_id "TR.54.selenocysteine"; Reference "TR.54.selenocysteine.polyodon_spathula.GCF_017654505_1_ASM1765450v1_genomic";
NC_054558.1	selenoprofiles_genewise	CDS	22829318	22829337	.	-	.	phase "."; gene_id "TR.54.selenocysteine"; transcript_id "TR.54.selenocysteine"; Reference "TR.54.selenocysteine.polyodon_spathula.GCF_017654505_1_ASM1765450v1_genomic";
NC_054558.1	selenoprofiles_genewise	CDS	22828767	22828858	.	-	.	phase "."; gene_id "TR.54.selenocysteine"; transcript_id "TR.54.selenocysteine"; Reference "TR.54.selenocysteine.polyodon_spathula.GCF_017654505_1_ASM1765450v1_genomic";
NC_054558.1	selenoprofiles_genewise	CDS	22827998	22828172	.	-	.	phase "."; gene_id "TR.54.selenocysteine"; transcript_id "TR.54.selenocysteine"; Reference "TR.54.selenocysteine.polyodon_spathula.GCF_017654505_1_ASM1765450v1_genomic";
NC_054558.1	selenoprofiles_genewise	CDS	22823630	22823766	.	-	.	phase "."; gene_id "TR.54.selenocysteine"; transcript_id "TR.54.selenocysteine"; Reference "TR.54.selenocysteine.polyodon_spathula.GCF_017654505_1_ASM1765450v1_genomic";
NC_054558.1	selenoprofiles_genewise	CDS	22822382	22822477	.	-	.	phase "."; gene_id "TR.54.selenocysteine"; transcript_id "TR.54.selenocysteine"; Reference "TR.54.selenocysteine.polyodon_spathula.GCF_017654505_1_ASM1765450v1_genomic";
NC_054558.1	selenoprofiles_genewise	CDS	22821955	22822047	.	-	.	phase "."; gene_id "TR.54.selenocysteine"; transcript_id "TR.54.selenocysteine"; Reference "TR.54.selenocysteine.polyodon_spathula.GCF_017654505_1_ASM1765450v1_genomic";
NC_054558.1	selenoprofiles_genewise	CDS	22821090	22821161	.	-	.	phase "."; gene_id "TR.54.selenocysteine"; transcript_id "TR.54.selenocysteine"; Reference "TR.54.selenocysteine.polyodon_spathula.GCF_017654505_1_ASM1765450v1_genomic";
NC_054558.1	selenoprofiles_genewise	CDS	22820900	22820997	.	-	.	phase "."; gene_id "TR.54.selenocysteine"; transcript_id "TR.54.selenocysteine"; Reference "TR.54.selenocysteine.polyodon_spathula.GCF_017654505_1_ASM1765450v1_genomic";
NC_054558.1	selenoprofiles_genewise	CDS	22820443	22820572	.	-	.	phase "."; gene_id "TR.54.selenocysteine"; transcript_id "TR.54.selenocysteine"; Reference "TR.54.selenocysteine.polyodon_spathula.GCF_017654505_1_ASM1765450v1_genomic";
NC_054558.1	selenoprofiles_secposition	Selenocysteine	22820449	22820451	.	-	.	phase "."; gene_id "Sec1:TR.54.selenocysteine"; transcript_id "Sec1:TR.54.selenocysteine"; Reference "TR.54.selenocysteine.polyodon_spathula.GCF_017654505_1_ASM1765450v1_genomic";
NC_054555.1	selenoprofiles_genewise	CDS	29552140	29552245	.	-	.	phase "."; gene_id "TR.64.selenocysteine"; transcript_id "TR.64.selenocysteine"; Reference "TR.64.selenocysteine.polyodon_spathula.GCF_017654505_1_ASM1765450v1_genomic";
NC_054555.1	selenoprofiles_genewise	CDS	29551872	29551928	.	-	.	phase "."; gene_id "TR.64.selenocysteine"; transcript_id "TR.64.selenocysteine"; Reference "TR.64.selenocysteine.polyodon_spathula.GCF_017654505_1_ASM1765450v1_genomic";
NC_054555.1	selenoprofiles_genewise	CDS	29551625	29551769	.	-	.	phase "."; gene_id "TR.64.selenocysteine"; transcript_id "TR.64.selenocysteine"; Reference "TR.64.selenocysteine.polyodon_spathula.GCF_017654505_1_ASM1765450v1_genomic";
NC_054555.1	selenoprofiles_genewise	CDS	29550885	29550959	.	-	.	phase "."; gene_id "TR.64.selenocysteine"; transcript_id "TR.64.selenocysteine"; Reference "TR.64.selenocysteine.polyodon_spathula.GCF_017654505_1_ASM1765450v1_genomic";
NC_054555.1	selenoprofiles_genewise	CDS	29549755	29549833	.	-	.	phase "."; gene_id "TR.64.selenocysteine"; transcript_id "TR.64.selenocysteine"; Reference "TR.64.selenocysteine.polyodon_spathula.GCF_017654505_1_ASM1765450v1_genomic";
NC_054555.1	selenoprofiles_genewise	CDS	29549025	29549087	.	-	.	phase "."; gene_id "TR.64.selenocysteine"; transcript_id "TR.64.selenocysteine"; Reference "TR.64.selenocysteine.polyodon_spathula.GCF_017654505_1_ASM1765450v1_genomic";
NC_054555.1	selenoprofiles_genewise	CDS	29548697	29548767	.	-	.	phase "."; gene_id "TR.64.selenocysteine"; transcript_id "TR.64.selenocysteine"; Reference "TR.64.selenocysteine.polyodon_spathula.GCF_017654505_1_ASM1765450v1_genomic";
NC_054555.1	selenoprofiles_genewise	CDS	29545408	29545427	.	-	.	phase "."; gene_id "TR.64.selenocysteine"; transcript_id "TR.64.selenocysteine"; Reference "TR.64.selenocysteine.polyodon_spathula.GCF_017654505_1_ASM1765450v1_genomic";
NC_054555.1	selenoprofiles_genewise	CDS	29544913	29545004	.	-	.	phase "."; gene_id "TR.64.selenocysteine"; transcript_id "TR.64.selenocysteine"; Reference "TR.64.selenocysteine.polyodon_spathula.GCF_017654505_1_ASM1765450v1_genomic";
NC_054555.1	selenoprofiles_genewise	CDS	29544163	29544337	.	-	.	phase "."; gene_id "TR.64.selenocysteine"; transcript_id "TR.64.selenocysteine"; Reference "TR.64.selenocysteine.polyodon_spathula.GCF_017654505_1_ASM1765450v1_genomic";
NC_054555.1	selenoprofiles_genewise	CDS	29540887	29541023	.	-	.	phase "."; gene_id "TR.64.selenocysteine"; transcript_id "TR.64.selenocysteine"; Reference "TR.64.selenocysteine.polyodon_spathula.GCF_017654505_1_ASM1765450v1_genomic";
NC_054555.1	selenoprofiles_genewise	CDS	29539476	29539571	.	-	.	phase "."; gene_id "TR.64.selenocysteine"; transcript_id "TR.64.selenocysteine"; Reference "TR.64.selenocysteine.polyodon_spathula.GCF_017654505_1_ASM1765450v1_genomic";
NC_054555.1	selenoprofiles_genewise	CDS	29538987	29539079	.	-	.	phase "."; gene_id "TR.64.selenocysteine"; transcript_id "TR.64.selenocysteine"; Reference "TR.64.selenocysteine.polyodon_spathula.GCF_017654505_1_ASM1765450v1_genomic";
NC_054555.1	selenoprofiles_genewise	CDS	29538408	29538479	.	-	.	phase "."; gene_id "TR.64.selenocysteine"; transcript_id "TR.64.selenocysteine"; Reference "TR.64.selenocysteine.polyodon_spathula.GCF_017654505_1_ASM1765450v1_genomic";
NC_054555.1	selenoprofiles_genewise	CDS	29538218	29538315	.	-	.	phase "."; gene_id "TR.64.selenocysteine"; transcript_id "TR.64.selenocysteine"; Reference "TR.64.selenocysteine.polyodon_spathula.GCF_017654505_1_ASM1765450v1_genomic";
NC_054555.1	selenoprofiles_genewise	CDS	29537809	29537938	.	-	.	phase "."; gene_id "TR.64.selenocysteine"; transcript_id "TR.64.selenocysteine"; Reference "TR.64.selenocysteine.polyodon_spathula.GCF_017654505_1_ASM1765450v1_genomic";
NC_054555.1	selenoprofiles_secposition	Selenocysteine	29537815	29537817	.	-	.	phase "."; gene_id "Sec1:TR.64.selenocysteine"; transcript_id "Sec1:TR.64.selenocysteine"; Reference "TR.64.selenocysteine.polyodon_spathula.GCF_017654505_1_ASM1765450v1_genomic";
NC_054547.1	selenoprofiles_blast	CDS	33535041	33535154	.	+	.	phase "."; gene_id "SelT.2.selenocysteine"; transcript_id "SelT.2.selenocysteine"; Reference "SelT.2.selenocysteine.polyodon_spathula.GCF_017654505_1_ASM1765450v1_genomic";
NC_054547.1	selenoprofiles_blast	CDS	33535438	33535569	.	+	.	phase "."; gene_id "SelT.2.selenocysteine"; transcript_id "SelT.2.selenocysteine"; Reference "SelT.2.selenocysteine.polyodon_spathula.GCF_017654505_1_ASM1765450v1_genomic";
NC_054547.1	selenoprofiles_blast	CDS	33536369	33536449	.	+	.	phase "."; gene_id "SelT.2.selenocysteine"; transcript_id "SelT.2.selenocysteine"; Reference "SelT.2.selenocysteine.polyodon_spathula.GCF_017654505_1_ASM1765450v1_genomic";
NC_054547.1	selenoprofiles_blast	CDS	33537029	33537154	.	+	.	phase "."; gene_id "SelT.2.selenocysteine"; transcript_id "SelT.2.selenocysteine"; Reference "SelT.2.selenocysteine.polyodon_spathula.GCF_017654505_1_ASM1765450v1_genomic";
NC_054547.1	selenoprofiles_secposition	Selenocysteine	33535050	33535052	.	+	.	phase "."; gene_id "Sec1:SelT.2.selenocysteine"; transcript_id "Sec1:SelT.2.selenocysteine"; Reference "SelT.2.selenocysteine.polyodon_spathula.GCF_017654505_1_ASM1765450v1_genomic";
NC_054553.1	selenoprofiles_genewise	CDS	5979532	5979743	.	+	.	phase "."; gene_id "SelT.5.selenocysteine"; transcript_id "SelT.5.selenocysteine"; Reference "SelT.5.selenocysteine.polyodon_spathula.GCF_017654505_1_ASM1765450v1_genomic";
NC_054553.1	selenoprofiles_genewise	CDS	5981282	5981392	.	+	.	phase "."; gene_id "SelT.5.selenocysteine"; transcript_id "SelT.5.selenocysteine"; Reference "SelT.5.selenocysteine.polyodon_spathula.GCF_017654505_1_ASM1765450v1_genomic";
NC_054553.1	selenoprofiles_genewise	CDS	5982223	5982349	.	+	.	phase "."; gene_id "SelT.5.selenocysteine"; transcript_id "SelT.5.selenocysteine"; Reference "SelT.5.selenocysteine.polyodon_spathula.GCF_017654505_1_ASM1765450v1_genomic";
NC_054553.1	selenoprofiles_genewise	CDS	5983660	5983747	.	+	.	phase "."; gene_id "SelT.5.selenocysteine"; transcript_id "SelT.5.selenocysteine"; Reference "SelT.5.selenocysteine.polyodon_spathula.GCF_017654505_1_ASM1765450v1_genomic";
NC_054553.1	selenoprofiles_genewise	CDS	5985069	5985190	.	+	.	phase "."; gene_id "SelT.5.selenocysteine"; transcript_id "SelT.5.selenocysteine"; Reference "SelT.5.selenocysteine.polyodon_spathula.GCF_017654505_1_ASM1765450v1_genomic";
NC_054553.1	selenoprofiles_secposition	Selenocysteine	5981289	5981291	.	+	.	phase "."; gene_id "Sec1:SelT.5.selenocysteine"; transcript_id "Sec1:SelT.5.selenocysteine"; Reference "SelT.5.selenocysteine.polyodon_spathula.GCF_017654505_1_ASM1765450v1_genomic";
NC_054540.1	selenoprofiles_genewise	CDS	53137496	53137710	.	-	.	phase "."; gene_id "SelT.10.selenocysteine"; transcript_id "SelT.10.selenocysteine"; Reference "SelT.10.selenocysteine.polyodon_spathula.GCF_017654505_1_ASM1765450v1_genomic";
NC_054540.1	selenoprofiles_genewise	CDS	53136106	53136216	.	-	.	phase "."; gene_id "SelT.10.selenocysteine"; transcript_id "SelT.10.selenocysteine"; Reference "SelT.10.selenocysteine.polyodon_spathula.GCF_017654505_1_ASM1765450v1_genomic";
NC_054540.1	selenoprofiles_genewise	CDS	53135126	53135252	.	-	.	phase "."; gene_id "SelT.10.selenocysteine"; transcript_id "SelT.10.selenocysteine"; Reference "SelT.10.selenocysteine.polyodon_spathula.GCF_017654505_1_ASM1765450v1_genomic";
NC_054540.1	selenoprofiles_genewise	CDS	53133644	53133731	.	-	.	phase "."; gene_id "SelT.10.selenocysteine"; transcript_id "SelT.10.selenocysteine"; Reference "SelT.10.selenocysteine.polyodon_spathula.GCF_017654505_1_ASM1765450v1_genomic";
NC_054540.1	selenoprofiles_genewise	CDS	53132201	53132322	.	-	.	phase "."; gene_id "SelT.10.selenocysteine"; transcript_id "SelT.10.selenocysteine"; Reference "SelT.10.selenocysteine.polyodon_spathula.GCF_017654505_1_ASM1765450v1_genomic";
NC_054540.1	selenoprofiles_secposition	Selenocysteine	53136207	53136209	.	-	.	phase "."; gene_id "Sec1:SelT.10.selenocysteine"; transcript_id "Sec1:SelT.10.selenocysteine"; Reference "SelT.10.selenocysteine.polyodon_spathula.GCF_017654505_1_ASM1765450v1_genomic";
NC_054545.1	selenoprofiles_genewise	CDS	42553917	42554037	.	+	.	phase "."; gene_id "SelW.2.selenocysteine"; transcript_id "SelW.2.selenocysteine"; Reference "SelW.2.selenocysteine.polyodon_spathula.GCF_017654505_1_ASM1765450v1_genomic";
NC_054545.1	selenoprofiles_genewise	CDS	42554232	42554425	.	+	.	phase "."; gene_id "SelW.2.selenocysteine"; transcript_id "SelW.2.selenocysteine"; Reference "SelW.2.selenocysteine.polyodon_spathula.GCF_017654505_1_ASM1765450v1_genomic";
NC_054545.1	selenoprofiles_secposition	Selenocysteine	42553947	42553949	.	+	.	phase "."; gene_id "Sec2:SelW.2.selenocysteine"; transcript_id "Sec2:SelW.2.selenocysteine"; Reference "SelW.2.selenocysteine.polyodon_spathula.GCF_017654505_1_ASM1765450v1_genomic";
NW_024381500.1	selenoprofiles_genewise	CDS	467	788	.	+	.	phase "."; gene_id "SPS.6.selenocysteine"; transcript_id "SPS.6.selenocysteine"; Reference "SPS.6.selenocysteine.polypterus_senegalus.GCF_016835505_1_ASM1683550v1_genomic";
NW_024381500.1	selenoprofiles_genewise	CDS	5635	5738	.	+	.	phase "."; gene_id "SPS.6.selenocysteine"; transcript_id "SPS.6.selenocysteine"; Reference "SPS.6.selenocysteine.polypterus_senegalus.GCF_016835505_1_ASM1683550v1_genomic";
NW_024381500.1	selenoprofiles_genewise	CDS	8220	8327	.	+	.	phase "."; gene_id "SPS.6.selenocysteine"; transcript_id "SPS.6.selenocysteine"; Reference "SPS.6.selenocysteine.polypterus_senegalus.GCF_016835505_1_ASM1683550v1_genomic";
NW_024381500.1	selenoprofiles_genewise	CDS	8580	8734	.	+	.	phase "."; gene_id "SPS.6.selenocysteine"; transcript_id "SPS.6.selenocysteine"; Reference "SPS.6.selenocysteine.polypterus_senegalus.GCF_016835505_1_ASM1683550v1_genomic";
NW_024381500.1	selenoprofiles_genewise	CDS	10560	10650	.	+	.	phase "."; gene_id "SPS.6.selenocysteine"; transcript_id "SPS.6.selenocysteine"; Reference "SPS.6.selenocysteine.polypterus_senegalus.GCF_016835505_1_ASM1683550v1_genomic";
NW_024381500.1	selenoprofiles_genewise	CDS	11666	11765	.	+	.	phase "."; gene_id "SPS.6.selenocysteine"; transcript_id "SPS.6.selenocysteine"; Reference "SPS.6.selenocysteine.polypterus_senegalus.GCF_016835505_1_ASM1683550v1_genomic";
NW_024381500.1	selenoprofiles_genewise	CDS	11867	12079	.	+	.	phase "."; gene_id "SPS.6.selenocysteine"; transcript_id "SPS.6.selenocysteine"; Reference "SPS.6.selenocysteine.polypterus_senegalus.GCF_016835505_1_ASM1683550v1_genomic";
NW_024381500.1	selenoprofiles_genewise	CDS	12181	12422	.	+	.	phase "."; gene_id "SPS.6.selenocysteine"; transcript_id "SPS.6.selenocysteine"; Reference "SPS.6.selenocysteine.polypterus_senegalus.GCF_016835505_1_ASM1683550v1_genomic";
NW_024381500.1	selenoprofiles_secposition	Selenocysteine	623	625	.	+	.	phase "."; gene_id "Sec1:SPS.6.selenocysteine"; transcript_id "Sec1:SPS.6.selenocysteine"; Reference "SPS.6.selenocysteine.polypterus_senegalus.GCF_016835505_1_ASM1683550v1_genomic";
NC_053171.1	selenoprofiles_genewise	CDS	27114851	27116005	.	-	.	phase "."; gene_id "DI.1.selenocysteine"; transcript_id "DI.1.selenocysteine"; Reference "DI.1.selenocysteine.polypterus_senegalus.GCF_016835505_1_ASM1683550v1_genomic";
NC_053171.1	selenoprofiles_secposition	Selenocysteine	27115256	27115258	.	-	.	phase "."; gene_id "Sec1:DI.1.selenocysteine"; transcript_id "Sec1:DI.1.selenocysteine"; Reference "DI.1.selenocysteine.polypterus_senegalus.GCF_016835505_1_ASM1683550v1_genomic";
NC_053171.1	selenoprofiles_genewise	CDS	88449033	88449260	.	+	.	phase "."; gene_id "DI.3.selenocysteine"; transcript_id "DI.3.selenocysteine"; Reference "DI.3.selenocysteine.polypterus_senegalus.GCF_016835505_1_ASM1683550v1_genomic";
NC_053171.1	selenoprofiles_genewise	CDS	88463827	88464390	.	+	.	phase "."; gene_id "DI.3.selenocysteine"; transcript_id "DI.3.selenocysteine"; Reference "DI.3.selenocysteine.polypterus_senegalus.GCF_016835505_1_ASM1683550v1_genomic";
NC_053171.1	selenoprofiles_secposition	Selenocysteine	88463989	88463991	.	+	.	phase "."; gene_id "Sec1:DI.3.selenocysteine"; transcript_id "Sec1:DI.3.selenocysteine"; Reference "DI.3.selenocysteine.polypterus_senegalus.GCF_016835505_1_ASM1683550v1_genomic";
NC_053167.1	selenoprofiles_genewise	CDS	93314275	93314611	.	+	.	phase "."; gene_id "DI.5.selenocysteine"; transcript_id "DI.5.selenocysteine"; Reference "DI.5.selenocysteine.polypterus_senegalus.GCF_016835505_1_ASM1683550v1_genomic";
NC_053167.1	selenoprofiles_genewise	CDS	93314755	93314898	.	+	.	phase "."; gene_id "DI.5.selenocysteine"; transcript_id "DI.5.selenocysteine"; Reference "DI.5.selenocysteine.polypterus_senegalus.GCF_016835505_1_ASM1683550v1_genomic";
NC_053167.1	selenoprofiles_genewise	CDS	93315660	93315874	.	+	.	phase "."; gene_id "DI.5.selenocysteine"; transcript_id "DI.5.selenocysteine"; Reference "DI.5.selenocysteine.polypterus_senegalus.GCF_016835505_1_ASM1683550v1_genomic";
NC_053167.1	selenoprofiles_secposition	Selenocysteine	93314793	93314795	.	+	.	phase "."; gene_id "Sec1:DI.5.selenocysteine"; transcript_id "Sec1:DI.5.selenocysteine"; Reference "DI.5.selenocysteine.polypterus_senegalus.GCF_016835505_1_ASM1683550v1_genomic";
NC_053165.1	selenoprofiles_exonerate	CDS	26176668	26176793	.	-	.	phase "."; gene_id "Fep15.2.selenocysteine"; transcript_id "Fep15.2.selenocysteine"; Reference "Fep15.2.selenocysteine.polypterus_senegalus.GCF_016835505_1_ASM1683550v1_genomic";
NC_053165.1	selenoprofiles_exonerate	CDS	26176489	26176565	.	-	.	phase "."; gene_id "Fep15.2.selenocysteine"; transcript_id "Fep15.2.selenocysteine"; Reference "Fep15.2.selenocysteine.polypterus_senegalus.GCF_016835505_1_ASM1683550v1_genomic";
NC_053165.1	selenoprofiles_exonerate	CDS	26175455	26175533	.	-	.	phase "."; gene_id "Fep15.2.selenocysteine"; transcript_id "Fep15.2.selenocysteine"; Reference "Fep15.2.selenocysteine.polypterus_senegalus.GCF_016835505_1_ASM1683550v1_genomic";
NC_053165.1	selenoprofiles_exonerate	CDS	26171518	26171661	.	-	.	phase "."; gene_id "Fep15.2.selenocysteine"; transcript_id "Fep15.2.selenocysteine"; Reference "Fep15.2.selenocysteine.polypterus_senegalus.GCF_016835505_1_ASM1683550v1_genomic";
NC_053165.1	selenoprofiles_secposition	Selenocysteine	26176545	26176547	.	-	.	phase "."; gene_id "Sec1:Fep15.2.selenocysteine"; transcript_id "Sec1:Fep15.2.selenocysteine"; Reference "Fep15.2.selenocysteine.polypterus_senegalus.GCF_016835505_1_ASM1683550v1_genomic";
NC_053165.1	selenoprofiles_genewise	CDS	2175563	2175790	.	+	.	phase "."; gene_id "GPx.2.selenocysteine"; transcript_id "GPx.2.selenocysteine"; Reference "GPx.2.selenocysteine.polypterus_senegalus.GCF_016835505_1_ASM1683550v1_genomic";
NC_053165.1	selenoprofiles_genewise	CDS	2176524	2176874	.	+	.	phase "."; gene_id "GPx.2.selenocysteine"; transcript_id "GPx.2.selenocysteine"; Reference "GPx.2.selenocysteine.polypterus_senegalus.GCF_016835505_1_ASM1683550v1_genomic";
NC_053165.1	selenoprofiles_secposition	Selenocysteine	2175683	2175685	.	+	.	phase "."; gene_id "Sec1:GPx.2.selenocysteine"; transcript_id "Sec1:GPx.2.selenocysteine"; Reference "GPx.2.selenocysteine.polypterus_senegalus.GCF_016835505_1_ASM1683550v1_genomic";
NC_053171.1	selenoprofiles_genewise	CDS	73102822	73103043	.	+	.	phase "."; gene_id "GPx.4.selenocysteine"; transcript_id "GPx.4.selenocysteine"; Reference "GPx.4.selenocysteine.polypterus_senegalus.GCF_016835505_1_ASM1683550v1_genomic";
NC_053171.1	selenoprofiles_genewise	CDS	73110487	73110837	.	+	.	phase "."; gene_id "GPx.4.selenocysteine"; transcript_id "GPx.4.selenocysteine"; Reference "GPx.4.selenocysteine.polypterus_senegalus.GCF_016835505_1_ASM1683550v1_genomic";
NC_053171.1	selenoprofiles_secposition	Selenocysteine	73102939	73102941	.	+	.	phase "."; gene_id "Sec1:GPx.4.selenocysteine"; transcript_id "Sec1:GPx.4.selenocysteine"; Reference "GPx.4.selenocysteine.polypterus_senegalus.GCF_016835505_1_ASM1683550v1_genomic";
NC_053166.1	selenoprofiles_exonerate	CDS	67306217	67306418	.	-	.	phase "."; gene_id "GPx.12.selenocysteine"; transcript_id "GPx.12.selenocysteine"; Reference "GPx.12.selenocysteine.polypterus_senegalus.GCF_016835505_1_ASM1683550v1_genomic";
NC_053166.1	selenoprofiles_exonerate	CDS	67303845	67303962	.	-	.	phase "."; gene_id "GPx.12.selenocysteine"; transcript_id "GPx.12.selenocysteine"; Reference "GPx.12.selenocysteine.polypterus_senegalus.GCF_016835505_1_ASM1683550v1_genomic";
NC_053166.1	selenoprofiles_exonerate	CDS	67303341	67303440	.	-	.	phase "."; gene_id "GPx.12.selenocysteine"; transcript_id "GPx.12.selenocysteine"; Reference "GPx.12.selenocysteine.polypterus_senegalus.GCF_016835505_1_ASM1683550v1_genomic";
NC_053166.1	selenoprofiles_exonerate	CDS	67290761	67291012	.	-	.	phase "."; gene_id "GPx.12.selenocysteine"; transcript_id "GPx.12.selenocysteine"; Reference "GPx.12.selenocysteine.polypterus_senegalus.GCF_016835505_1_ASM1683550v1_genomic";
NC_053166.1	selenoprofiles_secposition	Selenocysteine	67306239	67306241	.	-	.	phase "."; gene_id "Sec1:GPx.12.selenocysteine"; transcript_id "Sec1:GPx.12.selenocysteine"; Reference "GPx.12.selenocysteine.polypterus_senegalus.GCF_016835505_1_ASM1683550v1_genomic";
NC_053154.1	selenoprofiles_exonerate	CDS	257894924	257895148	.	+	.	phase "."; gene_id "GPx.16.selenocysteine"; transcript_id "GPx.16.selenocysteine"; Reference "GPx.16.selenocysteine.polypterus_senegalus.GCF_016835505_1_ASM1683550v1_genomic";
NC_053154.1	selenoprofiles_exonerate	CDS	257901089	257901182	.	+	.	phase "."; gene_id "GPx.16.selenocysteine"; transcript_id "GPx.16.selenocysteine"; Reference "GPx.16.selenocysteine.polypterus_senegalus.GCF_016835505_1_ASM1683550v1_genomic";
NC_053154.1	selenoprofiles_exonerate	CDS	257902062	257902192	.	+	.	phase "."; gene_id "GPx.16.selenocysteine"; transcript_id "GPx.16.selenocysteine"; Reference "GPx.16.selenocysteine.polypterus_senegalus.GCF_016835505_1_ASM1683550v1_genomic";
NC_053154.1	selenoprofiles_exonerate	CDS	257906728	257906862	.	+	.	phase "."; gene_id "GPx.16.selenocysteine"; transcript_id "GPx.16.selenocysteine"; Reference "GPx.16.selenocysteine.polypterus_senegalus.GCF_016835505_1_ASM1683550v1_genomic";
NC_053154.1	selenoprofiles_secposition	Selenocysteine	257895128	257895130	.	+	.	phase "."; gene_id "Sec1:GPx.16.selenocysteine"; transcript_id "Sec1:GPx.16.selenocysteine"; Reference "GPx.16.selenocysteine.polypterus_senegalus.GCF_016835505_1_ASM1683550v1_genomic";
NC_053163.1	selenoprofiles_exonerate	CDS	133151192	133151338	.	-	.	phase "."; gene_id "GPx.20.selenocysteine"; transcript_id "GPx.20.selenocysteine"; Reference "GPx.20.selenocysteine.polypterus_senegalus.GCF_016835505_1_ASM1683550v1_genomic";
NC_053163.1	selenoprofiles_exonerate	CDS	133144831	133144964	.	-	.	phase "."; gene_id "GPx.20.selenocysteine"; transcript_id "GPx.20.selenocysteine"; Reference "GPx.20.selenocysteine.polypterus_senegalus.GCF_016835505_1_ASM1683550v1_genomic";
NC_053163.1	selenoprofiles_exonerate	CDS	133144595	133144703	.	-	.	phase "."; gene_id "GPx.20.selenocysteine"; transcript_id "GPx.20.selenocysteine"; Reference "GPx.20.selenocysteine.polypterus_senegalus.GCF_016835505_1_ASM1683550v1_genomic";
NC_053163.1	selenoprofiles_secposition	Selenocysteine	133151297	133151299	.	-	.	phase "."; gene_id "Sec1:GPx.20.selenocysteine"; transcript_id "Sec1:GPx.20.selenocysteine"; Reference "GPx.20.selenocysteine.polypterus_senegalus.GCF_016835505_1_ASM1683550v1_genomic";
NC_053167.1	selenoprofiles_genewise	CDS	76671808	76672008	.	+	.	phase "."; gene_id "Sel15.3.selenocysteine"; transcript_id "Sel15.3.selenocysteine"; Reference "Sel15.3.selenocysteine.polypterus_senegalus.GCF_016835505_1_ASM1683550v1_genomic";
NC_053167.1	selenoprofiles_genewise	CDS	76691239	76691302	.	+	.	phase "."; gene_id "Sel15.3.selenocysteine"; transcript_id "Sel15.3.selenocysteine"; Reference "Sel15.3.selenocysteine.polypterus_senegalus.GCF_016835505_1_ASM1683550v1_genomic";
NC_053167.1	selenoprofiles_genewise	CDS	76698434	76698483	.	+	.	phase "."; gene_id "Sel15.3.selenocysteine"; transcript_id "Sel15.3.selenocysteine"; Reference "Sel15.3.selenocysteine.polypterus_senegalus.GCF_016835505_1_ASM1683550v1_genomic";
NC_053167.1	selenoprofiles_genewise	CDS	76700974	76701105	.	+	.	phase "."; gene_id "Sel15.3.selenocysteine"; transcript_id "Sel15.3.selenocysteine"; Reference "Sel15.3.selenocysteine.polypterus_senegalus.GCF_016835505_1_ASM1683550v1_genomic";
NC_053167.1	selenoprofiles_secposition	Selenocysteine	76691272	76691274	.	+	.	phase "."; gene_id "Sec1:Sel15.3.selenocysteine"; transcript_id "Sec1:Sel15.3.selenocysteine"; Reference "Sel15.3.selenocysteine.polypterus_senegalus.GCF_016835505_1_ASM1683550v1_genomic";
NC_053163.1	selenoprofiles_genewise	CDS	173416860	173417026	.	+	.	phase "."; gene_id "SelH.1.selenocysteine"; transcript_id "SelH.1.selenocysteine"; Reference "SelH.1.selenocysteine.polypterus_senegalus.GCF_016835505_1_ASM1683550v1_genomic";
NC_053163.1	selenoprofiles_genewise	CDS	173418523	173418672	.	+	.	phase "."; gene_id "SelH.1.selenocysteine"; transcript_id "SelH.1.selenocysteine"; Reference "SelH.1.selenocysteine.polypterus_senegalus.GCF_016835505_1_ASM1683550v1_genomic";
NC_053163.1	selenoprofiles_genewise	CDS	173420862	173420952	.	+	.	phase "."; gene_id "SelH.1.selenocysteine"; transcript_id "SelH.1.selenocysteine"; Reference "SelH.1.selenocysteine.polypterus_senegalus.GCF_016835505_1_ASM1683550v1_genomic";
NC_053163.1	selenoprofiles_secposition	Selenocysteine	173418530	173418532	.	+	.	phase "."; gene_id "Sec1:SelH.1.selenocysteine"; transcript_id "Sec1:SelH.1.selenocysteine"; Reference "SelH.1.selenocysteine.polypterus_senegalus.GCF_016835505_1_ASM1683550v1_genomic";
NC_053167.1	selenoprofiles_genewise	CDS	110199814	110199910	.	+	.	phase "."; gene_id "SelJ.5.selenocysteine"; transcript_id "SelJ.5.selenocysteine"; Reference "SelJ.5.selenocysteine.polypterus_senegalus.GCF_016835505_1_ASM1683550v1_genomic";
NC_053167.1	selenoprofiles_genewise	CDS	110204438	110204614	.	+	.	phase "."; gene_id "SelJ.5.selenocysteine"; transcript_id "SelJ.5.selenocysteine"; Reference "SelJ.5.selenocysteine.polypterus_senegalus.GCF_016835505_1_ASM1683550v1_genomic";
NC_053167.1	selenoprofiles_genewise	CDS	110205195	110205293	.	+	.	phase "."; gene_id "SelJ.5.selenocysteine"; transcript_id "SelJ.5.selenocysteine"; Reference "SelJ.5.selenocysteine.polypterus_senegalus.GCF_016835505_1_ASM1683550v1_genomic";
NC_053167.1	selenoprofiles_genewise	CDS	110215997	110216089	.	+	.	phase "."; gene_id "SelJ.5.selenocysteine"; transcript_id "SelJ.5.selenocysteine"; Reference "SelJ.5.selenocysteine.polypterus_senegalus.GCF_016835505_1_ASM1683550v1_genomic";
NC_053167.1	selenoprofiles_genewise	CDS	110222978	110223134	.	+	.	phase "."; gene_id "SelJ.5.selenocysteine"; transcript_id "SelJ.5.selenocysteine"; Reference "SelJ.5.selenocysteine.polypterus_senegalus.GCF_016835505_1_ASM1683550v1_genomic";
NC_053167.1	selenoprofiles_genewise	CDS	110226033	110226148	.	+	.	phase "."; gene_id "SelJ.5.selenocysteine"; transcript_id "SelJ.5.selenocysteine"; Reference "SelJ.5.selenocysteine.polypterus_senegalus.GCF_016835505_1_ASM1683550v1_genomic";
NC_053167.1	selenoprofiles_genewise	CDS	110229060	110229137	.	+	.	phase "."; gene_id "SelJ.5.selenocysteine"; transcript_id "SelJ.5.selenocysteine"; Reference "SelJ.5.selenocysteine.polypterus_senegalus.GCF_016835505_1_ASM1683550v1_genomic";
NC_053167.1	selenoprofiles_genewise	CDS	110234083	110234222	.	+	.	phase "."; gene_id "SelJ.5.selenocysteine"; transcript_id "SelJ.5.selenocysteine"; Reference "SelJ.5.selenocysteine.polypterus_senegalus.GCF_016835505_1_ASM1683550v1_genomic";
NC_053167.1	selenoprofiles_genewise	CDS	110239373	110239474	.	+	.	phase "."; gene_id "SelJ.5.selenocysteine"; transcript_id "SelJ.5.selenocysteine"; Reference "SelJ.5.selenocysteine.polypterus_senegalus.GCF_016835505_1_ASM1683550v1_genomic";
NC_053167.1	selenoprofiles_secposition	Selenocysteine	110229134	110229136	.	+	.	phase "."; gene_id "Sec1:SelJ.5.selenocysteine"; transcript_id "Sec1:SelJ.5.selenocysteine"; Reference "SelJ.5.selenocysteine.polypterus_senegalus.GCF_016835505_1_ASM1683550v1_genomic";
NC_053156.1	selenoprofiles_genewise	CDS	100425663	100425824	.	+	.	phase "."; gene_id "SelL.1.selenocysteine"; transcript_id "SelL.1.selenocysteine"; Reference "SelL.1.selenocysteine.polypterus_senegalus.GCF_016835505_1_ASM1683550v1_genomic";
NC_053156.1	selenoprofiles_genewise	CDS	100428231	100428353	.	+	.	phase "."; gene_id "SelL.1.selenocysteine"; transcript_id "SelL.1.selenocysteine"; Reference "SelL.1.selenocysteine.polypterus_senegalus.GCF_016835505_1_ASM1683550v1_genomic";
NC_053156.1	selenoprofiles_genewise	CDS	100433133	100433267	.	+	.	phase "."; gene_id "SelL.1.selenocysteine"; transcript_id "SelL.1.selenocysteine"; Reference "SelL.1.selenocysteine.polypterus_senegalus.GCF_016835505_1_ASM1683550v1_genomic";
NC_053156.1	selenoprofiles_genewise	CDS	100434209	100434322	.	+	.	phase "."; gene_id "SelL.1.selenocysteine"; transcript_id "SelL.1.selenocysteine"; Reference "SelL.1.selenocysteine.polypterus_senegalus.GCF_016835505_1_ASM1683550v1_genomic";
NC_053156.1	selenoprofiles_secposition	Selenocysteine	100425780	100425782	.	+	.	phase "."; gene_id "Sec1:SelL.1.selenocysteine"; transcript_id "Sec1:SelL.1.selenocysteine"; Reference "SelL.1.selenocysteine.polypterus_senegalus.GCF_016835505_1_ASM1683550v1_genomic";
NC_053156.1	selenoprofiles_secposition	Selenocysteine	100425789	100425791	.	+	.	phase "."; gene_id "Sec2:SelL.1.selenocysteine"; transcript_id "Sec2:SelL.1.selenocysteine"; Reference "SelL.1.selenocysteine.polypterus_senegalus.GCF_016835505_1_ASM1683550v1_genomic";
NC_053165.1	selenoprofiles_exonerate	CDS	71925968	71926009	.	+	.	phase "."; gene_id "SelM.3.selenocysteine"; transcript_id "SelM.3.selenocysteine"; Reference "SelM.3.selenocysteine.polypterus_senegalus.GCF_016835505_1_ASM1683550v1_genomic";
NC_053165.1	selenoprofiles_exonerate	CDS	71926158	71926192	.	+	.	phase "."; gene_id "SelM.3.selenocysteine"; transcript_id "SelM.3.selenocysteine"; Reference "SelM.3.selenocysteine.polypterus_senegalus.GCF_016835505_1_ASM1683550v1_genomic";
NC_053165.1	selenoprofiles_exonerate	CDS	71928887	71928965	.	+	.	phase "."; gene_id "SelM.3.selenocysteine"; transcript_id "SelM.3.selenocysteine"; Reference "SelM.3.selenocysteine.polypterus_senegalus.GCF_016835505_1_ASM1683550v1_genomic";
NC_053165.1	selenoprofiles_exonerate	CDS	71930078	71930371	.	+	.	phase "."; gene_id "SelM.3.selenocysteine"; transcript_id "SelM.3.selenocysteine"; Reference "SelM.3.selenocysteine.polypterus_senegalus.GCF_016835505_1_ASM1683550v1_genomic";
NC_053165.1	selenoprofiles_secposition	Selenocysteine	71925986	71925988	.	+	.	phase "."; gene_id "Sec1:SelM.3.selenocysteine"; transcript_id "Sec1:SelM.3.selenocysteine"; Reference "SelM.3.selenocysteine.polypterus_senegalus.GCF_016835505_1_ASM1683550v1_genomic";
NC_053170.1	selenoprofiles_genewise	CDS	31853631	31853748	.	-	.	phase "."; gene_id "SelN.8.selenocysteine"; transcript_id "SelN.8.selenocysteine"; Reference "SelN.8.selenocysteine.polypterus_senegalus.GCF_016835505_1_ASM1683550v1_genomic";
NC_053170.1	selenoprofiles_genewise	CDS	31849964	31850094	.	-	.	phase "."; gene_id "SelN.8.selenocysteine"; transcript_id "SelN.8.selenocysteine"; Reference "SelN.8.selenocysteine.polypterus_senegalus.GCF_016835505_1_ASM1683550v1_genomic";
NC_053170.1	selenoprofiles_genewise	CDS	31849519	31849731	.	-	.	phase "."; gene_id "SelN.8.selenocysteine"; transcript_id "SelN.8.selenocysteine"; Reference "SelN.8.selenocysteine.polypterus_senegalus.GCF_016835505_1_ASM1683550v1_genomic";
NC_053170.1	selenoprofiles_genewise	CDS	31847456	31847580	.	-	.	phase "."; gene_id "SelN.8.selenocysteine"; transcript_id "SelN.8.selenocysteine"; Reference "SelN.8.selenocysteine.polypterus_senegalus.GCF_016835505_1_ASM1683550v1_genomic";
NC_053170.1	selenoprofiles_genewise	CDS	31846391	31846528	.	-	.	phase "."; gene_id "SelN.8.selenocysteine"; transcript_id "SelN.8.selenocysteine"; Reference "SelN.8.selenocysteine.polypterus_senegalus.GCF_016835505_1_ASM1683550v1_genomic";
NC_053170.1	selenoprofiles_genewise	CDS	31845162	31845243	.	-	.	phase "."; gene_id "SelN.8.selenocysteine"; transcript_id "SelN.8.selenocysteine"; Reference "SelN.8.selenocysteine.polypterus_senegalus.GCF_016835505_1_ASM1683550v1_genomic";
NC_053170.1	selenoprofiles_genewise	CDS	31840259	31840447	.	-	.	phase "."; gene_id "SelN.8.selenocysteine"; transcript_id "SelN.8.selenocysteine"; Reference "SelN.8.selenocysteine.polypterus_senegalus.GCF_016835505_1_ASM1683550v1_genomic";
NC_053170.1	selenoprofiles_genewise	CDS	31839951	31840056	.	-	.	phase "."; gene_id "SelN.8.selenocysteine"; transcript_id "SelN.8.selenocysteine"; Reference "SelN.8.selenocysteine.polypterus_senegalus.GCF_016835505_1_ASM1683550v1_genomic";
NC_053170.1	selenoprofiles_genewise	CDS	31836638	31836750	.	-	.	phase "."; gene_id "SelN.8.selenocysteine"; transcript_id "SelN.8.selenocysteine"; Reference "SelN.8.selenocysteine.polypterus_senegalus.GCF_016835505_1_ASM1683550v1_genomic";
NC_053170.1	selenoprofiles_genewise	CDS	31834791	31834889	.	-	.	phase "."; gene_id "SelN.8.selenocysteine"; transcript_id "SelN.8.selenocysteine"; Reference "SelN.8.selenocysteine.polypterus_senegalus.GCF_016835505_1_ASM1683550v1_genomic";
NC_053170.1	selenoprofiles_genewise	CDS	31833259	31833432	.	-	.	phase "."; gene_id "SelN.8.selenocysteine"; transcript_id "SelN.8.selenocysteine"; Reference "SelN.8.selenocysteine.polypterus_senegalus.GCF_016835505_1_ASM1683550v1_genomic";
NC_053170.1	selenoprofiles_secposition	Selenocysteine	31839952	31839954	.	-	.	phase "."; gene_id "Sec1:SelN.8.selenocysteine"; transcript_id "Sec1:SelN.8.selenocysteine"; Reference "SelN.8.selenocysteine.polypterus_senegalus.GCF_016835505_1_ASM1683550v1_genomic";
NC_053164.1	selenoprofiles_genewise	CDS	149217001	149217533	.	-	.	phase "."; gene_id "SelO.2.selenocysteine"; transcript_id "SelO.2.selenocysteine"; Reference "SelO.2.selenocysteine.polypterus_senegalus.GCF_016835505_1_ASM1683550v1_genomic";
NC_053164.1	selenoprofiles_genewise	CDS	149213492	149213695	.	-	.	phase "."; gene_id "SelO.2.selenocysteine"; transcript_id "SelO.2.selenocysteine"; Reference "SelO.2.selenocysteine.polypterus_senegalus.GCF_016835505_1_ASM1683550v1_genomic";
NC_053164.1	selenoprofiles_genewise	CDS	149213236	149213416	.	-	.	phase "."; gene_id "SelO.2.selenocysteine"; transcript_id "SelO.2.selenocysteine"; Reference "SelO.2.selenocysteine.polypterus_senegalus.GCF_016835505_1_ASM1683550v1_genomic";
NC_053164.1	selenoprofiles_genewise	CDS	149210452	149210582	.	-	.	phase "."; gene_id "SelO.2.selenocysteine"; transcript_id "SelO.2.selenocysteine"; Reference "SelO.2.selenocysteine.polypterus_senegalus.GCF_016835505_1_ASM1683550v1_genomic";
NC_053164.1	selenoprofiles_genewise	CDS	149209928	149210205	.	-	.	phase "."; gene_id "SelO.2.selenocysteine"; transcript_id "SelO.2.selenocysteine"; Reference "SelO.2.selenocysteine.polypterus_senegalus.GCF_016835505_1_ASM1683550v1_genomic";
NC_053164.1	selenoprofiles_genewise	CDS	149209021	149209171	.	-	.	phase "."; gene_id "SelO.2.selenocysteine"; transcript_id "SelO.2.selenocysteine"; Reference "SelO.2.selenocysteine.polypterus_senegalus.GCF_016835505_1_ASM1683550v1_genomic";
NC_053164.1	selenoprofiles_genewise	CDS	149206344	149206529	.	-	.	phase "."; gene_id "SelO.2.selenocysteine"; transcript_id "SelO.2.selenocysteine"; Reference "SelO.2.selenocysteine.polypterus_senegalus.GCF_016835505_1_ASM1683550v1_genomic";
NC_053164.1	selenoprofiles_genewise	CDS	149204253	149204409	.	-	.	phase "."; gene_id "SelO.2.selenocysteine"; transcript_id "SelO.2.selenocysteine"; Reference "SelO.2.selenocysteine.polypterus_senegalus.GCF_016835505_1_ASM1683550v1_genomic";
NC_053164.1	selenoprofiles_genewise	CDS	149203903	149204118	.	-	.	phase "."; gene_id "SelO.2.selenocysteine"; transcript_id "SelO.2.selenocysteine"; Reference "SelO.2.selenocysteine.polypterus_senegalus.GCF_016835505_1_ASM1683550v1_genomic";
NC_053164.1	selenoprofiles_secposition	Selenocysteine	149203912	149203914	.	-	.	phase "."; gene_id "Sec1:SelO.2.selenocysteine"; transcript_id "Sec1:SelO.2.selenocysteine"; Reference "SelO.2.selenocysteine.polypterus_senegalus.GCF_016835505_1_ASM1683550v1_genomic";
NC_053164.1	selenoprofiles_blast	CDS	149122812	149123000	.	-	.	phase "."; gene_id "SelO.11.selenocysteine"; transcript_id "SelO.11.selenocysteine"; Reference "SelO.11.selenocysteine.polypterus_senegalus.GCF_016835505_1_ASM1683550v1_genomic";
NC_053164.1	selenoprofiles_blast	CDS	149121044	149121097	.	-	.	phase "."; gene_id "SelO.11.selenocysteine"; transcript_id "SelO.11.selenocysteine"; Reference "SelO.11.selenocysteine.polypterus_senegalus.GCF_016835505_1_ASM1683550v1_genomic";
NC_053164.1	selenoprofiles_blast	CDS	149120951	149120998	.	-	.	phase "."; gene_id "SelO.11.selenocysteine"; transcript_id "SelO.11.selenocysteine"; Reference "SelO.11.selenocysteine.polypterus_senegalus.GCF_016835505_1_ASM1683550v1_genomic";
NC_053164.1	selenoprofiles_blast	CDS	149120873	149120929	.	-	.	phase "."; gene_id "SelO.11.selenocysteine"; transcript_id "SelO.11.selenocysteine"; Reference "SelO.11.selenocysteine.polypterus_senegalus.GCF_016835505_1_ASM1683550v1_genomic";
NC_053164.1	selenoprofiles_secposition	Selenocysteine	149120882	149120884	.	-	.	phase "."; gene_id "Sec1:SelO.11.selenocysteine"; transcript_id "Sec1:SelO.11.selenocysteine"; Reference "SelO.11.selenocysteine.polypterus_senegalus.GCF_016835505_1_ASM1683550v1_genomic";
NC_053167.1	selenoprofiles_genewise	CDS	92035554	92035762	.	+	.	phase "."; gene_id "SelP.3.selenocysteine"; transcript_id "SelP.3.selenocysteine"; Reference "SelP.3.selenocysteine.polypterus_senegalus.GCF_016835505_1_ASM1683550v1_genomic";
NC_053167.1	selenoprofiles_genewise	CDS	92035849	92036061	.	+	.	phase "."; gene_id "SelP.3.selenocysteine"; transcript_id "SelP.3.selenocysteine"; Reference "SelP.3.selenocysteine.polypterus_senegalus.GCF_016835505_1_ASM1683550v1_genomic";
NC_053167.1	selenoprofiles_genewise	CDS	92045285	92045471	.	+	.	phase "."; gene_id "SelP.3.selenocysteine"; transcript_id "SelP.3.selenocysteine"; Reference "SelP.3.selenocysteine.polypterus_senegalus.GCF_016835505_1_ASM1683550v1_genomic";
NC_053167.1	selenoprofiles_secposition	Selenocysteine	92035734	92035736	.	+	.	phase "."; gene_id "Sec1:SelP.3.selenocysteine"; transcript_id "Sec1:SelP.3.selenocysteine"; Reference "SelP.3.selenocysteine.polypterus_senegalus.GCF_016835505_1_ASM1683550v1_genomic";
NC_053160.1	selenoprofiles_genewise	CDS	51224501	51224703	.	+	.	phase "."; gene_id "SelP.5.selenocysteine"; transcript_id "SelP.5.selenocysteine"; Reference "SelP.5.selenocysteine.polypterus_senegalus.GCF_016835505_1_ASM1683550v1_genomic";
NC_053160.1	selenoprofiles_genewise	CDS	51225061	51225273	.	+	.	phase "."; gene_id "SelP.5.selenocysteine"; transcript_id "SelP.5.selenocysteine"; Reference "SelP.5.selenocysteine.polypterus_senegalus.GCF_016835505_1_ASM1683550v1_genomic";
NC_053160.1	selenoprofiles_genewise	CDS	51228054	51228180	.	+	.	phase "."; gene_id "SelP.5.selenocysteine"; transcript_id "SelP.5.selenocysteine"; Reference "SelP.5.selenocysteine.polypterus_senegalus.GCF_016835505_1_ASM1683550v1_genomic";
NC_053160.1	selenoprofiles_secposition	Selenocysteine	51224675	51224677	.	+	.	phase "."; gene_id "Sec1:SelP.5.selenocysteine"; transcript_id "Sec1:SelP.5.selenocysteine"; Reference "SelP.5.selenocysteine.polypterus_senegalus.GCF_016835505_1_ASM1683550v1_genomic";
NC_053166.1	selenoprofiles_genewise	CDS	123814347	123814401	.	-	.	phase "."; gene_id "SelR.1.selenocysteine"; transcript_id "SelR.1.selenocysteine"; Reference "SelR.1.selenocysteine.polypterus_senegalus.GCF_016835505_1_ASM1683550v1_genomic";
NC_053166.1	selenoprofiles_genewise	CDS	123801896	123802038	.	-	.	phase "."; gene_id "SelR.1.selenocysteine"; transcript_id "SelR.1.selenocysteine"; Reference "SelR.1.selenocysteine.polypterus_senegalus.GCF_016835505_1_ASM1683550v1_genomic";
NC_053166.1	selenoprofiles_genewise	CDS	123800391	123800516	.	-	.	phase "."; gene_id "SelR.1.selenocysteine"; transcript_id "SelR.1.selenocysteine"; Reference "SelR.1.selenocysteine.polypterus_senegalus.GCF_016835505_1_ASM1683550v1_genomic";
NC_053166.1	selenoprofiles_secposition	Selenocysteine	123800436	123800438	.	-	.	phase "."; gene_id "Sec1:SelR.1.selenocysteine"; transcript_id "Sec1:SelR.1.selenocysteine"; Reference "SelR.1.selenocysteine.polypterus_senegalus.GCF_016835505_1_ASM1683550v1_genomic";
NC_053165.1	selenoprofiles_exonerate	CDS	83623747	83623836	.	+	.	phase "."; gene_id "SelS.4.selenocysteine"; transcript_id "SelS.4.selenocysteine"; Reference "SelS.4.selenocysteine.polypterus_senegalus.GCF_016835505_1_ASM1683550v1_genomic";
NC_053165.1	selenoprofiles_exonerate	CDS	83630172	83630309	.	+	.	phase "."; gene_id "SelS.4.selenocysteine"; transcript_id "SelS.4.selenocysteine"; Reference "SelS.4.selenocysteine.polypterus_senegalus.GCF_016835505_1_ASM1683550v1_genomic";
NC_053165.1	selenoprofiles_exonerate	CDS	83636186	83636275	.	+	.	phase "."; gene_id "SelS.4.selenocysteine"; transcript_id "SelS.4.selenocysteine"; Reference "SelS.4.selenocysteine.polypterus_senegalus.GCF_016835505_1_ASM1683550v1_genomic";
NC_053165.1	selenoprofiles_exonerate	CDS	83636374	83636446	.	+	.	phase "."; gene_id "SelS.4.selenocysteine"; transcript_id "SelS.4.selenocysteine"; Reference "SelS.4.selenocysteine.polypterus_senegalus.GCF_016835505_1_ASM1683550v1_genomic";
NC_053165.1	selenoprofiles_exonerate	CDS	83638683	83638768	.	+	.	phase "."; gene_id "SelS.4.selenocysteine"; transcript_id "SelS.4.selenocysteine"; Reference "SelS.4.selenocysteine.polypterus_senegalus.GCF_016835505_1_ASM1683550v1_genomic";
NC_053165.1	selenoprofiles_secposition	Selenocysteine	83638760	83638762	.	+	.	phase "."; gene_id "Sec1:SelS.4.selenocysteine"; transcript_id "Sec1:SelS.4.selenocysteine"; Reference "SelS.4.selenocysteine.polypterus_senegalus.GCF_016835505_1_ASM1683550v1_genomic";
NC_053154.1	selenoprofiles_genewise	CDS	280912572	280912761	.	-	.	phase "."; gene_id "SelU.6.selenocysteine"; transcript_id "SelU.6.selenocysteine"; Reference "SelU.6.selenocysteine.polypterus_senegalus.GCF_016835505_1_ASM1683550v1_genomic";
NC_053154.1	selenoprofiles_genewise	CDS	280910208	280910296	.	-	.	phase "."; gene_id "SelU.6.selenocysteine"; transcript_id "SelU.6.selenocysteine"; Reference "SelU.6.selenocysteine.polypterus_senegalus.GCF_016835505_1_ASM1683550v1_genomic";
NC_053154.1	selenoprofiles_genewise	CDS	280906610	280906750	.	-	.	phase "."; gene_id "SelU.6.selenocysteine"; transcript_id "SelU.6.selenocysteine"; Reference "SelU.6.selenocysteine.polypterus_senegalus.GCF_016835505_1_ASM1683550v1_genomic";
NC_053154.1	selenoprofiles_genewise	CDS	280904908	280905072	.	-	.	phase "."; gene_id "SelU.6.selenocysteine"; transcript_id "SelU.6.selenocysteine"; Reference "SelU.6.selenocysteine.polypterus_senegalus.GCF_016835505_1_ASM1683550v1_genomic";
NC_053154.1	selenoprofiles_genewise	CDS	280901719	280901814	.	-	.	phase "."; gene_id "SelU.6.selenocysteine"; transcript_id "SelU.6.selenocysteine"; Reference "SelU.6.selenocysteine.polypterus_senegalus.GCF_016835505_1_ASM1683550v1_genomic";
NC_053154.1	selenoprofiles_secposition	Selenocysteine	280910223	280910225	.	-	.	phase "."; gene_id "Sec1:SelU.6.selenocysteine"; transcript_id "Sec1:SelU.6.selenocysteine"; Reference "SelU.6.selenocysteine.polypterus_senegalus.GCF_016835505_1_ASM1683550v1_genomic";
NC_053165.1	selenoprofiles_genewise	CDS	56530286	56530349	.	+	.	phase "."; gene_id "TR.22.selenocysteine"; transcript_id "TR.22.selenocysteine"; Reference "TR.22.selenocysteine.polypterus_senegalus.GCF_016835505_1_ASM1683550v1_genomic";
NC_053165.1	selenoprofiles_genewise	CDS	56533708	56533764	.	+	.	phase "."; gene_id "TR.22.selenocysteine"; transcript_id "TR.22.selenocysteine"; Reference "TR.22.selenocysteine.polypterus_senegalus.GCF_016835505_1_ASM1683550v1_genomic";
NC_053165.1	selenoprofiles_genewise	CDS	56539430	56539574	.	+	.	phase "."; gene_id "TR.22.selenocysteine"; transcript_id "TR.22.selenocysteine"; Reference "TR.22.selenocysteine.polypterus_senegalus.GCF_016835505_1_ASM1683550v1_genomic";
NC_053165.1	selenoprofiles_genewise	CDS	56540968	56541042	.	+	.	phase "."; gene_id "TR.22.selenocysteine"; transcript_id "TR.22.selenocysteine"; Reference "TR.22.selenocysteine.polypterus_senegalus.GCF_016835505_1_ASM1683550v1_genomic";
NC_053165.1	selenoprofiles_genewise	CDS	56542393	56542471	.	+	.	phase "."; gene_id "TR.22.selenocysteine"; transcript_id "TR.22.selenocysteine"; Reference "TR.22.selenocysteine.polypterus_senegalus.GCF_016835505_1_ASM1683550v1_genomic";
NC_053165.1	selenoprofiles_genewise	CDS	56545925	56545987	.	+	.	phase "."; gene_id "TR.22.selenocysteine"; transcript_id "TR.22.selenocysteine"; Reference "TR.22.selenocysteine.polypterus_senegalus.GCF_016835505_1_ASM1683550v1_genomic";
NC_053165.1	selenoprofiles_genewise	CDS	56548804	56548875	.	+	.	phase "."; gene_id "TR.22.selenocysteine"; transcript_id "TR.22.selenocysteine"; Reference "TR.22.selenocysteine.polypterus_senegalus.GCF_016835505_1_ASM1683550v1_genomic";
NC_053165.1	selenoprofiles_genewise	CDS	56556753	56556842	.	+	.	phase "."; gene_id "TR.22.selenocysteine"; transcript_id "TR.22.selenocysteine"; Reference "TR.22.selenocysteine.polypterus_senegalus.GCF_016835505_1_ASM1683550v1_genomic";
NC_053165.1	selenoprofiles_genewise	CDS	56562392	56562566	.	+	.	phase "."; gene_id "TR.22.selenocysteine"; transcript_id "TR.22.selenocysteine"; Reference "TR.22.selenocysteine.polypterus_senegalus.GCF_016835505_1_ASM1683550v1_genomic";
NC_053165.1	selenoprofiles_genewise	CDS	56573596	56573732	.	+	.	phase "."; gene_id "TR.22.selenocysteine"; transcript_id "TR.22.selenocysteine"; Reference "TR.22.selenocysteine.polypterus_senegalus.GCF_016835505_1_ASM1683550v1_genomic";
NC_053165.1	selenoprofiles_genewise	CDS	56577594	56577689	.	+	.	phase "."; gene_id "TR.22.selenocysteine"; transcript_id "TR.22.selenocysteine"; Reference "TR.22.selenocysteine.polypterus_senegalus.GCF_016835505_1_ASM1683550v1_genomic";
NC_053165.1	selenoprofiles_genewise	CDS	56582544	56582636	.	+	.	phase "."; gene_id "TR.22.selenocysteine"; transcript_id "TR.22.selenocysteine"; Reference "TR.22.selenocysteine.polypterus_senegalus.GCF_016835505_1_ASM1683550v1_genomic";
NC_053165.1	selenoprofiles_genewise	CDS	56584419	56584490	.	+	.	phase "."; gene_id "TR.22.selenocysteine"; transcript_id "TR.22.selenocysteine"; Reference "TR.22.selenocysteine.polypterus_senegalus.GCF_016835505_1_ASM1683550v1_genomic";
NC_053165.1	selenoprofiles_genewise	CDS	56584568	56584665	.	+	.	phase "."; gene_id "TR.22.selenocysteine"; transcript_id "TR.22.selenocysteine"; Reference "TR.22.selenocysteine.polypterus_senegalus.GCF_016835505_1_ASM1683550v1_genomic";
NC_053165.1	selenoprofiles_genewise	CDS	56584971	56585100	.	+	.	phase "."; gene_id "TR.22.selenocysteine"; transcript_id "TR.22.selenocysteine"; Reference "TR.22.selenocysteine.polypterus_senegalus.GCF_016835505_1_ASM1683550v1_genomic";
NC_053165.1	selenoprofiles_secposition	Selenocysteine	56585092	56585094	.	+	.	phase "."; gene_id "Sec1:TR.22.selenocysteine"; transcript_id "Sec1:TR.22.selenocysteine"; Reference "TR.22.selenocysteine.polypterus_senegalus.GCF_016835505_1_ASM1683550v1_genomic";
NC_053161.1	selenoprofiles_genewise	CDS	138257536	138257877	.	+	.	phase "."; gene_id "TR.31.selenocysteine"; transcript_id "TR.31.selenocysteine"; Reference "TR.31.selenocysteine.polypterus_senegalus.GCF_016835505_1_ASM1683550v1_genomic";
NC_053161.1	selenoprofiles_genewise	CDS	138268736	138268808	.	+	.	phase "."; gene_id "TR.31.selenocysteine"; transcript_id "TR.31.selenocysteine"; Reference "TR.31.selenocysteine.polypterus_senegalus.GCF_016835505_1_ASM1683550v1_genomic";
NC_053161.1	selenoprofiles_genewise	CDS	138275722	138275841	.	+	.	phase "."; gene_id "TR.31.selenocysteine"; transcript_id "TR.31.selenocysteine"; Reference "TR.31.selenocysteine.polypterus_senegalus.GCF_016835505_1_ASM1683550v1_genomic";
NC_053161.1	selenoprofiles_genewise	CDS	138284567	138284709	.	+	.	phase "."; gene_id "TR.31.selenocysteine"; transcript_id "TR.31.selenocysteine"; Reference "TR.31.selenocysteine.polypterus_senegalus.GCF_016835505_1_ASM1683550v1_genomic";
NC_053161.1	selenoprofiles_genewise	CDS	138287313	138287428	.	+	.	phase "."; gene_id "TR.31.selenocysteine"; transcript_id "TR.31.selenocysteine"; Reference "TR.31.selenocysteine.polypterus_senegalus.GCF_016835505_1_ASM1683550v1_genomic";
NC_053161.1	selenoprofiles_genewise	CDS	138290967	138291192	.	+	.	phase "."; gene_id "TR.31.selenocysteine"; transcript_id "TR.31.selenocysteine"; Reference "TR.31.selenocysteine.polypterus_senegalus.GCF_016835505_1_ASM1683550v1_genomic";
NC_053161.1	selenoprofiles_genewise	CDS	138294745	138294837	.	+	.	phase "."; gene_id "TR.31.selenocysteine"; transcript_id "TR.31.selenocysteine"; Reference "TR.31.selenocysteine.polypterus_senegalus.GCF_016835505_1_ASM1683550v1_genomic";
NC_053161.1	selenoprofiles_genewise	CDS	138298181	138298257	.	+	.	phase "."; gene_id "TR.31.selenocysteine"; transcript_id "TR.31.selenocysteine"; Reference "TR.31.selenocysteine.polypterus_senegalus.GCF_016835505_1_ASM1683550v1_genomic";
NC_053161.1	selenoprofiles_genewise	CDS	138301379	138301535	.	+	.	phase "."; gene_id "TR.31.selenocysteine"; transcript_id "TR.31.selenocysteine"; Reference "TR.31.selenocysteine.polypterus_senegalus.GCF_016835505_1_ASM1683550v1_genomic";
NC_053161.1	selenoprofiles_genewise	CDS	138309580	138309687	.	+	.	phase "."; gene_id "TR.31.selenocysteine"; transcript_id "TR.31.selenocysteine"; Reference "TR.31.selenocysteine.polypterus_senegalus.GCF_016835505_1_ASM1683550v1_genomic";
NC_053161.1	selenoprofiles_genewise	CDS	138310777	138310872	.	+	.	phase "."; gene_id "TR.31.selenocysteine"; transcript_id "TR.31.selenocysteine"; Reference "TR.31.selenocysteine.polypterus_senegalus.GCF_016835505_1_ASM1683550v1_genomic";
NC_053161.1	selenoprofiles_genewise	CDS	138321179	138321313	.	+	.	phase "."; gene_id "TR.31.selenocysteine"; transcript_id "TR.31.selenocysteine"; Reference "TR.31.selenocysteine.polypterus_senegalus.GCF_016835505_1_ASM1683550v1_genomic";
NC_053161.1	selenoprofiles_genewise	CDS	138347624	138347692	.	+	.	phase "."; gene_id "TR.31.selenocysteine"; transcript_id "TR.31.selenocysteine"; Reference "TR.31.selenocysteine.polypterus_senegalus.GCF_016835505_1_ASM1683550v1_genomic";
NC_053161.1	selenoprofiles_secposition	Selenocysteine	138347684	138347686	.	+	.	phase "."; gene_id "Sec1:TR.31.selenocysteine"; transcript_id "Sec1:TR.31.selenocysteine"; Reference "TR.31.selenocysteine.polypterus_senegalus.GCF_016835505_1_ASM1683550v1_genomic";
NC_053154.1	selenoprofiles_genewise	CDS	130443436	130443581	.	-	.	phase "."; gene_id "SelT.3.selenocysteine"; transcript_id "SelT.3.selenocysteine"; Reference "SelT.3.selenocysteine.polypterus_senegalus.GCF_016835505_1_ASM1683550v1_genomic";
NC_053154.1	selenoprofiles_genewise	CDS	130439760	130439870	.	-	.	phase "."; gene_id "SelT.3.selenocysteine"; transcript_id "SelT.3.selenocysteine"; Reference "SelT.3.selenocysteine.polypterus_senegalus.GCF_016835505_1_ASM1683550v1_genomic";
NC_053154.1	selenoprofiles_genewise	CDS	130437304	130437430	.	-	.	phase "."; gene_id "SelT.3.selenocysteine"; transcript_id "SelT.3.selenocysteine"; Reference "SelT.3.selenocysteine.polypterus_senegalus.GCF_016835505_1_ASM1683550v1_genomic";
NC_053154.1	selenoprofiles_genewise	CDS	130436316	130436403	.	-	.	phase "."; gene_id "SelT.3.selenocysteine"; transcript_id "SelT.3.selenocysteine"; Reference "SelT.3.selenocysteine.polypterus_senegalus.GCF_016835505_1_ASM1683550v1_genomic";
NC_053154.1	selenoprofiles_genewise	CDS	130432657	130432781	.	-	.	phase "."; gene_id "SelT.3.selenocysteine"; transcript_id "SelT.3.selenocysteine"; Reference "SelT.3.selenocysteine.polypterus_senegalus.GCF_016835505_1_ASM1683550v1_genomic";
NC_053154.1	selenoprofiles_secposition	Selenocysteine	130439861	130439863	.	-	.	phase "."; gene_id "Sec1:SelT.3.selenocysteine"; transcript_id "Sec1:SelT.3.selenocysteine"; Reference "SelT.3.selenocysteine.polypterus_senegalus.GCF_016835505_1_ASM1683550v1_genomic";
NC_053163.1	selenoprofiles_genewise	CDS	75573983	75574194	.	-	.	phase "."; gene_id "SelT.11.selenocysteine"; transcript_id "SelT.11.selenocysteine"; Reference "SelT.11.selenocysteine.polypterus_senegalus.GCF_016835505_1_ASM1683550v1_genomic";
NC_053163.1	selenoprofiles_genewise	CDS	75553295	75553405	.	-	.	phase "."; gene_id "SelT.11.selenocysteine"; transcript_id "SelT.11.selenocysteine"; Reference "SelT.11.selenocysteine.polypterus_senegalus.GCF_016835505_1_ASM1683550v1_genomic";
NC_053163.1	selenoprofiles_genewise	CDS	75548254	75548380	.	-	.	phase "."; gene_id "SelT.11.selenocysteine"; transcript_id "SelT.11.selenocysteine"; Reference "SelT.11.selenocysteine.polypterus_senegalus.GCF_016835505_1_ASM1683550v1_genomic";
NC_053163.1	selenoprofiles_genewise	CDS	75547154	75547241	.	-	.	phase "."; gene_id "SelT.11.selenocysteine"; transcript_id "SelT.11.selenocysteine"; Reference "SelT.11.selenocysteine.polypterus_senegalus.GCF_016835505_1_ASM1683550v1_genomic";
NC_053163.1	selenoprofiles_genewise	CDS	75538591	75538712	.	-	.	phase "."; gene_id "SelT.11.selenocysteine"; transcript_id "SelT.11.selenocysteine"; Reference "SelT.11.selenocysteine.polypterus_senegalus.GCF_016835505_1_ASM1683550v1_genomic";
NC_053163.1	selenoprofiles_secposition	Selenocysteine	75553396	75553398	.	-	.	phase "."; gene_id "Sec1:SelT.11.selenocysteine"; transcript_id "Sec1:SelT.11.selenocysteine"; Reference "SelT.11.selenocysteine.polypterus_senegalus.GCF_016835505_1_ASM1683550v1_genomic";
NC_053170.1	selenoprofiles_genewise	CDS	19585456	19585579	.	-	.	phase "."; gene_id "SelW.1.selenocysteine"; transcript_id "SelW.1.selenocysteine"; Reference "SelW.1.selenocysteine.polypterus_senegalus.GCF_016835505_1_ASM1683550v1_genomic";
NC_053170.1	selenoprofiles_genewise	CDS	19582888	19582964	.	-	.	phase "."; gene_id "SelW.1.selenocysteine"; transcript_id "SelW.1.selenocysteine"; Reference "SelW.1.selenocysteine.polypterus_senegalus.GCF_016835505_1_ASM1683550v1_genomic";
NC_053170.1	selenoprofiles_genewise	CDS	19582502	19582585	.	-	.	phase "."; gene_id "SelW.1.selenocysteine"; transcript_id "SelW.1.selenocysteine"; Reference "SelW.1.selenocysteine.polypterus_senegalus.GCF_016835505_1_ASM1683550v1_genomic";
NC_053170.1	selenoprofiles_secposition	Selenocysteine	19585544	19585546	.	-	.	phase "."; gene_id "Sec2:SelW.1.selenocysteine"; transcript_id "Sec2:SelW.1.selenocysteine"; Reference "SelW.1.selenocysteine.polypterus_senegalus.GCF_016835505_1_ASM1683550v1_genomic";
NC_053165.1	selenoprofiles_genewise	CDS	89226900	89227020	.	-	.	phase "."; gene_id "SelW.3.selenocysteine"; transcript_id "SelW.3.selenocysteine"; Reference "SelW.3.selenocysteine.polypterus_senegalus.GCF_016835505_1_ASM1683550v1_genomic";
NC_053165.1	selenoprofiles_genewise	CDS	89224607	89224764	.	-	.	phase "."; gene_id "SelW.3.selenocysteine"; transcript_id "SelW.3.selenocysteine"; Reference "SelW.3.selenocysteine.polypterus_senegalus.GCF_016835505_1_ASM1683550v1_genomic";
NC_053165.1	selenoprofiles_secposition	Selenocysteine	89226988	89226990	.	-	.	phase "."; gene_id "Sec2:SelW.3.selenocysteine"; transcript_id "Sec2:SelW.3.selenocysteine"; Reference "SelW.3.selenocysteine.polypterus_senegalus.GCF_016835505_1_ASM1683550v1_genomic";
VZSW01000027.1	selenoprofiles_genewise	CDS	2800553	2801377	.	-	.	phase "."; gene_id "DI.1.selenocysteine"; transcript_id "DI.1.selenocysteine"; Reference "DI.1.selenocysteine.pomatorhinus_ruficollis.GCA_013401195_1_ASM1340119v1_genomic";
VZSW01000027.1	selenoprofiles_secposition	Selenocysteine	2800964	2800966	.	-	.	phase "."; gene_id "Sec1:DI.1.selenocysteine"; transcript_id "Sec1:DI.1.selenocysteine"; Reference "DI.1.selenocysteine.pomatorhinus_ruficollis.GCA_013401195_1_ASM1340119v1_genomic";
VZSW01000087.1	selenoprofiles_genewise	CDS	484093	484314	.	+	.	phase "."; gene_id "DI.3.selenocysteine"; transcript_id "DI.3.selenocysteine"; Reference "DI.3.selenocysteine.pomatorhinus_ruficollis.GCA_013401195_1_ASM1340119v1_genomic";
VZSW01000087.1	selenoprofiles_genewise	CDS	495129	495701	.	+	.	phase "."; gene_id "DI.3.selenocysteine"; transcript_id "DI.3.selenocysteine"; Reference "DI.3.selenocysteine.pomatorhinus_ruficollis.GCA_013401195_1_ASM1340119v1_genomic";
VZSW01000087.1	selenoprofiles_secposition	Selenocysteine	495300	495302	.	+	.	phase "."; gene_id "Sec1:DI.3.selenocysteine"; transcript_id "Sec1:DI.3.selenocysteine"; Reference "DI.3.selenocysteine.pomatorhinus_ruficollis.GCA_013401195_1_ASM1340119v1_genomic";
VZSW01000156.1	selenoprofiles_genewise	CDS	1430129	1430543	.	+	.	phase "."; gene_id "DI.5.selenocysteine"; transcript_id "DI.5.selenocysteine"; Reference "DI.5.selenocysteine.pomatorhinus_ruficollis.GCA_013401195_1_ASM1340119v1_genomic";
VZSW01000156.1	selenoprofiles_genewise	CDS	1432061	1432204	.	+	.	phase "."; gene_id "DI.5.selenocysteine"; transcript_id "DI.5.selenocysteine"; Reference "DI.5.selenocysteine.pomatorhinus_ruficollis.GCA_013401195_1_ASM1340119v1_genomic";
VZSW01000156.1	selenoprofiles_genewise	CDS	1433269	1433468	.	+	.	phase "."; gene_id "DI.5.selenocysteine"; transcript_id "DI.5.selenocysteine"; Reference "DI.5.selenocysteine.pomatorhinus_ruficollis.GCA_013401195_1_ASM1340119v1_genomic";
VZSW01000156.1	selenoprofiles_genewise	CDS	1433949	1434014	.	+	.	phase "."; gene_id "DI.5.selenocysteine"; transcript_id "DI.5.selenocysteine"; Reference "DI.5.selenocysteine.pomatorhinus_ruficollis.GCA_013401195_1_ASM1340119v1_genomic";
VZSW01000156.1	selenoprofiles_secposition	Selenocysteine	1432099	1432101	.	+	.	phase "."; gene_id "Sec1:DI.5.selenocysteine"; transcript_id "Sec1:DI.5.selenocysteine"; Reference "DI.5.selenocysteine.pomatorhinus_ruficollis.GCA_013401195_1_ASM1340119v1_genomic";
VZSW01002406.1	selenoprofiles_genewise	CDS	20254	20478	.	+	.	phase "."; gene_id "GPx.2.selenocysteine"; transcript_id "GPx.2.selenocysteine"; Reference "GPx.2.selenocysteine.pomatorhinus_ruficollis.GCA_013401195_1_ASM1340119v1_genomic";
VZSW01002406.1	selenoprofiles_genewise	CDS	20555	20905	.	+	.	phase "."; gene_id "GPx.2.selenocysteine"; transcript_id "GPx.2.selenocysteine"; Reference "GPx.2.selenocysteine.pomatorhinus_ruficollis.GCA_013401195_1_ASM1340119v1_genomic";
VZSW01002406.1	selenoprofiles_secposition	Selenocysteine	20374	20376	.	+	.	phase "."; gene_id "Sec1:GPx.2.selenocysteine"; transcript_id "Sec1:GPx.2.selenocysteine"; Reference "GPx.2.selenocysteine.pomatorhinus_ruficollis.GCA_013401195_1_ASM1340119v1_genomic";
VZSW01000234.1	selenoprofiles_genewise	CDS	77375	77884	.	+	.	phase "."; gene_id "GPx.4.selenocysteine"; transcript_id "GPx.4.selenocysteine"; Reference "GPx.4.selenocysteine.pomatorhinus_ruficollis.GCA_013401195_1_ASM1340119v1_genomic";
VZSW01000234.1	selenoprofiles_genewise	CDS	78010	78360	.	+	.	phase "."; gene_id "GPx.4.selenocysteine"; transcript_id "GPx.4.selenocysteine"; Reference "GPx.4.selenocysteine.pomatorhinus_ruficollis.GCA_013401195_1_ASM1340119v1_genomic";
VZSW01000234.1	selenoprofiles_secposition	Selenocysteine	77777	77779	.	+	.	phase "."; gene_id "Sec1:GPx.4.selenocysteine"; transcript_id "Sec1:GPx.4.selenocysteine"; Reference "GPx.4.selenocysteine.pomatorhinus_ruficollis.GCA_013401195_1_ASM1340119v1_genomic";
VZSW01003905.1	selenoprofiles_genewise	CDS	615	786	.	+	.	phase "."; gene_id "GPx.5.selenocysteine"; transcript_id "GPx.5.selenocysteine"; Reference "GPx.5.selenocysteine.pomatorhinus_ruficollis.GCA_013401195_1_ASM1340119v1_genomic";
VZSW01003905.1	selenoprofiles_genewise	CDS	1008	1125	.	+	.	phase "."; gene_id "GPx.5.selenocysteine"; transcript_id "GPx.5.selenocysteine"; Reference "GPx.5.selenocysteine.pomatorhinus_ruficollis.GCA_013401195_1_ASM1340119v1_genomic";
VZSW01003905.1	selenoprofiles_genewise	CDS	1320	1419	.	+	.	phase "."; gene_id "GPx.5.selenocysteine"; transcript_id "GPx.5.selenocysteine"; Reference "GPx.5.selenocysteine.pomatorhinus_ruficollis.GCA_013401195_1_ASM1340119v1_genomic";
VZSW01003905.1	selenoprofiles_genewise	CDS	1510	1731	.	+	.	phase "."; gene_id "GPx.5.selenocysteine"; transcript_id "GPx.5.selenocysteine"; Reference "GPx.5.selenocysteine.pomatorhinus_ruficollis.GCA_013401195_1_ASM1340119v1_genomic";
VZSW01003905.1	selenoprofiles_secposition	Selenocysteine	762	764	.	+	.	phase "."; gene_id "Sec1:GPx.5.selenocysteine"; transcript_id "Sec1:GPx.5.selenocysteine"; Reference "GPx.5.selenocysteine.pomatorhinus_ruficollis.GCA_013401195_1_ASM1340119v1_genomic";
VZSW01000002.1	selenoprofiles_exonerate	CDS	1112740	1112814	.	-	.	phase "."; gene_id "Sel15.1.selenocysteine"; transcript_id "Sel15.1.selenocysteine"; Reference "Sel15.1.selenocysteine.pomatorhinus_ruficollis.GCA_013401195_1_ASM1340119v1_genomic";
VZSW01000002.1	selenoprofiles_exonerate	CDS	1101736	1101903	.	-	.	phase "."; gene_id "Sel15.1.selenocysteine"; transcript_id "Sel15.1.selenocysteine"; Reference "Sel15.1.selenocysteine.pomatorhinus_ruficollis.GCA_013401195_1_ASM1340119v1_genomic";
VZSW01000002.1	selenoprofiles_exonerate	CDS	1092565	1092628	.	-	.	phase "."; gene_id "Sel15.1.selenocysteine"; transcript_id "Sel15.1.selenocysteine"; Reference "Sel15.1.selenocysteine.pomatorhinus_ruficollis.GCA_013401195_1_ASM1340119v1_genomic";
VZSW01000002.1	selenoprofiles_exonerate	CDS	1085022	1085071	.	-	.	phase "."; gene_id "Sel15.1.selenocysteine"; transcript_id "Sel15.1.selenocysteine"; Reference "Sel15.1.selenocysteine.pomatorhinus_ruficollis.GCA_013401195_1_ASM1340119v1_genomic";
VZSW01000002.1	selenoprofiles_exonerate	CDS	1083243	1083374	.	-	.	phase "."; gene_id "Sel15.1.selenocysteine"; transcript_id "Sel15.1.selenocysteine"; Reference "Sel15.1.selenocysteine.pomatorhinus_ruficollis.GCA_013401195_1_ASM1340119v1_genomic";
VZSW01000002.1	selenoprofiles_secposition	Selenocysteine	1092593	1092595	.	-	.	phase "."; gene_id "Sec1:Sel15.1.selenocysteine"; transcript_id "Sec1:Sel15.1.selenocysteine"; Reference "Sel15.1.selenocysteine.pomatorhinus_ruficollis.GCA_013401195_1_ASM1340119v1_genomic";
VZSW01001093.1	selenoprofiles_exonerate	CDS	76204	76358	.	+	.	phase "."; gene_id "SelH.1.selenocysteine"; transcript_id "SelH.1.selenocysteine"; Reference "SelH.1.selenocysteine.pomatorhinus_ruficollis.GCA_013401195_1_ASM1340119v1_genomic";
VZSW01001093.1	selenoprofiles_exonerate	CDS	76434	76579	.	+	.	phase "."; gene_id "SelH.1.selenocysteine"; transcript_id "SelH.1.selenocysteine"; Reference "SelH.1.selenocysteine.pomatorhinus_ruficollis.GCA_013401195_1_ASM1340119v1_genomic";
VZSW01001093.1	selenoprofiles_exonerate	CDS	76652	76752	.	+	.	phase "."; gene_id "SelH.1.selenocysteine"; transcript_id "SelH.1.selenocysteine"; Reference "SelH.1.selenocysteine.pomatorhinus_ruficollis.GCA_013401195_1_ASM1340119v1_genomic";
VZSW01001093.1	selenoprofiles_secposition	Selenocysteine	76441	76443	.	+	.	phase "."; gene_id "Sec1:SelH.1.selenocysteine"; transcript_id "Sec1:SelH.1.selenocysteine"; Reference "SelH.1.selenocysteine.pomatorhinus_ruficollis.GCA_013401195_1_ASM1340119v1_genomic";
VZSW01000234.1	selenoprofiles_genewise	CDS	497583	497689	.	-	.	phase "."; gene_id "SelK.2.selenocysteine"; transcript_id "SelK.2.selenocysteine"; Reference "SelK.2.selenocysteine.pomatorhinus_ruficollis.GCA_013401195_1_ASM1340119v1_genomic";
VZSW01000234.1	selenoprofiles_genewise	CDS	496776	496856	.	-	.	phase "."; gene_id "SelK.2.selenocysteine"; transcript_id "SelK.2.selenocysteine"; Reference "SelK.2.selenocysteine.pomatorhinus_ruficollis.GCA_013401195_1_ASM1340119v1_genomic";
VZSW01000234.1	selenoprofiles_genewise	CDS	496078	496174	.	-	.	phase "."; gene_id "SelK.2.selenocysteine"; transcript_id "SelK.2.selenocysteine"; Reference "SelK.2.selenocysteine.pomatorhinus_ruficollis.GCA_013401195_1_ASM1340119v1_genomic";
VZSW01000234.1	selenoprofiles_secposition	Selenocysteine	496087	496089	.	-	.	phase "."; gene_id "Sec1:SelK.2.selenocysteine"; transcript_id "Sec1:SelK.2.selenocysteine"; Reference "SelK.2.selenocysteine.pomatorhinus_ruficollis.GCA_013401195_1_ASM1340119v1_genomic";
VZSW01000475.1	selenoprofiles_exonerate	CDS	504411	504557	.	+	.	phase "."; gene_id "SelM.3.selenocysteine"; transcript_id "SelM.3.selenocysteine"; Reference "SelM.3.selenocysteine.pomatorhinus_ruficollis.GCA_013401195_1_ASM1340119v1_genomic";
VZSW01000475.1	selenoprofiles_exonerate	CDS	504639	504674	.	+	.	phase "."; gene_id "SelM.3.selenocysteine"; transcript_id "SelM.3.selenocysteine"; Reference "SelM.3.selenocysteine.pomatorhinus_ruficollis.GCA_013401195_1_ASM1340119v1_genomic";
VZSW01000475.1	selenoprofiles_exonerate	CDS	504754	504788	.	+	.	phase "."; gene_id "SelM.3.selenocysteine"; transcript_id "SelM.3.selenocysteine"; Reference "SelM.3.selenocysteine.pomatorhinus_ruficollis.GCA_013401195_1_ASM1340119v1_genomic";
VZSW01000475.1	selenoprofiles_exonerate	CDS	505181	505259	.	+	.	phase "."; gene_id "SelM.3.selenocysteine"; transcript_id "SelM.3.selenocysteine"; Reference "SelM.3.selenocysteine.pomatorhinus_ruficollis.GCA_013401195_1_ASM1340119v1_genomic";
VZSW01000475.1	selenoprofiles_exonerate	CDS	505349	505561	.	+	.	phase "."; gene_id "SelM.3.selenocysteine"; transcript_id "SelM.3.selenocysteine"; Reference "SelM.3.selenocysteine.pomatorhinus_ruficollis.GCA_013401195_1_ASM1340119v1_genomic";
VZSW01000475.1	selenoprofiles_secposition	Selenocysteine	504651	504653	.	+	.	phase "."; gene_id "Sec1:SelM.3.selenocysteine"; transcript_id "Sec1:SelM.3.selenocysteine"; Reference "SelM.3.selenocysteine.pomatorhinus_ruficollis.GCA_013401195_1_ASM1340119v1_genomic";
VZSW01001746.1	selenoprofiles_genewise	CDS	52206	52407	.	-	.	phase "."; gene_id "SelN.5.selenocysteine"; transcript_id "SelN.5.selenocysteine"; Reference "SelN.5.selenocysteine.pomatorhinus_ruficollis.GCA_013401195_1_ASM1340119v1_genomic";
VZSW01001746.1	selenoprofiles_genewise	CDS	51074	51204	.	-	.	phase "."; gene_id "SelN.5.selenocysteine"; transcript_id "SelN.5.selenocysteine"; Reference "SelN.5.selenocysteine.pomatorhinus_ruficollis.GCA_013401195_1_ASM1340119v1_genomic";
VZSW01001746.1	selenoprofiles_genewise	CDS	50414	50626	.	-	.	phase "."; gene_id "SelN.5.selenocysteine"; transcript_id "SelN.5.selenocysteine"; Reference "SelN.5.selenocysteine.pomatorhinus_ruficollis.GCA_013401195_1_ASM1340119v1_genomic";
VZSW01001746.1	selenoprofiles_genewise	CDS	49641	49765	.	-	.	phase "."; gene_id "SelN.5.selenocysteine"; transcript_id "SelN.5.selenocysteine"; Reference "SelN.5.selenocysteine.pomatorhinus_ruficollis.GCA_013401195_1_ASM1340119v1_genomic";
VZSW01001746.1	selenoprofiles_genewise	CDS	48861	48998	.	-	.	phase "."; gene_id "SelN.5.selenocysteine"; transcript_id "SelN.5.selenocysteine"; Reference "SelN.5.selenocysteine.pomatorhinus_ruficollis.GCA_013401195_1_ASM1340119v1_genomic";
VZSW01001746.1	selenoprofiles_genewise	CDS	47994	48075	.	-	.	phase "."; gene_id "SelN.5.selenocysteine"; transcript_id "SelN.5.selenocysteine"; Reference "SelN.5.selenocysteine.pomatorhinus_ruficollis.GCA_013401195_1_ASM1340119v1_genomic";
VZSW01001746.1	selenoprofiles_genewise	CDS	46912	47100	.	-	.	phase "."; gene_id "SelN.5.selenocysteine"; transcript_id "SelN.5.selenocysteine"; Reference "SelN.5.selenocysteine.pomatorhinus_ruficollis.GCA_013401195_1_ASM1340119v1_genomic";
VZSW01001746.1	selenoprofiles_genewise	CDS	45871	45976	.	-	.	phase "."; gene_id "SelN.5.selenocysteine"; transcript_id "SelN.5.selenocysteine"; Reference "SelN.5.selenocysteine.pomatorhinus_ruficollis.GCA_013401195_1_ASM1340119v1_genomic";
VZSW01001746.1	selenoprofiles_genewise	CDS	44988	45100	.	-	.	phase "."; gene_id "SelN.5.selenocysteine"; transcript_id "SelN.5.selenocysteine"; Reference "SelN.5.selenocysteine.pomatorhinus_ruficollis.GCA_013401195_1_ASM1340119v1_genomic";
VZSW01001746.1	selenoprofiles_genewise	CDS	44265	44366	.	-	.	phase "."; gene_id "SelN.5.selenocysteine"; transcript_id "SelN.5.selenocysteine"; Reference "SelN.5.selenocysteine.pomatorhinus_ruficollis.GCA_013401195_1_ASM1340119v1_genomic";
VZSW01001746.1	selenoprofiles_genewise	CDS	43165	43335	.	-	.	phase "."; gene_id "SelN.5.selenocysteine"; transcript_id "SelN.5.selenocysteine"; Reference "SelN.5.selenocysteine.pomatorhinus_ruficollis.GCA_013401195_1_ASM1340119v1_genomic";
VZSW01001746.1	selenoprofiles_secposition	Selenocysteine	45872	45874	.	-	.	phase "."; gene_id "Sec1:SelN.5.selenocysteine"; transcript_id "Sec1:SelN.5.selenocysteine"; Reference "SelN.5.selenocysteine.pomatorhinus_ruficollis.GCA_013401195_1_ASM1340119v1_genomic";
VZSW01000025.1	selenoprofiles_genewise	CDS	4039884	4040434	.	-	.	phase "."; gene_id "SelO.8.selenocysteine"; transcript_id "SelO.8.selenocysteine"; Reference "SelO.8.selenocysteine.pomatorhinus_ruficollis.GCA_013401195_1_ASM1340119v1_genomic";
VZSW01000025.1	selenoprofiles_genewise	CDS	4038315	4038518	.	-	.	phase "."; gene_id "SelO.8.selenocysteine"; transcript_id "SelO.8.selenocysteine"; Reference "SelO.8.selenocysteine.pomatorhinus_ruficollis.GCA_013401195_1_ASM1340119v1_genomic";
VZSW01000025.1	selenoprofiles_genewise	CDS	4037178	4037358	.	-	.	phase "."; gene_id "SelO.8.selenocysteine"; transcript_id "SelO.8.selenocysteine"; Reference "SelO.8.selenocysteine.pomatorhinus_ruficollis.GCA_013401195_1_ASM1340119v1_genomic";
VZSW01000025.1	selenoprofiles_genewise	CDS	4034060	4034190	.	-	.	phase "."; gene_id "SelO.8.selenocysteine"; transcript_id "SelO.8.selenocysteine"; Reference "SelO.8.selenocysteine.pomatorhinus_ruficollis.GCA_013401195_1_ASM1340119v1_genomic";
VZSW01000025.1	selenoprofiles_genewise	CDS	4033399	4033679	.	-	.	phase "."; gene_id "SelO.8.selenocysteine"; transcript_id "SelO.8.selenocysteine"; Reference "SelO.8.selenocysteine.pomatorhinus_ruficollis.GCA_013401195_1_ASM1340119v1_genomic";
VZSW01000025.1	selenoprofiles_genewise	CDS	4032913	4033063	.	-	.	phase "."; gene_id "SelO.8.selenocysteine"; transcript_id "SelO.8.selenocysteine"; Reference "SelO.8.selenocysteine.pomatorhinus_ruficollis.GCA_013401195_1_ASM1340119v1_genomic";
VZSW01000025.1	selenoprofiles_genewise	CDS	4030998	4031183	.	-	.	phase "."; gene_id "SelO.8.selenocysteine"; transcript_id "SelO.8.selenocysteine"; Reference "SelO.8.selenocysteine.pomatorhinus_ruficollis.GCA_013401195_1_ASM1340119v1_genomic";
VZSW01000025.1	selenoprofiles_genewise	CDS	4029812	4029968	.	-	.	phase "."; gene_id "SelO.8.selenocysteine"; transcript_id "SelO.8.selenocysteine"; Reference "SelO.8.selenocysteine.pomatorhinus_ruficollis.GCA_013401195_1_ASM1340119v1_genomic";
VZSW01000025.1	selenoprofiles_genewise	CDS	4028943	4029137	.	-	.	phase "."; gene_id "SelO.8.selenocysteine"; transcript_id "SelO.8.selenocysteine"; Reference "SelO.8.selenocysteine.pomatorhinus_ruficollis.GCA_013401195_1_ASM1340119v1_genomic";
VZSW01000025.1	selenoprofiles_secposition	Selenocysteine	4028952	4028954	.	-	.	phase "."; gene_id "Sec1:SelO.8.selenocysteine"; transcript_id "Sec1:SelO.8.selenocysteine"; Reference "SelO.8.selenocysteine.pomatorhinus_ruficollis.GCA_013401195_1_ASM1340119v1_genomic";
VZSW01000403.1	selenoprofiles_genewise	CDS	527283	527491	.	+	.	phase "."; gene_id "SelP.2.selenocysteine"; transcript_id "SelP.2.selenocysteine"; Reference "SelP.2.selenocysteine.pomatorhinus_ruficollis.GCA_013401195_1_ASM1340119v1_genomic";
VZSW01000403.1	selenoprofiles_genewise	CDS	527589	527801	.	+	.	phase "."; gene_id "SelP.2.selenocysteine"; transcript_id "SelP.2.selenocysteine"; Reference "SelP.2.selenocysteine.pomatorhinus_ruficollis.GCA_013401195_1_ASM1340119v1_genomic";
VZSW01000403.1	selenoprofiles_genewise	CDS	527934	528069	.	+	.	phase "."; gene_id "SelP.2.selenocysteine"; transcript_id "SelP.2.selenocysteine"; Reference "SelP.2.selenocysteine.pomatorhinus_ruficollis.GCA_013401195_1_ASM1340119v1_genomic";
VZSW01000403.1	selenoprofiles_genewise	CDS	528702	528947	.	+	.	phase "."; gene_id "SelP.2.selenocysteine"; transcript_id "SelP.2.selenocysteine"; Reference "SelP.2.selenocysteine.pomatorhinus_ruficollis.GCA_013401195_1_ASM1340119v1_genomic";
VZSW01000403.1	selenoprofiles_secposition	Selenocysteine	527463	527465	.	+	.	phase "."; gene_id "Sec1:SelP.2.selenocysteine"; transcript_id "Sec1:SelP.2.selenocysteine"; Reference "SelP.2.selenocysteine.pomatorhinus_ruficollis.GCA_013401195_1_ASM1340119v1_genomic";
VZSW01000202.1	selenoprofiles_blast	CDS	274415	274687	.	-	.	phase "."; gene_id "SelP.3.selenocysteine"; transcript_id "SelP.3.selenocysteine"; Reference "SelP.3.selenocysteine.pomatorhinus_ruficollis.GCA_013401195_1_ASM1340119v1_genomic";
VZSW01000202.1	selenoprofiles_blast	CDS	273043	273255	.	-	.	phase "."; gene_id "SelP.3.selenocysteine"; transcript_id "SelP.3.selenocysteine"; Reference "SelP.3.selenocysteine.pomatorhinus_ruficollis.GCA_013401195_1_ASM1340119v1_genomic";
VZSW01000202.1	selenoprofiles_blast	CDS	271243	271443	.	-	.	phase "."; gene_id "SelP.3.selenocysteine"; transcript_id "SelP.3.selenocysteine"; Reference "SelP.3.selenocysteine.pomatorhinus_ruficollis.GCA_013401195_1_ASM1340119v1_genomic";
VZSW01000202.1	selenoprofiles_secposition	Selenocysteine	274442	274444	.	-	.	phase "."; gene_id "Sec1:SelP.3.selenocysteine"; transcript_id "Sec1:SelP.3.selenocysteine"; Reference "SelP.3.selenocysteine.pomatorhinus_ruficollis.GCA_013401195_1_ASM1340119v1_genomic";
VZSW01001428.1	selenoprofiles_genewise	CDS	84483	84597	.	+	.	phase "."; gene_id "SelR.1.selenocysteine"; transcript_id "SelR.1.selenocysteine"; Reference "SelR.1.selenocysteine.pomatorhinus_ruficollis.GCA_013401195_1_ASM1340119v1_genomic";
VZSW01001428.1	selenoprofiles_genewise	CDS	85141	85283	.	+	.	phase "."; gene_id "SelR.1.selenocysteine"; transcript_id "SelR.1.selenocysteine"; Reference "SelR.1.selenocysteine.pomatorhinus_ruficollis.GCA_013401195_1_ASM1340119v1_genomic";
VZSW01001428.1	selenoprofiles_genewise	CDS	85404	85607	.	+	.	phase "."; gene_id "SelR.1.selenocysteine"; transcript_id "SelR.1.selenocysteine"; Reference "SelR.1.selenocysteine.pomatorhinus_ruficollis.GCA_013401195_1_ASM1340119v1_genomic";
VZSW01001428.1	selenoprofiles_secposition	Selenocysteine	85482	85484	.	+	.	phase "."; gene_id "Sec1:SelR.1.selenocysteine"; transcript_id "Sec1:SelR.1.selenocysteine"; Reference "SelR.1.selenocysteine.pomatorhinus_ruficollis.GCA_013401195_1_ASM1340119v1_genomic";
VZSW01000188.1	selenoprofiles_blast	CDS	1317983	1318045	.	+	.	phase "."; gene_id "SelS.4.selenocysteine"; transcript_id "SelS.4.selenocysteine"; Reference "SelS.4.selenocysteine.pomatorhinus_ruficollis.GCA_013401195_1_ASM1340119v1_genomic";
VZSW01000188.1	selenoprofiles_blast	CDS	1318067	1318201	.	+	.	phase "."; gene_id "SelS.4.selenocysteine"; transcript_id "SelS.4.selenocysteine"; Reference "SelS.4.selenocysteine.pomatorhinus_ruficollis.GCA_013401195_1_ASM1340119v1_genomic";
VZSW01000188.1	selenoprofiles_blast	CDS	1319680	1319805	.	+	.	phase "."; gene_id "SelS.4.selenocysteine"; transcript_id "SelS.4.selenocysteine"; Reference "SelS.4.selenocysteine.pomatorhinus_ruficollis.GCA_013401195_1_ASM1340119v1_genomic";
VZSW01000188.1	selenoprofiles_blast	CDS	1320631	1320708	.	+	.	phase "."; gene_id "SelS.4.selenocysteine"; transcript_id "SelS.4.selenocysteine"; Reference "SelS.4.selenocysteine.pomatorhinus_ruficollis.GCA_013401195_1_ASM1340119v1_genomic";
VZSW01000188.1	selenoprofiles_blast	CDS	1320796	1320876	.	+	.	phase "."; gene_id "SelS.4.selenocysteine"; transcript_id "SelS.4.selenocysteine"; Reference "SelS.4.selenocysteine.pomatorhinus_ruficollis.GCA_013401195_1_ASM1340119v1_genomic";
VZSW01000188.1	selenoprofiles_blast	CDS	1322435	1322518	.	+	.	phase "."; gene_id "SelS.4.selenocysteine"; transcript_id "SelS.4.selenocysteine"; Reference "SelS.4.selenocysteine.pomatorhinus_ruficollis.GCA_013401195_1_ASM1340119v1_genomic";
VZSW01000188.1	selenoprofiles_secposition	Selenocysteine	1322510	1322512	.	+	.	phase "."; gene_id "Sec1:SelS.4.selenocysteine"; transcript_id "Sec1:SelS.4.selenocysteine"; Reference "SelS.4.selenocysteine.pomatorhinus_ruficollis.GCA_013401195_1_ASM1340119v1_genomic";
VZSW01000537.1	selenoprofiles_genewise	CDS	171609	171786	.	-	.	phase "."; gene_id "SelU.6.selenocysteine"; transcript_id "SelU.6.selenocysteine"; Reference "SelU.6.selenocysteine.pomatorhinus_ruficollis.GCA_013401195_1_ASM1340119v1_genomic";
VZSW01000537.1	selenoprofiles_genewise	CDS	171147	171238	.	-	.	phase "."; gene_id "SelU.6.selenocysteine"; transcript_id "SelU.6.selenocysteine"; Reference "SelU.6.selenocysteine.pomatorhinus_ruficollis.GCA_013401195_1_ASM1340119v1_genomic";
VZSW01000537.1	selenoprofiles_genewise	CDS	169188	169328	.	-	.	phase "."; gene_id "SelU.6.selenocysteine"; transcript_id "SelU.6.selenocysteine"; Reference "SelU.6.selenocysteine.pomatorhinus_ruficollis.GCA_013401195_1_ASM1340119v1_genomic";
VZSW01000537.1	selenoprofiles_genewise	CDS	168270	168434	.	-	.	phase "."; gene_id "SelU.6.selenocysteine"; transcript_id "SelU.6.selenocysteine"; Reference "SelU.6.selenocysteine.pomatorhinus_ruficollis.GCA_013401195_1_ASM1340119v1_genomic";
VZSW01000537.1	selenoprofiles_genewise	CDS	168039	168137	.	-	.	phase "."; gene_id "SelU.6.selenocysteine"; transcript_id "SelU.6.selenocysteine"; Reference "SelU.6.selenocysteine.pomatorhinus_ruficollis.GCA_013401195_1_ASM1340119v1_genomic";
VZSW01000537.1	selenoprofiles_secposition	Selenocysteine	171162	171164	.	-	.	phase "."; gene_id "Sec1:SelU.6.selenocysteine"; transcript_id "Sec1:SelU.6.selenocysteine"; Reference "SelU.6.selenocysteine.pomatorhinus_ruficollis.GCA_013401195_1_ASM1340119v1_genomic";
VZSW01000569.1	selenoprofiles_exonerate	CDS	262686	262958	.	-	.	phase "."; gene_id "TR.10.selenocysteine"; transcript_id "TR.10.selenocysteine"; Reference "TR.10.selenocysteine.pomatorhinus_ruficollis.GCA_013401195_1_ASM1340119v1_genomic";
VZSW01000569.1	selenoprofiles_exonerate	CDS	257102	257162	.	-	.	phase "."; gene_id "TR.10.selenocysteine"; transcript_id "TR.10.selenocysteine"; Reference "TR.10.selenocysteine.pomatorhinus_ruficollis.GCA_013401195_1_ASM1340119v1_genomic";
VZSW01000569.1	selenoprofiles_exonerate	CDS	255414	255523	.	-	.	phase "."; gene_id "TR.10.selenocysteine"; transcript_id "TR.10.selenocysteine"; Reference "TR.10.selenocysteine.pomatorhinus_ruficollis.GCA_013401195_1_ASM1340119v1_genomic";
VZSW01000569.1	selenoprofiles_exonerate	CDS	255120	255233	.	-	.	phase "."; gene_id "TR.10.selenocysteine"; transcript_id "TR.10.selenocysteine"; Reference "TR.10.selenocysteine.pomatorhinus_ruficollis.GCA_013401195_1_ASM1340119v1_genomic";
VZSW01000569.1	selenoprofiles_exonerate	CDS	253239	253311	.	-	.	phase "."; gene_id "TR.10.selenocysteine"; transcript_id "TR.10.selenocysteine"; Reference "TR.10.selenocysteine.pomatorhinus_ruficollis.GCA_013401195_1_ASM1340119v1_genomic";
VZSW01000569.1	selenoprofiles_exonerate	CDS	252271	252390	.	-	.	phase "."; gene_id "TR.10.selenocysteine"; transcript_id "TR.10.selenocysteine"; Reference "TR.10.selenocysteine.pomatorhinus_ruficollis.GCA_013401195_1_ASM1340119v1_genomic";
VZSW01000569.1	selenoprofiles_exonerate	CDS	251724	251866	.	-	.	phase "."; gene_id "TR.10.selenocysteine"; transcript_id "TR.10.selenocysteine"; Reference "TR.10.selenocysteine.pomatorhinus_ruficollis.GCA_013401195_1_ASM1340119v1_genomic";
VZSW01000569.1	selenoprofiles_exonerate	CDS	250209	250324	.	-	.	phase "."; gene_id "TR.10.selenocysteine"; transcript_id "TR.10.selenocysteine"; Reference "TR.10.selenocysteine.pomatorhinus_ruficollis.GCA_013401195_1_ASM1340119v1_genomic";
VZSW01000569.1	selenoprofiles_exonerate	CDS	249877	250102	.	-	.	phase "."; gene_id "TR.10.selenocysteine"; transcript_id "TR.10.selenocysteine"; Reference "TR.10.selenocysteine.pomatorhinus_ruficollis.GCA_013401195_1_ASM1340119v1_genomic";
VZSW01000569.1	selenoprofiles_exonerate	CDS	249557	249649	.	-	.	phase "."; gene_id "TR.10.selenocysteine"; transcript_id "TR.10.selenocysteine"; Reference "TR.10.selenocysteine.pomatorhinus_ruficollis.GCA_013401195_1_ASM1340119v1_genomic";
VZSW01000569.1	selenoprofiles_exonerate	CDS	249042	249118	.	-	.	phase "."; gene_id "TR.10.selenocysteine"; transcript_id "TR.10.selenocysteine"; Reference "TR.10.selenocysteine.pomatorhinus_ruficollis.GCA_013401195_1_ASM1340119v1_genomic";
VZSW01000569.1	selenoprofiles_exonerate	CDS	248339	248495	.	-	.	phase "."; gene_id "TR.10.selenocysteine"; transcript_id "TR.10.selenocysteine"; Reference "TR.10.selenocysteine.pomatorhinus_ruficollis.GCA_013401195_1_ASM1340119v1_genomic";
VZSW01000569.1	selenoprofiles_exonerate	CDS	248030	248137	.	-	.	phase "."; gene_id "TR.10.selenocysteine"; transcript_id "TR.10.selenocysteine"; Reference "TR.10.selenocysteine.pomatorhinus_ruficollis.GCA_013401195_1_ASM1340119v1_genomic";
VZSW01000569.1	selenoprofiles_exonerate	CDS	247054	247149	.	-	.	phase "."; gene_id "TR.10.selenocysteine"; transcript_id "TR.10.selenocysteine"; Reference "TR.10.selenocysteine.pomatorhinus_ruficollis.GCA_013401195_1_ASM1340119v1_genomic";
VZSW01000569.1	selenoprofiles_exonerate	CDS	246708	246842	.	-	.	phase "."; gene_id "TR.10.selenocysteine"; transcript_id "TR.10.selenocysteine"; Reference "TR.10.selenocysteine.pomatorhinus_ruficollis.GCA_013401195_1_ASM1340119v1_genomic";
VZSW01000569.1	selenoprofiles_exonerate	CDS	246511	246579	.	-	.	phase "."; gene_id "TR.10.selenocysteine"; transcript_id "TR.10.selenocysteine"; Reference "TR.10.selenocysteine.pomatorhinus_ruficollis.GCA_013401195_1_ASM1340119v1_genomic";
VZSW01000569.1	selenoprofiles_secposition	Selenocysteine	246517	246519	.	-	.	phase "."; gene_id "Sec1:TR.10.selenocysteine"; transcript_id "Sec1:TR.10.selenocysteine"; Reference "TR.10.selenocysteine.pomatorhinus_ruficollis.GCA_013401195_1_ASM1340119v1_genomic";
VZSW01000013.1	selenoprofiles_genewise	CDS	138485	138655	.	-	.	phase "."; gene_id "TR.14.selenocysteine"; transcript_id "TR.14.selenocysteine"; Reference "TR.14.selenocysteine.pomatorhinus_ruficollis.GCA_013401195_1_ASM1340119v1_genomic";
VZSW01000013.1	selenoprofiles_genewise	CDS	135369	135441	.	-	.	phase "."; gene_id "TR.14.selenocysteine"; transcript_id "TR.14.selenocysteine"; Reference "TR.14.selenocysteine.pomatorhinus_ruficollis.GCA_013401195_1_ASM1340119v1_genomic";
VZSW01000013.1	selenoprofiles_genewise	CDS	135138	135257	.	-	.	phase "."; gene_id "TR.14.selenocysteine"; transcript_id "TR.14.selenocysteine"; Reference "TR.14.selenocysteine.pomatorhinus_ruficollis.GCA_013401195_1_ASM1340119v1_genomic";
VZSW01000013.1	selenoprofiles_genewise	CDS	134198	134340	.	-	.	phase "."; gene_id "TR.14.selenocysteine"; transcript_id "TR.14.selenocysteine"; Reference "TR.14.selenocysteine.pomatorhinus_ruficollis.GCA_013401195_1_ASM1340119v1_genomic";
VZSW01000013.1	selenoprofiles_genewise	CDS	133953	134068	.	-	.	phase "."; gene_id "TR.14.selenocysteine"; transcript_id "TR.14.selenocysteine"; Reference "TR.14.selenocysteine.pomatorhinus_ruficollis.GCA_013401195_1_ASM1340119v1_genomic";
VZSW01000013.1	selenoprofiles_genewise	CDS	132341	132566	.	-	.	phase "."; gene_id "TR.14.selenocysteine"; transcript_id "TR.14.selenocysteine"; Reference "TR.14.selenocysteine.pomatorhinus_ruficollis.GCA_013401195_1_ASM1340119v1_genomic";
VZSW01000013.1	selenoprofiles_genewise	CDS	130173	130265	.	-	.	phase "."; gene_id "TR.14.selenocysteine"; transcript_id "TR.14.selenocysteine"; Reference "TR.14.selenocysteine.pomatorhinus_ruficollis.GCA_013401195_1_ASM1340119v1_genomic";
VZSW01000013.1	selenoprofiles_genewise	CDS	128383	128459	.	-	.	phase "."; gene_id "TR.14.selenocysteine"; transcript_id "TR.14.selenocysteine"; Reference "TR.14.selenocysteine.pomatorhinus_ruficollis.GCA_013401195_1_ASM1340119v1_genomic";
VZSW01000013.1	selenoprofiles_genewise	CDS	126610	126766	.	-	.	phase "."; gene_id "TR.14.selenocysteine"; transcript_id "TR.14.selenocysteine"; Reference "TR.14.selenocysteine.pomatorhinus_ruficollis.GCA_013401195_1_ASM1340119v1_genomic";
VZSW01000013.1	selenoprofiles_genewise	CDS	124379	124486	.	-	.	phase "."; gene_id "TR.14.selenocysteine"; transcript_id "TR.14.selenocysteine"; Reference "TR.14.selenocysteine.pomatorhinus_ruficollis.GCA_013401195_1_ASM1340119v1_genomic";
VZSW01000013.1	selenoprofiles_genewise	CDS	122916	123011	.	-	.	phase "."; gene_id "TR.14.selenocysteine"; transcript_id "TR.14.selenocysteine"; Reference "TR.14.selenocysteine.pomatorhinus_ruficollis.GCA_013401195_1_ASM1340119v1_genomic";
VZSW01000013.1	selenoprofiles_genewise	CDS	120629	120763	.	-	.	phase "."; gene_id "TR.14.selenocysteine"; transcript_id "TR.14.selenocysteine"; Reference "TR.14.selenocysteine.pomatorhinus_ruficollis.GCA_013401195_1_ASM1340119v1_genomic";
VZSW01000013.1	selenoprofiles_genewise	CDS	117397	117465	.	-	.	phase "."; gene_id "TR.14.selenocysteine"; transcript_id "TR.14.selenocysteine"; Reference "TR.14.selenocysteine.pomatorhinus_ruficollis.GCA_013401195_1_ASM1340119v1_genomic";
VZSW01000013.1	selenoprofiles_secposition	Selenocysteine	117403	117405	.	-	.	phase "."; gene_id "Sec1:TR.14.selenocysteine"; transcript_id "Sec1:TR.14.selenocysteine"; Reference "TR.14.selenocysteine.pomatorhinus_ruficollis.GCA_013401195_1_ASM1340119v1_genomic";
VZSW01000182.1	selenoprofiles_genewise	CDS	736277	736349	.	+	.	phase "."; gene_id "TR.29.selenocysteine"; transcript_id "TR.29.selenocysteine"; Reference "TR.29.selenocysteine.pomatorhinus_ruficollis.GCA_013401195_1_ASM1340119v1_genomic";
VZSW01000182.1	selenoprofiles_genewise	CDS	737394	737459	.	+	.	phase "."; gene_id "TR.29.selenocysteine"; transcript_id "TR.29.selenocysteine"; Reference "TR.29.selenocysteine.pomatorhinus_ruficollis.GCA_013401195_1_ASM1340119v1_genomic";
VZSW01000182.1	selenoprofiles_genewise	CDS	738155	738211	.	+	.	phase "."; gene_id "TR.29.selenocysteine"; transcript_id "TR.29.selenocysteine"; Reference "TR.29.selenocysteine.pomatorhinus_ruficollis.GCA_013401195_1_ASM1340119v1_genomic";
VZSW01000182.1	selenoprofiles_genewise	CDS	738811	738955	.	+	.	phase "."; gene_id "TR.29.selenocysteine"; transcript_id "TR.29.selenocysteine"; Reference "TR.29.selenocysteine.pomatorhinus_ruficollis.GCA_013401195_1_ASM1340119v1_genomic";
VZSW01000182.1	selenoprofiles_genewise	CDS	739273	739347	.	+	.	phase "."; gene_id "TR.29.selenocysteine"; transcript_id "TR.29.selenocysteine"; Reference "TR.29.selenocysteine.pomatorhinus_ruficollis.GCA_013401195_1_ASM1340119v1_genomic";
VZSW01000182.1	selenoprofiles_genewise	CDS	740175	740253	.	+	.	phase "."; gene_id "TR.29.selenocysteine"; transcript_id "TR.29.selenocysteine"; Reference "TR.29.selenocysteine.pomatorhinus_ruficollis.GCA_013401195_1_ASM1340119v1_genomic";
VZSW01000182.1	selenoprofiles_genewise	CDS	741202	741264	.	+	.	phase "."; gene_id "TR.29.selenocysteine"; transcript_id "TR.29.selenocysteine"; Reference "TR.29.selenocysteine.pomatorhinus_ruficollis.GCA_013401195_1_ASM1340119v1_genomic";
VZSW01000182.1	selenoprofiles_genewise	CDS	741620	741690	.	+	.	phase "."; gene_id "TR.29.selenocysteine"; transcript_id "TR.29.selenocysteine"; Reference "TR.29.selenocysteine.pomatorhinus_ruficollis.GCA_013401195_1_ASM1340119v1_genomic";
VZSW01000182.1	selenoprofiles_genewise	CDS	745153	745172	.	+	.	phase "."; gene_id "TR.29.selenocysteine"; transcript_id "TR.29.selenocysteine"; Reference "TR.29.selenocysteine.pomatorhinus_ruficollis.GCA_013401195_1_ASM1340119v1_genomic";
VZSW01000182.1	selenoprofiles_genewise	CDS	745553	745618	.	+	.	phase "."; gene_id "TR.29.selenocysteine"; transcript_id "TR.29.selenocysteine"; Reference "TR.29.selenocysteine.pomatorhinus_ruficollis.GCA_013401195_1_ASM1340119v1_genomic";
VZSW01000182.1	selenoprofiles_genewise	CDS	746895	747113	.	+	.	phase "."; gene_id "TR.29.selenocysteine"; transcript_id "TR.29.selenocysteine"; Reference "TR.29.selenocysteine.pomatorhinus_ruficollis.GCA_013401195_1_ASM1340119v1_genomic";
VZSW01000182.1	selenoprofiles_genewise	CDS	753632	753768	.	+	.	phase "."; gene_id "TR.29.selenocysteine"; transcript_id "TR.29.selenocysteine"; Reference "TR.29.selenocysteine.pomatorhinus_ruficollis.GCA_013401195_1_ASM1340119v1_genomic";
VZSW01000182.1	selenoprofiles_genewise	CDS	759096	759191	.	+	.	phase "."; gene_id "TR.29.selenocysteine"; transcript_id "TR.29.selenocysteine"; Reference "TR.29.selenocysteine.pomatorhinus_ruficollis.GCA_013401195_1_ASM1340119v1_genomic";
VZSW01000182.1	selenoprofiles_genewise	CDS	759408	759500	.	+	.	phase "."; gene_id "TR.29.selenocysteine"; transcript_id "TR.29.selenocysteine"; Reference "TR.29.selenocysteine.pomatorhinus_ruficollis.GCA_013401195_1_ASM1340119v1_genomic";
VZSW01000182.1	selenoprofiles_genewise	CDS	760268	760339	.	+	.	phase "."; gene_id "TR.29.selenocysteine"; transcript_id "TR.29.selenocysteine"; Reference "TR.29.selenocysteine.pomatorhinus_ruficollis.GCA_013401195_1_ASM1340119v1_genomic";
VZSW01000182.1	selenoprofiles_genewise	CDS	762078	762175	.	+	.	phase "."; gene_id "TR.29.selenocysteine"; transcript_id "TR.29.selenocysteine"; Reference "TR.29.selenocysteine.pomatorhinus_ruficollis.GCA_013401195_1_ASM1340119v1_genomic";
VZSW01000182.1	selenoprofiles_genewise	CDS	764429	764558	.	+	.	phase "."; gene_id "TR.29.selenocysteine"; transcript_id "TR.29.selenocysteine"; Reference "TR.29.selenocysteine.pomatorhinus_ruficollis.GCA_013401195_1_ASM1340119v1_genomic";
VZSW01000182.1	selenoprofiles_secposition	Selenocysteine	764550	764552	.	+	.	phase "."; gene_id "Sec1:TR.29.selenocysteine"; transcript_id "Sec1:TR.29.selenocysteine"; Reference "TR.29.selenocysteine.pomatorhinus_ruficollis.GCA_013401195_1_ASM1340119v1_genomic";
VZSW01000630.1	selenoprofiles_exonerate	CDS	20216	20310	.	-	.	phase "."; gene_id "SelT.2.selenocysteine"; transcript_id "SelT.2.selenocysteine"; Reference "SelT.2.selenocysteine.pomatorhinus_ruficollis.GCA_013401195_1_ASM1340119v1_genomic";
VZSW01000630.1	selenoprofiles_exonerate	CDS	18955	19065	.	-	.	phase "."; gene_id "SelT.2.selenocysteine"; transcript_id "SelT.2.selenocysteine"; Reference "SelT.2.selenocysteine.pomatorhinus_ruficollis.GCA_013401195_1_ASM1340119v1_genomic";
VZSW01000630.1	selenoprofiles_exonerate	CDS	17617	17743	.	-	.	phase "."; gene_id "SelT.2.selenocysteine"; transcript_id "SelT.2.selenocysteine"; Reference "SelT.2.selenocysteine.pomatorhinus_ruficollis.GCA_013401195_1_ASM1340119v1_genomic";
VZSW01000630.1	selenoprofiles_exonerate	CDS	16303	16390	.	-	.	phase "."; gene_id "SelT.2.selenocysteine"; transcript_id "SelT.2.selenocysteine"; Reference "SelT.2.selenocysteine.pomatorhinus_ruficollis.GCA_013401195_1_ASM1340119v1_genomic";
VZSW01000630.1	selenoprofiles_exonerate	CDS	15459	15583	.	-	.	phase "."; gene_id "SelT.2.selenocysteine"; transcript_id "SelT.2.selenocysteine"; Reference "SelT.2.selenocysteine.pomatorhinus_ruficollis.GCA_013401195_1_ASM1340119v1_genomic";
VZSW01000630.1	selenoprofiles_secposition	Selenocysteine	19056	19058	.	-	.	phase "."; gene_id "Sec1:SelT.2.selenocysteine"; transcript_id "Sec1:SelT.2.selenocysteine"; Reference "SelT.2.selenocysteine.pomatorhinus_ruficollis.GCA_013401195_1_ASM1340119v1_genomic";
VYZT01018058.1	selenoprofiles_genewise	CDS	105512	106336	.	-	.	phase "."; gene_id "DI.1.selenocysteine"; transcript_id "DI.1.selenocysteine"; Reference "DI.1.selenocysteine.pomatostomus_ruficeps.GCA_013400735_1_ASM1340073v1_genomic";
VYZT01018058.1	selenoprofiles_secposition	Selenocysteine	105923	105925	.	-	.	phase "."; gene_id "Sec1:DI.1.selenocysteine"; transcript_id "Sec1:DI.1.selenocysteine"; Reference "DI.1.selenocysteine.pomatostomus_ruficeps.GCA_013400735_1_ASM1340073v1_genomic";
VYZT01049678.1	selenoprofiles_genewise	CDS	72147	72368	.	+	.	phase "."; gene_id "DI.3.selenocysteine"; transcript_id "DI.3.selenocysteine"; Reference "DI.3.selenocysteine.pomatostomus_ruficeps.GCA_013400735_1_ASM1340073v1_genomic";
VYZT01049678.1	selenoprofiles_genewise	CDS	83329	83901	.	+	.	phase "."; gene_id "DI.3.selenocysteine"; transcript_id "DI.3.selenocysteine"; Reference "DI.3.selenocysteine.pomatostomus_ruficeps.GCA_013400735_1_ASM1340073v1_genomic";
VYZT01049678.1	selenoprofiles_secposition	Selenocysteine	83500	83502	.	+	.	phase "."; gene_id "Sec1:DI.3.selenocysteine"; transcript_id "Sec1:DI.3.selenocysteine"; Reference "DI.3.selenocysteine.pomatostomus_ruficeps.GCA_013400735_1_ASM1340073v1_genomic";
VYZT01126381.1	selenoprofiles_genewise	CDS	2653	2983	.	-	.	phase "."; gene_id "DI.5.selenocysteine"; transcript_id "DI.5.selenocysteine"; Reference "DI.5.selenocysteine.pomatostomus_ruficeps.GCA_013400735_1_ASM1340073v1_genomic";
VYZT01126381.1	selenoprofiles_genewise	CDS	933	1135	.	-	.	phase "."; gene_id "DI.5.selenocysteine"; transcript_id "DI.5.selenocysteine"; Reference "DI.5.selenocysteine.pomatostomus_ruficeps.GCA_013400735_1_ASM1340073v1_genomic";
VYZT01126381.1	selenoprofiles_secposition	Selenocysteine	1095	1097	.	-	.	phase "."; gene_id "Sec1:DI.5.selenocysteine"; transcript_id "Sec1:DI.5.selenocysteine"; Reference "DI.5.selenocysteine.pomatostomus_ruficeps.GCA_013400735_1_ASM1340073v1_genomic";
VYZT01029209.1	selenoprofiles_genewise	CDS	99601	100254	.	-	.	phase "."; gene_id "GPx.1.selenocysteine"; transcript_id "GPx.1.selenocysteine"; Reference "GPx.1.selenocysteine.pomatostomus_ruficeps.GCA_013400735_1_ASM1340073v1_genomic";
VYZT01029209.1	selenoprofiles_secposition	Selenocysteine	100132	100134	.	-	.	phase "."; gene_id "Sec1:GPx.1.selenocysteine"; transcript_id "Sec1:GPx.1.selenocysteine"; Reference "GPx.1.selenocysteine.pomatostomus_ruficeps.GCA_013400735_1_ASM1340073v1_genomic";
VYZT01035977.1	selenoprofiles_genewise	CDS	131256	131498	.	-	.	phase "."; gene_id "GPx.3.selenocysteine"; transcript_id "GPx.3.selenocysteine"; Reference "GPx.3.selenocysteine.pomatostomus_ruficeps.GCA_013400735_1_ASM1340073v1_genomic";
VYZT01035977.1	selenoprofiles_genewise	CDS	130793	131143	.	-	.	phase "."; gene_id "GPx.3.selenocysteine"; transcript_id "GPx.3.selenocysteine"; Reference "GPx.3.selenocysteine.pomatostomus_ruficeps.GCA_013400735_1_ASM1340073v1_genomic";
VYZT01035977.1	selenoprofiles_secposition	Selenocysteine	131361	131363	.	-	.	phase "."; gene_id "Sec1:GPx.3.selenocysteine"; transcript_id "Sec1:GPx.3.selenocysteine"; Reference "GPx.3.selenocysteine.pomatostomus_ruficeps.GCA_013400735_1_ASM1340073v1_genomic";
VYZT01024965.1	selenoprofiles_genewise	CDS	431003	431159	.	+	.	phase "."; gene_id "GPx.6.selenocysteine"; transcript_id "GPx.6.selenocysteine"; Reference "GPx.6.selenocysteine.pomatostomus_ruficeps.GCA_013400735_1_ASM1340073v1_genomic";
VYZT01024965.1	selenoprofiles_genewise	CDS	431350	431467	.	+	.	phase "."; gene_id "GPx.6.selenocysteine"; transcript_id "GPx.6.selenocysteine"; Reference "GPx.6.selenocysteine.pomatostomus_ruficeps.GCA_013400735_1_ASM1340073v1_genomic";
VYZT01024965.1	selenoprofiles_genewise	CDS	431661	431760	.	+	.	phase "."; gene_id "GPx.6.selenocysteine"; transcript_id "GPx.6.selenocysteine"; Reference "GPx.6.selenocysteine.pomatostomus_ruficeps.GCA_013400735_1_ASM1340073v1_genomic";
VYZT01024965.1	selenoprofiles_genewise	CDS	431851	432072	.	+	.	phase "."; gene_id "GPx.6.selenocysteine"; transcript_id "GPx.6.selenocysteine"; Reference "GPx.6.selenocysteine.pomatostomus_ruficeps.GCA_013400735_1_ASM1340073v1_genomic";
VYZT01024965.1	selenoprofiles_secposition	Selenocysteine	431135	431137	.	+	.	phase "."; gene_id "Sec1:GPx.6.selenocysteine"; transcript_id "Sec1:GPx.6.selenocysteine"; Reference "GPx.6.selenocysteine.pomatostomus_ruficeps.GCA_013400735_1_ASM1340073v1_genomic";
VYZT01014018.1	selenoprofiles_blast	CDS	40150	40296	.	-	.	phase "."; gene_id "GPx.11.selenocysteine"; transcript_id "GPx.11.selenocysteine"; Reference "GPx.11.selenocysteine.pomatostomus_ruficeps.GCA_013400735_1_ASM1340073v1_genomic";
VYZT01014018.1	selenoprofiles_blast	CDS	39939	40064	.	-	.	phase "."; gene_id "GPx.11.selenocysteine"; transcript_id "GPx.11.selenocysteine"; Reference "GPx.11.selenocysteine.pomatostomus_ruficeps.GCA_013400735_1_ASM1340073v1_genomic";
VYZT01014018.1	selenoprofiles_blast	CDS	39700	39822	.	-	.	phase "."; gene_id "GPx.11.selenocysteine"; transcript_id "GPx.11.selenocysteine"; Reference "GPx.11.selenocysteine.pomatostomus_ruficeps.GCA_013400735_1_ASM1340073v1_genomic";
VYZT01014018.1	selenoprofiles_secposition	Selenocysteine	40255	40257	.	-	.	phase "."; gene_id "Sec1:GPx.11.selenocysteine"; transcript_id "Sec1:GPx.11.selenocysteine"; Reference "GPx.11.selenocysteine.pomatostomus_ruficeps.GCA_013400735_1_ASM1340073v1_genomic";
VYZT01017319.1	selenoprofiles_genewise	CDS	38397	38564	.	-	.	phase "."; gene_id "Sel15.3.selenocysteine"; transcript_id "Sel15.3.selenocysteine"; Reference "Sel15.3.selenocysteine.pomatostomus_ruficeps.GCA_013400735_1_ASM1340073v1_genomic";
VYZT01017319.1	selenoprofiles_genewise	CDS	27405	27468	.	-	.	phase "."; gene_id "Sel15.3.selenocysteine"; transcript_id "Sel15.3.selenocysteine"; Reference "Sel15.3.selenocysteine.pomatostomus_ruficeps.GCA_013400735_1_ASM1340073v1_genomic";
VYZT01017319.1	selenoprofiles_genewise	CDS	19690	19739	.	-	.	phase "."; gene_id "Sel15.3.selenocysteine"; transcript_id "Sel15.3.selenocysteine"; Reference "Sel15.3.selenocysteine.pomatostomus_ruficeps.GCA_013400735_1_ASM1340073v1_genomic";
VYZT01017319.1	selenoprofiles_genewise	CDS	17894	18025	.	-	.	phase "."; gene_id "Sel15.3.selenocysteine"; transcript_id "Sel15.3.selenocysteine"; Reference "Sel15.3.selenocysteine.pomatostomus_ruficeps.GCA_013400735_1_ASM1340073v1_genomic";
VYZT01017319.1	selenoprofiles_secposition	Selenocysteine	27433	27435	.	-	.	phase "."; gene_id "Sec1:Sel15.3.selenocysteine"; transcript_id "Sec1:Sel15.3.selenocysteine"; Reference "Sel15.3.selenocysteine.pomatostomus_ruficeps.GCA_013400735_1_ASM1340073v1_genomic";
VYZT01028128.1	selenoprofiles_genewise	CDS	41763	41941	.	+	.	phase "."; gene_id "SelH.2.selenocysteine"; transcript_id "SelH.2.selenocysteine"; Reference "SelH.2.selenocysteine.pomatostomus_ruficeps.GCA_013400735_1_ASM1340073v1_genomic";
VYZT01028128.1	selenoprofiles_genewise	CDS	42019	42337	.	+	.	phase "."; gene_id "SelH.2.selenocysteine"; transcript_id "SelH.2.selenocysteine"; Reference "SelH.2.selenocysteine.pomatostomus_ruficeps.GCA_013400735_1_ASM1340073v1_genomic";
VYZT01028128.1	selenoprofiles_secposition	Selenocysteine	42026	42028	.	+	.	phase "."; gene_id "Sec1:SelH.2.selenocysteine"; transcript_id "Sec1:SelH.2.selenocysteine"; Reference "SelH.2.selenocysteine.pomatostomus_ruficeps.GCA_013400735_1_ASM1340073v1_genomic";
VYZT01044144.1	selenoprofiles_exonerate	CDS	14363	14446	.	-	.	phase "."; gene_id "SelI.3.selenocysteine"; transcript_id "SelI.3.selenocysteine"; Reference "SelI.3.selenocysteine.pomatostomus_ruficeps.GCA_013400735_1_ASM1340073v1_genomic";
VYZT01044144.1	selenoprofiles_exonerate	CDS	13998	14106	.	-	.	phase "."; gene_id "SelI.3.selenocysteine"; transcript_id "SelI.3.selenocysteine"; Reference "SelI.3.selenocysteine.pomatostomus_ruficeps.GCA_013400735_1_ASM1340073v1_genomic";
VYZT01044144.1	selenoprofiles_exonerate	CDS	11814	11888	.	-	.	phase "."; gene_id "SelI.3.selenocysteine"; transcript_id "SelI.3.selenocysteine"; Reference "SelI.3.selenocysteine.pomatostomus_ruficeps.GCA_013400735_1_ASM1340073v1_genomic";
VYZT01044144.1	selenoprofiles_exonerate	CDS	10821	11083	.	-	.	phase "."; gene_id "SelI.3.selenocysteine"; transcript_id "SelI.3.selenocysteine"; Reference "SelI.3.selenocysteine.pomatostomus_ruficeps.GCA_013400735_1_ASM1340073v1_genomic";
VYZT01044144.1	selenoprofiles_exonerate	CDS	8938	9046	.	-	.	phase "."; gene_id "SelI.3.selenocysteine"; transcript_id "SelI.3.selenocysteine"; Reference "SelI.3.selenocysteine.pomatostomus_ruficeps.GCA_013400735_1_ASM1340073v1_genomic";
VYZT01044144.1	selenoprofiles_exonerate	CDS	7516	7564	.	-	.	phase "."; gene_id "SelI.3.selenocysteine"; transcript_id "SelI.3.selenocysteine"; Reference "SelI.3.selenocysteine.pomatostomus_ruficeps.GCA_013400735_1_ASM1340073v1_genomic";
VYZT01044144.1	selenoprofiles_exonerate	CDS	6992	7172	.	-	.	phase "."; gene_id "SelI.3.selenocysteine"; transcript_id "SelI.3.selenocysteine"; Reference "SelI.3.selenocysteine.pomatostomus_ruficeps.GCA_013400735_1_ASM1340073v1_genomic";
VYZT01044144.1	selenoprofiles_exonerate	CDS	6065	6247	.	-	.	phase "."; gene_id "SelI.3.selenocysteine"; transcript_id "SelI.3.selenocysteine"; Reference "SelI.3.selenocysteine.pomatostomus_ruficeps.GCA_013400735_1_ASM1340073v1_genomic";
VYZT01044144.1	selenoprofiles_exonerate	CDS	4466	4582	.	-	.	phase "."; gene_id "SelI.3.selenocysteine"; transcript_id "SelI.3.selenocysteine"; Reference "SelI.3.selenocysteine.pomatostomus_ruficeps.GCA_013400735_1_ASM1340073v1_genomic";
VYZT01044144.1	selenoprofiles_secposition	Selenocysteine	4517	4519	.	-	.	phase "."; gene_id "Sec1:SelI.3.selenocysteine"; transcript_id "Sec1:SelI.3.selenocysteine"; Reference "SelI.3.selenocysteine.pomatostomus_ruficeps.GCA_013400735_1_ASM1340073v1_genomic";
VYZT01051487.1	selenoprofiles_genewise	CDS	65653	65759	.	-	.	phase "."; gene_id "SelK.2.selenocysteine"; transcript_id "SelK.2.selenocysteine"; Reference "SelK.2.selenocysteine.pomatostomus_ruficeps.GCA_013400735_1_ASM1340073v1_genomic";
VYZT01051487.1	selenoprofiles_genewise	CDS	64854	64934	.	-	.	phase "."; gene_id "SelK.2.selenocysteine"; transcript_id "SelK.2.selenocysteine"; Reference "SelK.2.selenocysteine.pomatostomus_ruficeps.GCA_013400735_1_ASM1340073v1_genomic";
VYZT01051487.1	selenoprofiles_genewise	CDS	64150	64246	.	-	.	phase "."; gene_id "SelK.2.selenocysteine"; transcript_id "SelK.2.selenocysteine"; Reference "SelK.2.selenocysteine.pomatostomus_ruficeps.GCA_013400735_1_ASM1340073v1_genomic";
VYZT01051487.1	selenoprofiles_secposition	Selenocysteine	64159	64161	.	-	.	phase "."; gene_id "Sec1:SelK.2.selenocysteine"; transcript_id "Sec1:SelK.2.selenocysteine"; Reference "SelK.2.selenocysteine.pomatostomus_ruficeps.GCA_013400735_1_ASM1340073v1_genomic";
VYZT01035950.1	selenoprofiles_exonerate	CDS	85412	85450	.	-	.	phase "."; gene_id "SelM.3.selenocysteine"; transcript_id "SelM.3.selenocysteine"; Reference "SelM.3.selenocysteine.pomatostomus_ruficeps.GCA_013400735_1_ASM1340073v1_genomic";
VYZT01035950.1	selenoprofiles_exonerate	CDS	85298	85332	.	-	.	phase "."; gene_id "SelM.3.selenocysteine"; transcript_id "SelM.3.selenocysteine"; Reference "SelM.3.selenocysteine.pomatostomus_ruficeps.GCA_013400735_1_ASM1340073v1_genomic";
VYZT01035950.1	selenoprofiles_exonerate	CDS	84002	84080	.	-	.	phase "."; gene_id "SelM.3.selenocysteine"; transcript_id "SelM.3.selenocysteine"; Reference "SelM.3.selenocysteine.pomatostomus_ruficeps.GCA_013400735_1_ASM1340073v1_genomic";
VYZT01035950.1	selenoprofiles_exonerate	CDS	83700	83912	.	-	.	phase "."; gene_id "SelM.3.selenocysteine"; transcript_id "SelM.3.selenocysteine"; Reference "SelM.3.selenocysteine.pomatostomus_ruficeps.GCA_013400735_1_ASM1340073v1_genomic";
VYZT01035950.1	selenoprofiles_secposition	Selenocysteine	85433	85435	.	-	.	phase "."; gene_id "Sec1:SelM.3.selenocysteine"; transcript_id "Sec1:SelM.3.selenocysteine"; Reference "SelM.3.selenocysteine.pomatostomus_ruficeps.GCA_013400735_1_ASM1340073v1_genomic";
VYZT01025797.1	selenoprofiles_genewise	CDS	11378	11498	.	-	.	phase "."; gene_id "SelN.5.selenocysteine"; transcript_id "SelN.5.selenocysteine"; Reference "SelN.5.selenocysteine.pomatostomus_ruficeps.GCA_013400735_1_ASM1340073v1_genomic";
VYZT01025797.1	selenoprofiles_genewise	CDS	10259	10389	.	-	.	phase "."; gene_id "SelN.5.selenocysteine"; transcript_id "SelN.5.selenocysteine"; Reference "SelN.5.selenocysteine.pomatostomus_ruficeps.GCA_013400735_1_ASM1340073v1_genomic";
VYZT01025797.1	selenoprofiles_genewise	CDS	9658	9870	.	-	.	phase "."; gene_id "SelN.5.selenocysteine"; transcript_id "SelN.5.selenocysteine"; Reference "SelN.5.selenocysteine.pomatostomus_ruficeps.GCA_013400735_1_ASM1340073v1_genomic";
VYZT01025797.1	selenoprofiles_genewise	CDS	8832	8956	.	-	.	phase "."; gene_id "SelN.5.selenocysteine"; transcript_id "SelN.5.selenocysteine"; Reference "SelN.5.selenocysteine.pomatostomus_ruficeps.GCA_013400735_1_ASM1340073v1_genomic";
VYZT01025797.1	selenoprofiles_genewise	CDS	8200	8337	.	-	.	phase "."; gene_id "SelN.5.selenocysteine"; transcript_id "SelN.5.selenocysteine"; Reference "SelN.5.selenocysteine.pomatostomus_ruficeps.GCA_013400735_1_ASM1340073v1_genomic";
VYZT01025797.1	selenoprofiles_genewise	CDS	7340	7421	.	-	.	phase "."; gene_id "SelN.5.selenocysteine"; transcript_id "SelN.5.selenocysteine"; Reference "SelN.5.selenocysteine.pomatostomus_ruficeps.GCA_013400735_1_ASM1340073v1_genomic";
VYZT01025797.1	selenoprofiles_genewise	CDS	6233	6421	.	-	.	phase "."; gene_id "SelN.5.selenocysteine"; transcript_id "SelN.5.selenocysteine"; Reference "SelN.5.selenocysteine.pomatostomus_ruficeps.GCA_013400735_1_ASM1340073v1_genomic";
VYZT01025797.1	selenoprofiles_genewise	CDS	5082	5187	.	-	.	phase "."; gene_id "SelN.5.selenocysteine"; transcript_id "SelN.5.selenocysteine"; Reference "SelN.5.selenocysteine.pomatostomus_ruficeps.GCA_013400735_1_ASM1340073v1_genomic";
VYZT01025797.1	selenoprofiles_genewise	CDS	3577	3689	.	-	.	phase "."; gene_id "SelN.5.selenocysteine"; transcript_id "SelN.5.selenocysteine"; Reference "SelN.5.selenocysteine.pomatostomus_ruficeps.GCA_013400735_1_ASM1340073v1_genomic";
VYZT01025797.1	selenoprofiles_genewise	CDS	2999	3100	.	-	.	phase "."; gene_id "SelN.5.selenocysteine"; transcript_id "SelN.5.selenocysteine"; Reference "SelN.5.selenocysteine.pomatostomus_ruficeps.GCA_013400735_1_ASM1340073v1_genomic";
VYZT01025797.1	selenoprofiles_genewise	CDS	2354	2524	.	-	.	phase "."; gene_id "SelN.5.selenocysteine"; transcript_id "SelN.5.selenocysteine"; Reference "SelN.5.selenocysteine.pomatostomus_ruficeps.GCA_013400735_1_ASM1340073v1_genomic";
VYZT01025797.1	selenoprofiles_secposition	Selenocysteine	5083	5085	.	-	.	phase "."; gene_id "Sec1:SelN.5.selenocysteine"; transcript_id "Sec1:SelN.5.selenocysteine"; Reference "SelN.5.selenocysteine.pomatostomus_ruficeps.GCA_013400735_1_ASM1340073v1_genomic";
VYZT01050044.1	selenoprofiles_genewise	CDS	15100	15398	.	-	.	phase "."; gene_id "SelO.3.selenocysteine"; transcript_id "SelO.3.selenocysteine"; Reference "SelO.3.selenocysteine.pomatostomus_ruficeps.GCA_013400735_1_ASM1340073v1_genomic";
VYZT01050044.1	selenoprofiles_genewise	CDS	13188	13391	.	-	.	phase "."; gene_id "SelO.3.selenocysteine"; transcript_id "SelO.3.selenocysteine"; Reference "SelO.3.selenocysteine.pomatostomus_ruficeps.GCA_013400735_1_ASM1340073v1_genomic";
VYZT01050044.1	selenoprofiles_genewise	CDS	12069	12249	.	-	.	phase "."; gene_id "SelO.3.selenocysteine"; transcript_id "SelO.3.selenocysteine"; Reference "SelO.3.selenocysteine.pomatostomus_ruficeps.GCA_013400735_1_ASM1340073v1_genomic";
VYZT01050044.1	selenoprofiles_genewise	CDS	8898	9028	.	-	.	phase "."; gene_id "SelO.3.selenocysteine"; transcript_id "SelO.3.selenocysteine"; Reference "SelO.3.selenocysteine.pomatostomus_ruficeps.GCA_013400735_1_ASM1340073v1_genomic";
VYZT01050044.1	selenoprofiles_genewise	CDS	8263	8543	.	-	.	phase "."; gene_id "SelO.3.selenocysteine"; transcript_id "SelO.3.selenocysteine"; Reference "SelO.3.selenocysteine.pomatostomus_ruficeps.GCA_013400735_1_ASM1340073v1_genomic";
VYZT01050044.1	selenoprofiles_genewise	CDS	7776	7926	.	-	.	phase "."; gene_id "SelO.3.selenocysteine"; transcript_id "SelO.3.selenocysteine"; Reference "SelO.3.selenocysteine.pomatostomus_ruficeps.GCA_013400735_1_ASM1340073v1_genomic";
VYZT01050044.1	selenoprofiles_genewise	CDS	5791	5976	.	-	.	phase "."; gene_id "SelO.3.selenocysteine"; transcript_id "SelO.3.selenocysteine"; Reference "SelO.3.selenocysteine.pomatostomus_ruficeps.GCA_013400735_1_ASM1340073v1_genomic";
VYZT01050044.1	selenoprofiles_genewise	CDS	4571	4727	.	-	.	phase "."; gene_id "SelO.3.selenocysteine"; transcript_id "SelO.3.selenocysteine"; Reference "SelO.3.selenocysteine.pomatostomus_ruficeps.GCA_013400735_1_ASM1340073v1_genomic";
VYZT01050044.1	selenoprofiles_genewise	CDS	3695	3889	.	-	.	phase "."; gene_id "SelO.3.selenocysteine"; transcript_id "SelO.3.selenocysteine"; Reference "SelO.3.selenocysteine.pomatostomus_ruficeps.GCA_013400735_1_ASM1340073v1_genomic";
VYZT01050044.1	selenoprofiles_secposition	Selenocysteine	3704	3706	.	-	.	phase "."; gene_id "Sec1:SelO.3.selenocysteine"; transcript_id "Sec1:SelO.3.selenocysteine"; Reference "SelO.3.selenocysteine.pomatostomus_ruficeps.GCA_013400735_1_ASM1340073v1_genomic";
VYZT01063892.1	selenoprofiles_genewise	CDS	302185	302522	.	-	.	phase "."; gene_id "SelP.1.selenocysteine"; transcript_id "SelP.1.selenocysteine"; Reference "SelP.1.selenocysteine.pomatostomus_ruficeps.GCA_013400735_1_ASM1340073v1_genomic";
VYZT01063892.1	selenoprofiles_genewise	CDS	301876	302085	.	-	.	phase "."; gene_id "SelP.1.selenocysteine"; transcript_id "SelP.1.selenocysteine"; Reference "SelP.1.selenocysteine.pomatostomus_ruficeps.GCA_013400735_1_ASM1340073v1_genomic";
VYZT01063892.1	selenoprofiles_genewise	CDS	301603	301738	.	-	.	phase "."; gene_id "SelP.1.selenocysteine"; transcript_id "SelP.1.selenocysteine"; Reference "SelP.1.selenocysteine.pomatostomus_ruficeps.GCA_013400735_1_ASM1340073v1_genomic";
VYZT01063892.1	selenoprofiles_genewise	CDS	300725	300970	.	-	.	phase "."; gene_id "SelP.1.selenocysteine"; transcript_id "SelP.1.selenocysteine"; Reference "SelP.1.selenocysteine.pomatostomus_ruficeps.GCA_013400735_1_ASM1340073v1_genomic";
VYZT01063892.1	selenoprofiles_secposition	Selenocysteine	302211	302213	.	-	.	phase "."; gene_id "Sec1:SelP.1.selenocysteine"; transcript_id "Sec1:SelP.1.selenocysteine"; Reference "SelP.1.selenocysteine.pomatostomus_ruficeps.GCA_013400735_1_ASM1340073v1_genomic";
VYZT01055264.1	selenoprofiles_genewise	CDS	3997	4187	.	+	.	phase "."; gene_id "SelP.3.selenocysteine"; transcript_id "SelP.3.selenocysteine"; Reference "SelP.3.selenocysteine.pomatostomus_ruficeps.GCA_013400735_1_ASM1340073v1_genomic";
VYZT01055264.1	selenoprofiles_genewise	CDS	5325	5537	.	+	.	phase "."; gene_id "SelP.3.selenocysteine"; transcript_id "SelP.3.selenocysteine"; Reference "SelP.3.selenocysteine.pomatostomus_ruficeps.GCA_013400735_1_ASM1340073v1_genomic";
VYZT01055264.1	selenoprofiles_genewise	CDS	7141	7258	.	+	.	phase "."; gene_id "SelP.3.selenocysteine"; transcript_id "SelP.3.selenocysteine"; Reference "SelP.3.selenocysteine.pomatostomus_ruficeps.GCA_013400735_1_ASM1340073v1_genomic";
VYZT01055264.1	selenoprofiles_genewise	CDS	8182	8565	.	+	.	phase "."; gene_id "SelP.3.selenocysteine"; transcript_id "SelP.3.selenocysteine"; Reference "SelP.3.selenocysteine.pomatostomus_ruficeps.GCA_013400735_1_ASM1340073v1_genomic";
VYZT01055264.1	selenoprofiles_secposition	Selenocysteine	4159	4161	.	+	.	phase "."; gene_id "Sec1:SelP.3.selenocysteine"; transcript_id "Sec1:SelP.3.selenocysteine"; Reference "SelP.3.selenocysteine.pomatostomus_ruficeps.GCA_013400735_1_ASM1340073v1_genomic";
VYZT01010538.1	selenoprofiles_genewise	CDS	46741	46887	.	+	.	phase "."; gene_id "SelR.1.selenocysteine"; transcript_id "SelR.1.selenocysteine"; Reference "SelR.1.selenocysteine.pomatostomus_ruficeps.GCA_013400735_1_ASM1340073v1_genomic";
VYZT01010538.1	selenoprofiles_genewise	CDS	47002	47424	.	+	.	phase "."; gene_id "SelR.1.selenocysteine"; transcript_id "SelR.1.selenocysteine"; Reference "SelR.1.selenocysteine.pomatostomus_ruficeps.GCA_013400735_1_ASM1340073v1_genomic";
VYZT01010538.1	selenoprofiles_secposition	Selenocysteine	47080	47082	.	+	.	phase "."; gene_id "Sec1:SelR.1.selenocysteine"; transcript_id "Sec1:SelR.1.selenocysteine"; Reference "SelR.1.selenocysteine.pomatostomus_ruficeps.GCA_013400735_1_ASM1340073v1_genomic";
VYZT01049982.1	selenoprofiles_exonerate	CDS	130960	131098	.	+	.	phase "."; gene_id "SelS.4.selenocysteine"; transcript_id "SelS.4.selenocysteine"; Reference "SelS.4.selenocysteine.pomatostomus_ruficeps.GCA_013400735_1_ASM1340073v1_genomic";
VYZT01049982.1	selenoprofiles_exonerate	CDS	132626	132732	.	+	.	phase "."; gene_id "SelS.4.selenocysteine"; transcript_id "SelS.4.selenocysteine"; Reference "SelS.4.selenocysteine.pomatostomus_ruficeps.GCA_013400735_1_ASM1340073v1_genomic";
VYZT01049982.1	selenoprofiles_exonerate	CDS	133540	133629	.	+	.	phase "."; gene_id "SelS.4.selenocysteine"; transcript_id "SelS.4.selenocysteine"; Reference "SelS.4.selenocysteine.pomatostomus_ruficeps.GCA_013400735_1_ASM1340073v1_genomic";
VYZT01049982.1	selenoprofiles_exonerate	CDS	133719	133794	.	+	.	phase "."; gene_id "SelS.4.selenocysteine"; transcript_id "SelS.4.selenocysteine"; Reference "SelS.4.selenocysteine.pomatostomus_ruficeps.GCA_013400735_1_ASM1340073v1_genomic";
VYZT01049982.1	selenoprofiles_exonerate	CDS	135752	135837	.	+	.	phase "."; gene_id "SelS.4.selenocysteine"; transcript_id "SelS.4.selenocysteine"; Reference "SelS.4.selenocysteine.pomatostomus_ruficeps.GCA_013400735_1_ASM1340073v1_genomic";
VYZT01049982.1	selenoprofiles_secposition	Selenocysteine	135829	135831	.	+	.	phase "."; gene_id "Sec1:SelS.4.selenocysteine"; transcript_id "Sec1:SelS.4.selenocysteine"; Reference "SelS.4.selenocysteine.pomatostomus_ruficeps.GCA_013400735_1_ASM1340073v1_genomic";
VYZT01053656.1	selenoprofiles_genewise	CDS	16246	16423	.	-	.	phase "."; gene_id "SelU.5.selenocysteine"; transcript_id "SelU.5.selenocysteine"; Reference "SelU.5.selenocysteine.pomatostomus_ruficeps.GCA_013400735_1_ASM1340073v1_genomic";
VYZT01053656.1	selenoprofiles_genewise	CDS	15796	15887	.	-	.	phase "."; gene_id "SelU.5.selenocysteine"; transcript_id "SelU.5.selenocysteine"; Reference "SelU.5.selenocysteine.pomatostomus_ruficeps.GCA_013400735_1_ASM1340073v1_genomic";
VYZT01053656.1	selenoprofiles_genewise	CDS	14435	14575	.	-	.	phase "."; gene_id "SelU.5.selenocysteine"; transcript_id "SelU.5.selenocysteine"; Reference "SelU.5.selenocysteine.pomatostomus_ruficeps.GCA_013400735_1_ASM1340073v1_genomic";
VYZT01053656.1	selenoprofiles_genewise	CDS	13535	13699	.	-	.	phase "."; gene_id "SelU.5.selenocysteine"; transcript_id "SelU.5.selenocysteine"; Reference "SelU.5.selenocysteine.pomatostomus_ruficeps.GCA_013400735_1_ASM1340073v1_genomic";
VYZT01053656.1	selenoprofiles_genewise	CDS	13304	13402	.	-	.	phase "."; gene_id "SelU.5.selenocysteine"; transcript_id "SelU.5.selenocysteine"; Reference "SelU.5.selenocysteine.pomatostomus_ruficeps.GCA_013400735_1_ASM1340073v1_genomic";
VYZT01053656.1	selenoprofiles_secposition	Selenocysteine	15811	15813	.	-	.	phase "."; gene_id "Sec1:SelU.5.selenocysteine"; transcript_id "Sec1:SelU.5.selenocysteine"; Reference "SelU.5.selenocysteine.pomatostomus_ruficeps.GCA_013400735_1_ASM1340073v1_genomic";
VYZT01051528.1	selenoprofiles_genewise	CDS	25399	25524	.	-	.	phase "."; gene_id "TR.5.selenocysteine"; transcript_id "TR.5.selenocysteine"; Reference "TR.5.selenocysteine.pomatostomus_ruficeps.GCA_013400735_1_ASM1340073v1_genomic";
VYZT01051528.1	selenoprofiles_genewise	CDS	19862	19922	.	-	.	phase "."; gene_id "TR.5.selenocysteine"; transcript_id "TR.5.selenocysteine"; Reference "TR.5.selenocysteine.pomatostomus_ruficeps.GCA_013400735_1_ASM1340073v1_genomic";
VYZT01051528.1	selenoprofiles_genewise	CDS	18166	18275	.	-	.	phase "."; gene_id "TR.5.selenocysteine"; transcript_id "TR.5.selenocysteine"; Reference "TR.5.selenocysteine.pomatostomus_ruficeps.GCA_013400735_1_ASM1340073v1_genomic";
VYZT01051528.1	selenoprofiles_genewise	CDS	17885	17998	.	-	.	phase "."; gene_id "TR.5.selenocysteine"; transcript_id "TR.5.selenocysteine"; Reference "TR.5.selenocysteine.pomatostomus_ruficeps.GCA_013400735_1_ASM1340073v1_genomic";
VYZT01051528.1	selenoprofiles_genewise	CDS	15988	16060	.	-	.	phase "."; gene_id "TR.5.selenocysteine"; transcript_id "TR.5.selenocysteine"; Reference "TR.5.selenocysteine.pomatostomus_ruficeps.GCA_013400735_1_ASM1340073v1_genomic";
VYZT01051528.1	selenoprofiles_genewise	CDS	15009	15128	.	-	.	phase "."; gene_id "TR.5.selenocysteine"; transcript_id "TR.5.selenocysteine"; Reference "TR.5.selenocysteine.pomatostomus_ruficeps.GCA_013400735_1_ASM1340073v1_genomic";
VYZT01051528.1	selenoprofiles_genewise	CDS	14459	14601	.	-	.	phase "."; gene_id "TR.5.selenocysteine"; transcript_id "TR.5.selenocysteine"; Reference "TR.5.selenocysteine.pomatostomus_ruficeps.GCA_013400735_1_ASM1340073v1_genomic";
VYZT01051528.1	selenoprofiles_genewise	CDS	12965	13080	.	-	.	phase "."; gene_id "TR.5.selenocysteine"; transcript_id "TR.5.selenocysteine"; Reference "TR.5.selenocysteine.pomatostomus_ruficeps.GCA_013400735_1_ASM1340073v1_genomic";
VYZT01051528.1	selenoprofiles_genewise	CDS	12643	12856	.	-	.	phase "."; gene_id "TR.5.selenocysteine"; transcript_id "TR.5.selenocysteine"; Reference "TR.5.selenocysteine.pomatostomus_ruficeps.GCA_013400735_1_ASM1340073v1_genomic";
VYZT01051528.1	selenoprofiles_genewise	CDS	12311	12433	.	-	.	phase "."; gene_id "TR.5.selenocysteine"; transcript_id "TR.5.selenocysteine"; Reference "TR.5.selenocysteine.pomatostomus_ruficeps.GCA_013400735_1_ASM1340073v1_genomic";
VYZT01051528.1	selenoprofiles_genewise	CDS	11793	11869	.	-	.	phase "."; gene_id "TR.5.selenocysteine"; transcript_id "TR.5.selenocysteine"; Reference "TR.5.selenocysteine.pomatostomus_ruficeps.GCA_013400735_1_ASM1340073v1_genomic";
VYZT01051528.1	selenoprofiles_genewise	CDS	11088	11244	.	-	.	phase "."; gene_id "TR.5.selenocysteine"; transcript_id "TR.5.selenocysteine"; Reference "TR.5.selenocysteine.pomatostomus_ruficeps.GCA_013400735_1_ASM1340073v1_genomic";
VYZT01051528.1	selenoprofiles_genewise	CDS	10780	10887	.	-	.	phase "."; gene_id "TR.5.selenocysteine"; transcript_id "TR.5.selenocysteine"; Reference "TR.5.selenocysteine.pomatostomus_ruficeps.GCA_013400735_1_ASM1340073v1_genomic";
VYZT01051528.1	selenoprofiles_genewise	CDS	9859	9954	.	-	.	phase "."; gene_id "TR.5.selenocysteine"; transcript_id "TR.5.selenocysteine"; Reference "TR.5.selenocysteine.pomatostomus_ruficeps.GCA_013400735_1_ASM1340073v1_genomic";
VYZT01051528.1	selenoprofiles_genewise	CDS	9512	9646	.	-	.	phase "."; gene_id "TR.5.selenocysteine"; transcript_id "TR.5.selenocysteine"; Reference "TR.5.selenocysteine.pomatostomus_ruficeps.GCA_013400735_1_ASM1340073v1_genomic";
VYZT01051528.1	selenoprofiles_genewise	CDS	9311	9379	.	-	.	phase "."; gene_id "TR.5.selenocysteine"; transcript_id "TR.5.selenocysteine"; Reference "TR.5.selenocysteine.pomatostomus_ruficeps.GCA_013400735_1_ASM1340073v1_genomic";
VYZT01051528.1	selenoprofiles_secposition	Selenocysteine	9317	9319	.	-	.	phase "."; gene_id "Sec1:TR.5.selenocysteine"; transcript_id "Sec1:TR.5.selenocysteine"; Reference "TR.5.selenocysteine.pomatostomus_ruficeps.GCA_013400735_1_ASM1340073v1_genomic";
VYZT01008461.1	selenoprofiles_genewise	CDS	1406	1507	.	+	.	phase "."; gene_id "TR.26.selenocysteine"; transcript_id "TR.26.selenocysteine"; Reference "TR.26.selenocysteine.pomatostomus_ruficeps.GCA_013400735_1_ASM1340073v1_genomic";
VYZT01008461.1	selenoprofiles_genewise	CDS	3641	3779	.	+	.	phase "."; gene_id "TR.26.selenocysteine"; transcript_id "TR.26.selenocysteine"; Reference "TR.26.selenocysteine.pomatostomus_ruficeps.GCA_013400735_1_ASM1340073v1_genomic";
VYZT01008461.1	selenoprofiles_genewise	CDS	6917	7008	.	+	.	phase "."; gene_id "TR.26.selenocysteine"; transcript_id "TR.26.selenocysteine"; Reference "TR.26.selenocysteine.pomatostomus_ruficeps.GCA_013400735_1_ASM1340073v1_genomic";
VYZT01008461.1	selenoprofiles_secposition	Selenocysteine	7000	7002	.	+	.	phase "."; gene_id "Sec1:TR.26.selenocysteine"; transcript_id "Sec1:TR.26.selenocysteine"; Reference "TR.26.selenocysteine.pomatostomus_ruficeps.GCA_013400735_1_ASM1340073v1_genomic";
VYZT01078671.1	selenoprofiles_genewise	CDS	9270	9365	.	-	.	phase "."; gene_id "TR.32.selenocysteine"; transcript_id "TR.32.selenocysteine"; Reference "TR.32.selenocysteine.pomatostomus_ruficeps.GCA_013400735_1_ASM1340073v1_genomic";
VYZT01078671.1	selenoprofiles_genewise	CDS	8954	9046	.	-	.	phase "."; gene_id "TR.32.selenocysteine"; transcript_id "TR.32.selenocysteine"; Reference "TR.32.selenocysteine.pomatostomus_ruficeps.GCA_013400735_1_ASM1340073v1_genomic";
VYZT01078671.1	selenoprofiles_genewise	CDS	8102	8173	.	-	.	phase "."; gene_id "TR.32.selenocysteine"; transcript_id "TR.32.selenocysteine"; Reference "TR.32.selenocysteine.pomatostomus_ruficeps.GCA_013400735_1_ASM1340073v1_genomic";
VYZT01078671.1	selenoprofiles_genewise	CDS	6245	6342	.	-	.	phase "."; gene_id "TR.32.selenocysteine"; transcript_id "TR.32.selenocysteine"; Reference "TR.32.selenocysteine.pomatostomus_ruficeps.GCA_013400735_1_ASM1340073v1_genomic";
VYZT01078671.1	selenoprofiles_genewise	CDS	3866	3995	.	-	.	phase "."; gene_id "TR.32.selenocysteine"; transcript_id "TR.32.selenocysteine"; Reference "TR.32.selenocysteine.pomatostomus_ruficeps.GCA_013400735_1_ASM1340073v1_genomic";
VYZT01078671.1	selenoprofiles_secposition	Selenocysteine	3872	3874	.	-	.	phase "."; gene_id "Sec1:TR.32.selenocysteine"; transcript_id "Sec1:TR.32.selenocysteine"; Reference "TR.32.selenocysteine.pomatostomus_ruficeps.GCA_013400735_1_ASM1340073v1_genomic";
VYZT01013893.1	selenoprofiles_genewise	CDS	61862	61950	.	+	.	phase "."; gene_id "SelT.2.selenocysteine"; transcript_id "SelT.2.selenocysteine"; Reference "SelT.2.selenocysteine.pomatostomus_ruficeps.GCA_013400735_1_ASM1340073v1_genomic";
VYZT01013893.1	selenoprofiles_genewise	CDS	63163	63273	.	+	.	phase "."; gene_id "SelT.2.selenocysteine"; transcript_id "SelT.2.selenocysteine"; Reference "SelT.2.selenocysteine.pomatostomus_ruficeps.GCA_013400735_1_ASM1340073v1_genomic";
VYZT01013893.1	selenoprofiles_genewise	CDS	64340	64466	.	+	.	phase "."; gene_id "SelT.2.selenocysteine"; transcript_id "SelT.2.selenocysteine"; Reference "SelT.2.selenocysteine.pomatostomus_ruficeps.GCA_013400735_1_ASM1340073v1_genomic";
VYZT01013893.1	selenoprofiles_genewise	CDS	65743	65830	.	+	.	phase "."; gene_id "SelT.2.selenocysteine"; transcript_id "SelT.2.selenocysteine"; Reference "SelT.2.selenocysteine.pomatostomus_ruficeps.GCA_013400735_1_ASM1340073v1_genomic";
VYZT01013893.1	selenoprofiles_genewise	CDS	66619	66743	.	+	.	phase "."; gene_id "SelT.2.selenocysteine"; transcript_id "SelT.2.selenocysteine"; Reference "SelT.2.selenocysteine.pomatostomus_ruficeps.GCA_013400735_1_ASM1340073v1_genomic";
VYZT01013893.1	selenoprofiles_secposition	Selenocysteine	63170	63172	.	+	.	phase "."; gene_id "Sec1:SelT.2.selenocysteine"; transcript_id "Sec1:SelT.2.selenocysteine"; Reference "SelT.2.selenocysteine.pomatostomus_ruficeps.GCA_013400735_1_ASM1340073v1_genomic";
NW_026960875.1	selenoprofiles_genewise	CDS	12267	12903	.	-	.	phase "."; gene_id "SPS.10.selenocysteine"; transcript_id "SPS.10.selenocysteine"; Reference "SPS.10.selenocysteine.prinia_subflava.GCF_021018805_1_Cam_Psub_1_2_genomic";
NW_026960875.1	selenoprofiles_genewise	CDS	10823	10926	.	-	.	phase "."; gene_id "SPS.10.selenocysteine"; transcript_id "SPS.10.selenocysteine"; Reference "SPS.10.selenocysteine.prinia_subflava.GCF_021018805_1_Cam_Psub_1_2_genomic";
NW_026960875.1	selenoprofiles_genewise	CDS	9179	9286	.	-	.	phase "."; gene_id "SPS.10.selenocysteine"; transcript_id "SPS.10.selenocysteine"; Reference "SPS.10.selenocysteine.prinia_subflava.GCF_021018805_1_Cam_Psub_1_2_genomic";
NW_026960875.1	selenoprofiles_genewise	CDS	7228	7382	.	-	.	phase "."; gene_id "SPS.10.selenocysteine"; transcript_id "SPS.10.selenocysteine"; Reference "SPS.10.selenocysteine.prinia_subflava.GCF_021018805_1_Cam_Psub_1_2_genomic";
NW_026960875.1	selenoprofiles_genewise	CDS	5415	5509	.	-	.	phase "."; gene_id "SPS.10.selenocysteine"; transcript_id "SPS.10.selenocysteine"; Reference "SPS.10.selenocysteine.prinia_subflava.GCF_021018805_1_Cam_Psub_1_2_genomic";
NW_026960875.1	selenoprofiles_genewise	CDS	5194	5295	.	-	.	phase "."; gene_id "SPS.10.selenocysteine"; transcript_id "SPS.10.selenocysteine"; Reference "SPS.10.selenocysteine.prinia_subflava.GCF_021018805_1_Cam_Psub_1_2_genomic";
NW_026960875.1	selenoprofiles_genewise	CDS	2038	2252	.	-	.	phase "."; gene_id "SPS.10.selenocysteine"; transcript_id "SPS.10.selenocysteine"; Reference "SPS.10.selenocysteine.prinia_subflava.GCF_021018805_1_Cam_Psub_1_2_genomic";
NW_026960875.1	selenoprofiles_secposition	Selenocysteine	12388	12390	.	-	.	phase "."; gene_id "Sec1:SPS.10.selenocysteine"; transcript_id "Sec1:SPS.10.selenocysteine"; Reference "SPS.10.selenocysteine.prinia_subflava.GCF_021018805_1_Cam_Psub_1_2_genomic";
NC_086251.1	selenoprofiles_genewise	CDS	52600043	52600867	.	+	.	phase "."; gene_id "DI.1.selenocysteine"; transcript_id "DI.1.selenocysteine"; Reference "DI.1.selenocysteine.prinia_subflava.GCF_021018805_1_Cam_Psub_1_2_genomic";
NC_086251.1	selenoprofiles_secposition	Selenocysteine	52600454	52600456	.	+	.	phase "."; gene_id "Sec1:DI.1.selenocysteine"; transcript_id "Sec1:DI.1.selenocysteine"; Reference "DI.1.selenocysteine.prinia_subflava.GCF_021018805_1_Cam_Psub_1_2_genomic";
NC_086251.1	selenoprofiles_genewise	CDS	43152430	43152651	.	-	.	phase "."; gene_id "DI.3.selenocysteine"; transcript_id "DI.3.selenocysteine"; Reference "DI.3.selenocysteine.prinia_subflava.GCF_021018805_1_Cam_Psub_1_2_genomic";
NC_086251.1	selenoprofiles_genewise	CDS	43141755	43142327	.	-	.	phase "."; gene_id "DI.3.selenocysteine"; transcript_id "DI.3.selenocysteine"; Reference "DI.3.selenocysteine.prinia_subflava.GCF_021018805_1_Cam_Psub_1_2_genomic";
NC_086251.1	selenoprofiles_secposition	Selenocysteine	43142154	43142156	.	-	.	phase "."; gene_id "Sec1:DI.3.selenocysteine"; transcript_id "Sec1:DI.3.selenocysteine"; Reference "DI.3.selenocysteine.prinia_subflava.GCF_021018805_1_Cam_Psub_1_2_genomic";
NC_086256.1	selenoprofiles_genewise	CDS	4926396	4926726	.	-	.	phase "."; gene_id "DI.5.selenocysteine"; transcript_id "DI.5.selenocysteine"; Reference "DI.5.selenocysteine.prinia_subflava.GCF_021018805_1_Cam_Psub_1_2_genomic";
NC_086256.1	selenoprofiles_genewise	CDS	4924737	4924880	.	-	.	phase "."; gene_id "DI.5.selenocysteine"; transcript_id "DI.5.selenocysteine"; Reference "DI.5.selenocysteine.prinia_subflava.GCF_021018805_1_Cam_Psub_1_2_genomic";
NC_086256.1	selenoprofiles_genewise	CDS	4923480	4923679	.	-	.	phase "."; gene_id "DI.5.selenocysteine"; transcript_id "DI.5.selenocysteine"; Reference "DI.5.selenocysteine.prinia_subflava.GCF_021018805_1_Cam_Psub_1_2_genomic";
NC_086256.1	selenoprofiles_genewise	CDS	4922937	4923002	.	-	.	phase "."; gene_id "DI.5.selenocysteine"; transcript_id "DI.5.selenocysteine"; Reference "DI.5.selenocysteine.prinia_subflava.GCF_021018805_1_Cam_Psub_1_2_genomic";
NC_086256.1	selenoprofiles_secposition	Selenocysteine	4924840	4924842	.	-	.	phase "."; gene_id "Sec1:DI.5.selenocysteine"; transcript_id "Sec1:DI.5.selenocysteine"; Reference "DI.5.selenocysteine.prinia_subflava.GCF_021018805_1_Cam_Psub_1_2_genomic";
NC_086251.1	selenoprofiles_genewise	CDS	5368167	5368820	.	-	.	phase "."; gene_id "GPx.1.selenocysteine"; transcript_id "GPx.1.selenocysteine"; Reference "GPx.1.selenocysteine.prinia_subflava.GCF_021018805_1_Cam_Psub_1_2_genomic";
NC_086251.1	selenoprofiles_secposition	Selenocysteine	5368698	5368700	.	-	.	phase "."; gene_id "Sec1:GPx.1.selenocysteine"; transcript_id "Sec1:GPx.1.selenocysteine"; Reference "GPx.1.selenocysteine.prinia_subflava.GCF_021018805_1_Cam_Psub_1_2_genomic";
NC_086260.1	selenoprofiles_genewise	CDS	18569677	18570075	.	+	.	phase "."; gene_id "GPx.3.selenocysteine"; transcript_id "GPx.3.selenocysteine"; Reference "GPx.3.selenocysteine.prinia_subflava.GCF_021018805_1_Cam_Psub_1_2_genomic";
NC_086260.1	selenoprofiles_genewise	CDS	18570188	18570538	.	+	.	phase "."; gene_id "GPx.3.selenocysteine"; transcript_id "GPx.3.selenocysteine"; Reference "GPx.3.selenocysteine.prinia_subflava.GCF_021018805_1_Cam_Psub_1_2_genomic";
NC_086260.1	selenoprofiles_secposition	Selenocysteine	18569968	18569970	.	+	.	phase "."; gene_id "Sec1:GPx.3.selenocysteine"; transcript_id "Sec1:GPx.3.selenocysteine"; Reference "GPx.3.selenocysteine.prinia_subflava.GCF_021018805_1_Cam_Psub_1_2_genomic";
NC_086262.1	selenoprofiles_genewise	CDS	11960936	11961260	.	+	.	phase "."; gene_id "GPx.4.selenocysteine"; transcript_id "GPx.4.selenocysteine"; Reference "GPx.4.selenocysteine.prinia_subflava.GCF_021018805_1_Cam_Psub_1_2_genomic";
NC_086262.1	selenoprofiles_genewise	CDS	11961482	11961599	.	+	.	phase "."; gene_id "GPx.4.selenocysteine"; transcript_id "GPx.4.selenocysteine"; Reference "GPx.4.selenocysteine.prinia_subflava.GCF_021018805_1_Cam_Psub_1_2_genomic";
NC_086262.1	selenoprofiles_genewise	CDS	11961792	11961891	.	+	.	phase "."; gene_id "GPx.4.selenocysteine"; transcript_id "GPx.4.selenocysteine"; Reference "GPx.4.selenocysteine.prinia_subflava.GCF_021018805_1_Cam_Psub_1_2_genomic";
NC_086262.1	selenoprofiles_genewise	CDS	11961982	11962194	.	+	.	phase "."; gene_id "GPx.4.selenocysteine"; transcript_id "GPx.4.selenocysteine"; Reference "GPx.4.selenocysteine.prinia_subflava.GCF_021018805_1_Cam_Psub_1_2_genomic";
NC_086262.1	selenoprofiles_secposition	Selenocysteine	11961236	11961238	.	+	.	phase "."; gene_id "Sec1:GPx.4.selenocysteine"; transcript_id "Sec1:GPx.4.selenocysteine"; Reference "GPx.4.selenocysteine.prinia_subflava.GCF_021018805_1_Cam_Psub_1_2_genomic";
NC_086254.1	selenoprofiles_blast	CDS	14608970	14609044	.	+	.	phase "."; gene_id "GPx.11.selenocysteine"; transcript_id "GPx.11.selenocysteine"; Reference "GPx.11.selenocysteine.prinia_subflava.GCF_021018805_1_Cam_Psub_1_2_genomic";
NC_086254.1	selenoprofiles_blast	CDS	14609195	14609338	.	+	.	phase "."; gene_id "GPx.11.selenocysteine"; transcript_id "GPx.11.selenocysteine"; Reference "GPx.11.selenocysteine.prinia_subflava.GCF_021018805_1_Cam_Psub_1_2_genomic";
NC_086254.1	selenoprofiles_blast	CDS	14609419	14609544	.	+	.	phase "."; gene_id "GPx.11.selenocysteine"; transcript_id "GPx.11.selenocysteine"; Reference "GPx.11.selenocysteine.prinia_subflava.GCF_021018805_1_Cam_Psub_1_2_genomic";
NC_086254.1	selenoprofiles_blast	CDS	14609608	14609976	.	+	.	phase "."; gene_id "GPx.11.selenocysteine"; transcript_id "GPx.11.selenocysteine"; Reference "GPx.11.selenocysteine.prinia_subflava.GCF_021018805_1_Cam_Psub_1_2_genomic";
NC_086254.1	selenoprofiles_secposition	Selenocysteine	14609231	14609233	.	+	.	phase "."; gene_id "Sec1:GPx.11.selenocysteine"; transcript_id "Sec1:GPx.11.selenocysteine"; Reference "GPx.11.selenocysteine.prinia_subflava.GCF_021018805_1_Cam_Psub_1_2_genomic";
NC_086256.1	selenoprofiles_genewise	CDS	14701993	14702160	.	-	.	phase "."; gene_id "Sel15.2.selenocysteine"; transcript_id "Sel15.2.selenocysteine"; Reference "Sel15.2.selenocysteine.prinia_subflava.GCF_021018805_1_Cam_Psub_1_2_genomic";
NC_086256.1	selenoprofiles_genewise	CDS	14693935	14693998	.	-	.	phase "."; gene_id "Sel15.2.selenocysteine"; transcript_id "Sel15.2.selenocysteine"; Reference "Sel15.2.selenocysteine.prinia_subflava.GCF_021018805_1_Cam_Psub_1_2_genomic";
NC_086256.1	selenoprofiles_genewise	CDS	14686329	14686378	.	-	.	phase "."; gene_id "Sel15.2.selenocysteine"; transcript_id "Sel15.2.selenocysteine"; Reference "Sel15.2.selenocysteine.prinia_subflava.GCF_021018805_1_Cam_Psub_1_2_genomic";
NC_086256.1	selenoprofiles_genewise	CDS	14684540	14684671	.	-	.	phase "."; gene_id "Sel15.2.selenocysteine"; transcript_id "Sel15.2.selenocysteine"; Reference "Sel15.2.selenocysteine.prinia_subflava.GCF_021018805_1_Cam_Psub_1_2_genomic";
NC_086256.1	selenoprofiles_secposition	Selenocysteine	14693963	14693965	.	-	.	phase "."; gene_id "Sec1:Sel15.2.selenocysteine"; transcript_id "Sec1:Sel15.2.selenocysteine"; Reference "Sel15.2.selenocysteine.prinia_subflava.GCF_021018805_1_Cam_Psub_1_2_genomic";
NC_086251.1	selenoprofiles_genewise	CDS	5994283	5994473	.	-	.	phase "."; gene_id "SelH.2.selenocysteine"; transcript_id "SelH.2.selenocysteine"; Reference "SelH.2.selenocysteine.prinia_subflava.GCF_021018805_1_Cam_Psub_1_2_genomic";
NC_086251.1	selenoprofiles_genewise	CDS	5993888	5994206	.	-	.	phase "."; gene_id "SelH.2.selenocysteine"; transcript_id "SelH.2.selenocysteine"; Reference "SelH.2.selenocysteine.prinia_subflava.GCF_021018805_1_Cam_Psub_1_2_genomic";
NC_086251.1	selenoprofiles_secposition	Selenocysteine	5994197	5994199	.	-	.	phase "."; gene_id "Sec1:SelH.2.selenocysteine"; transcript_id "Sec1:SelH.2.selenocysteine"; Reference "SelH.2.selenocysteine.prinia_subflava.GCF_021018805_1_Cam_Psub_1_2_genomic";
NC_086248.1	selenoprofiles_genewise	CDS	900657	901001	.	+	.	phase "."; gene_id "SelI.2.selenocysteine"; transcript_id "SelI.2.selenocysteine"; Reference "SelI.2.selenocysteine.prinia_subflava.GCF_021018805_1_Cam_Psub_1_2_genomic";
NC_086248.1	selenoprofiles_genewise	CDS	915728	915796	.	+	.	phase "."; gene_id "SelI.2.selenocysteine"; transcript_id "SelI.2.selenocysteine"; Reference "SelI.2.selenocysteine.prinia_subflava.GCF_021018805_1_Cam_Psub_1_2_genomic";
NC_086248.1	selenoprofiles_genewise	CDS	916082	916190	.	+	.	phase "."; gene_id "SelI.2.selenocysteine"; transcript_id "SelI.2.selenocysteine"; Reference "SelI.2.selenocysteine.prinia_subflava.GCF_021018805_1_Cam_Psub_1_2_genomic";
NC_086248.1	selenoprofiles_genewise	CDS	918157	918231	.	+	.	phase "."; gene_id "SelI.2.selenocysteine"; transcript_id "SelI.2.selenocysteine"; Reference "SelI.2.selenocysteine.prinia_subflava.GCF_021018805_1_Cam_Psub_1_2_genomic";
NC_086248.1	selenoprofiles_genewise	CDS	919416	919678	.	+	.	phase "."; gene_id "SelI.2.selenocysteine"; transcript_id "SelI.2.selenocysteine"; Reference "SelI.2.selenocysteine.prinia_subflava.GCF_021018805_1_Cam_Psub_1_2_genomic";
NC_086248.1	selenoprofiles_genewise	CDS	921547	921655	.	+	.	phase "."; gene_id "SelI.2.selenocysteine"; transcript_id "SelI.2.selenocysteine"; Reference "SelI.2.selenocysteine.prinia_subflava.GCF_021018805_1_Cam_Psub_1_2_genomic";
NC_086248.1	selenoprofiles_genewise	CDS	923084	923132	.	+	.	phase "."; gene_id "SelI.2.selenocysteine"; transcript_id "SelI.2.selenocysteine"; Reference "SelI.2.selenocysteine.prinia_subflava.GCF_021018805_1_Cam_Psub_1_2_genomic";
NC_086248.1	selenoprofiles_genewise	CDS	923520	923700	.	+	.	phase "."; gene_id "SelI.2.selenocysteine"; transcript_id "SelI.2.selenocysteine"; Reference "SelI.2.selenocysteine.prinia_subflava.GCF_021018805_1_Cam_Psub_1_2_genomic";
NC_086248.1	selenoprofiles_genewise	CDS	924435	924617	.	+	.	phase "."; gene_id "SelI.2.selenocysteine"; transcript_id "SelI.2.selenocysteine"; Reference "SelI.2.selenocysteine.prinia_subflava.GCF_021018805_1_Cam_Psub_1_2_genomic";
NC_086248.1	selenoprofiles_genewise	CDS	926331	926447	.	+	.	phase "."; gene_id "SelI.2.selenocysteine"; transcript_id "SelI.2.selenocysteine"; Reference "SelI.2.selenocysteine.prinia_subflava.GCF_021018805_1_Cam_Psub_1_2_genomic";
NC_086248.1	selenoprofiles_secposition	Selenocysteine	926394	926396	.	+	.	phase "."; gene_id "Sec1:SelI.2.selenocysteine"; transcript_id "Sec1:SelI.2.selenocysteine"; Reference "SelI.2.selenocysteine.prinia_subflava.GCF_021018805_1_Cam_Psub_1_2_genomic";
NC_086260.1	selenoprofiles_exonerate	CDS	19006045	19006063	.	-	.	phase "."; gene_id "SelK.2.selenocysteine"; transcript_id "SelK.2.selenocysteine"; Reference "SelK.2.selenocysteine.prinia_subflava.GCF_021018805_1_Cam_Psub_1_2_genomic";
NC_086260.1	selenoprofiles_exonerate	CDS	19005354	19005444	.	-	.	phase "."; gene_id "SelK.2.selenocysteine"; transcript_id "SelK.2.selenocysteine"; Reference "SelK.2.selenocysteine.prinia_subflava.GCF_021018805_1_Cam_Psub_1_2_genomic";
NC_086260.1	selenoprofiles_exonerate	CDS	19004529	19004609	.	-	.	phase "."; gene_id "SelK.2.selenocysteine"; transcript_id "SelK.2.selenocysteine"; Reference "SelK.2.selenocysteine.prinia_subflava.GCF_021018805_1_Cam_Psub_1_2_genomic";
NC_086260.1	selenoprofiles_exonerate	CDS	19003823	19003919	.	-	.	phase "."; gene_id "SelK.2.selenocysteine"; transcript_id "SelK.2.selenocysteine"; Reference "SelK.2.selenocysteine.prinia_subflava.GCF_021018805_1_Cam_Psub_1_2_genomic";
NC_086260.1	selenoprofiles_secposition	Selenocysteine	19003832	19003834	.	-	.	phase "."; gene_id "Sec1:SelK.2.selenocysteine"; transcript_id "Sec1:SelK.2.selenocysteine"; Reference "SelK.2.selenocysteine.prinia_subflava.GCF_021018805_1_Cam_Psub_1_2_genomic";
NC_086270.1	selenoprofiles_genewise	CDS	801367	801510	.	-	.	phase "."; gene_id "SelN.5.selenocysteine"; transcript_id "SelN.5.selenocysteine"; Reference "SelN.5.selenocysteine.prinia_subflava.GCF_021018805_1_Cam_Psub_1_2_genomic";
NC_086270.1	selenoprofiles_genewise	CDS	797778	797895	.	-	.	phase "."; gene_id "SelN.5.selenocysteine"; transcript_id "SelN.5.selenocysteine"; Reference "SelN.5.selenocysteine.prinia_subflava.GCF_021018805_1_Cam_Psub_1_2_genomic";
NC_086270.1	selenoprofiles_genewise	CDS	796648	796778	.	-	.	phase "."; gene_id "SelN.5.selenocysteine"; transcript_id "SelN.5.selenocysteine"; Reference "SelN.5.selenocysteine.prinia_subflava.GCF_021018805_1_Cam_Psub_1_2_genomic";
NC_086270.1	selenoprofiles_genewise	CDS	796013	796225	.	-	.	phase "."; gene_id "SelN.5.selenocysteine"; transcript_id "SelN.5.selenocysteine"; Reference "SelN.5.selenocysteine.prinia_subflava.GCF_021018805_1_Cam_Psub_1_2_genomic";
NC_086270.1	selenoprofiles_genewise	CDS	795194	795318	.	-	.	phase "."; gene_id "SelN.5.selenocysteine"; transcript_id "SelN.5.selenocysteine"; Reference "SelN.5.selenocysteine.prinia_subflava.GCF_021018805_1_Cam_Psub_1_2_genomic";
NC_086270.1	selenoprofiles_genewise	CDS	794491	794628	.	-	.	phase "."; gene_id "SelN.5.selenocysteine"; transcript_id "SelN.5.selenocysteine"; Reference "SelN.5.selenocysteine.prinia_subflava.GCF_021018805_1_Cam_Psub_1_2_genomic";
NC_086270.1	selenoprofiles_genewise	CDS	793644	793725	.	-	.	phase "."; gene_id "SelN.5.selenocysteine"; transcript_id "SelN.5.selenocysteine"; Reference "SelN.5.selenocysteine.prinia_subflava.GCF_021018805_1_Cam_Psub_1_2_genomic";
NC_086270.1	selenoprofiles_genewise	CDS	792560	792748	.	-	.	phase "."; gene_id "SelN.5.selenocysteine"; transcript_id "SelN.5.selenocysteine"; Reference "SelN.5.selenocysteine.prinia_subflava.GCF_021018805_1_Cam_Psub_1_2_genomic";
NC_086270.1	selenoprofiles_genewise	CDS	791527	791632	.	-	.	phase "."; gene_id "SelN.5.selenocysteine"; transcript_id "SelN.5.selenocysteine"; Reference "SelN.5.selenocysteine.prinia_subflava.GCF_021018805_1_Cam_Psub_1_2_genomic";
NC_086270.1	selenoprofiles_genewise	CDS	790832	790944	.	-	.	phase "."; gene_id "SelN.5.selenocysteine"; transcript_id "SelN.5.selenocysteine"; Reference "SelN.5.selenocysteine.prinia_subflava.GCF_021018805_1_Cam_Psub_1_2_genomic";
NC_086270.1	selenoprofiles_genewise	CDS	790139	790240	.	-	.	phase "."; gene_id "SelN.5.selenocysteine"; transcript_id "SelN.5.selenocysteine"; Reference "SelN.5.selenocysteine.prinia_subflava.GCF_021018805_1_Cam_Psub_1_2_genomic";
NC_086270.1	selenoprofiles_genewise	CDS	789094	789264	.	-	.	phase "."; gene_id "SelN.5.selenocysteine"; transcript_id "SelN.5.selenocysteine"; Reference "SelN.5.selenocysteine.prinia_subflava.GCF_021018805_1_Cam_Psub_1_2_genomic";
NC_086270.1	selenoprofiles_secposition	Selenocysteine	791528	791530	.	-	.	phase "."; gene_id "Sec1:SelN.5.selenocysteine"; transcript_id "Sec1:SelN.5.selenocysteine"; Reference "SelN.5.selenocysteine.prinia_subflava.GCF_021018805_1_Cam_Psub_1_2_genomic";
NC_086250.1	selenoprofiles_genewise	CDS	54419121	54419626	.	-	.	phase "."; gene_id "SelO.8.selenocysteine"; transcript_id "SelO.8.selenocysteine"; Reference "SelO.8.selenocysteine.prinia_subflava.GCF_021018805_1_Cam_Psub_1_2_genomic";
NC_086250.1	selenoprofiles_genewise	CDS	54417626	54417829	.	-	.	phase "."; gene_id "SelO.8.selenocysteine"; transcript_id "SelO.8.selenocysteine"; Reference "SelO.8.selenocysteine.prinia_subflava.GCF_021018805_1_Cam_Psub_1_2_genomic";
NC_086250.1	selenoprofiles_genewise	CDS	54416517	54416697	.	-	.	phase "."; gene_id "SelO.8.selenocysteine"; transcript_id "SelO.8.selenocysteine"; Reference "SelO.8.selenocysteine.prinia_subflava.GCF_021018805_1_Cam_Psub_1_2_genomic";
NC_086250.1	selenoprofiles_genewise	CDS	54413417	54413547	.	-	.	phase "."; gene_id "SelO.8.selenocysteine"; transcript_id "SelO.8.selenocysteine"; Reference "SelO.8.selenocysteine.prinia_subflava.GCF_021018805_1_Cam_Psub_1_2_genomic";
NC_086250.1	selenoprofiles_genewise	CDS	54412777	54413057	.	-	.	phase "."; gene_id "SelO.8.selenocysteine"; transcript_id "SelO.8.selenocysteine"; Reference "SelO.8.selenocysteine.prinia_subflava.GCF_021018805_1_Cam_Psub_1_2_genomic";
NC_086250.1	selenoprofiles_genewise	CDS	54412280	54412430	.	-	.	phase "."; gene_id "SelO.8.selenocysteine"; transcript_id "SelO.8.selenocysteine"; Reference "SelO.8.selenocysteine.prinia_subflava.GCF_021018805_1_Cam_Psub_1_2_genomic";
NC_086250.1	selenoprofiles_genewise	CDS	54410350	54410535	.	-	.	phase "."; gene_id "SelO.8.selenocysteine"; transcript_id "SelO.8.selenocysteine"; Reference "SelO.8.selenocysteine.prinia_subflava.GCF_021018805_1_Cam_Psub_1_2_genomic";
NC_086250.1	selenoprofiles_genewise	CDS	54409165	54409321	.	-	.	phase "."; gene_id "SelO.8.selenocysteine"; transcript_id "SelO.8.selenocysteine"; Reference "SelO.8.selenocysteine.prinia_subflava.GCF_021018805_1_Cam_Psub_1_2_genomic";
NC_086250.1	selenoprofiles_genewise	CDS	54408310	54408504	.	-	.	phase "."; gene_id "SelO.8.selenocysteine"; transcript_id "SelO.8.selenocysteine"; Reference "SelO.8.selenocysteine.prinia_subflava.GCF_021018805_1_Cam_Psub_1_2_genomic";
NC_086250.1	selenoprofiles_secposition	Selenocysteine	54408319	54408321	.	-	.	phase "."; gene_id "Sec1:SelO.8.selenocysteine"; transcript_id "Sec1:SelO.8.selenocysteine"; Reference "SelO.8.selenocysteine.prinia_subflava.GCF_021018805_1_Cam_Psub_1_2_genomic";
NC_086256.1	selenoprofiles_genewise	CDS	9409111	9409313	.	+	.	phase "."; gene_id "SelP.1.selenocysteine"; transcript_id "SelP.1.selenocysteine"; Reference "SelP.1.selenocysteine.prinia_subflava.GCF_021018805_1_Cam_Psub_1_2_genomic";
NC_086256.1	selenoprofiles_genewise	CDS	9409466	9409678	.	+	.	phase "."; gene_id "SelP.1.selenocysteine"; transcript_id "SelP.1.selenocysteine"; Reference "SelP.1.selenocysteine.prinia_subflava.GCF_021018805_1_Cam_Psub_1_2_genomic";
NC_086256.1	selenoprofiles_genewise	CDS	9409816	9409948	.	+	.	phase "."; gene_id "SelP.1.selenocysteine"; transcript_id "SelP.1.selenocysteine"; Reference "SelP.1.selenocysteine.prinia_subflava.GCF_021018805_1_Cam_Psub_1_2_genomic";
NC_086256.1	selenoprofiles_genewise	CDS	9410578	9410823	.	+	.	phase "."; gene_id "SelP.1.selenocysteine"; transcript_id "SelP.1.selenocysteine"; Reference "SelP.1.selenocysteine.prinia_subflava.GCF_021018805_1_Cam_Psub_1_2_genomic";
NC_086256.1	selenoprofiles_secposition	Selenocysteine	9409285	9409287	.	+	.	phase "."; gene_id "Sec1:SelP.1.selenocysteine"; transcript_id "Sec1:SelP.1.selenocysteine"; Reference "SelP.1.selenocysteine.prinia_subflava.GCF_021018805_1_Cam_Psub_1_2_genomic";
NC_086283.1	selenoprofiles_blast	CDS	87567217	87567408	.	-	.	phase "."; gene_id "SelP.4.selenocysteine"; transcript_id "SelP.4.selenocysteine"; Reference "SelP.4.selenocysteine.prinia_subflava.GCF_021018805_1_Cam_Psub_1_2_genomic";
NC_086283.1	selenoprofiles_blast	CDS	87565789	87566001	.	-	.	phase "."; gene_id "SelP.4.selenocysteine"; transcript_id "SelP.4.selenocysteine"; Reference "SelP.4.selenocysteine.prinia_subflava.GCF_021018805_1_Cam_Psub_1_2_genomic";
NC_086283.1	selenoprofiles_blast	CDS	87564063	87564242	.	-	.	phase "."; gene_id "SelP.4.selenocysteine"; transcript_id "SelP.4.selenocysteine"; Reference "SelP.4.selenocysteine.prinia_subflava.GCF_021018805_1_Cam_Psub_1_2_genomic";
NC_086283.1	selenoprofiles_secposition	Selenocysteine	87567244	87567246	.	-	.	phase "."; gene_id "Sec1:SelP.4.selenocysteine"; transcript_id "Sec1:SelP.4.selenocysteine"; Reference "SelP.4.selenocysteine.prinia_subflava.GCF_021018805_1_Cam_Psub_1_2_genomic";
NC_086263.1	selenoprofiles_exonerate	CDS	15092914	15093232	.	-	.	phase "."; gene_id "SelR.1.selenocysteine"; transcript_id "SelR.1.selenocysteine"; Reference "SelR.1.selenocysteine.prinia_subflava.GCF_021018805_1_Cam_Psub_1_2_genomic";
NC_086263.1	selenoprofiles_exonerate	CDS	15092171	15092313	.	-	.	phase "."; gene_id "SelR.1.selenocysteine"; transcript_id "SelR.1.selenocysteine"; Reference "SelR.1.selenocysteine.prinia_subflava.GCF_021018805_1_Cam_Psub_1_2_genomic";
NC_086263.1	selenoprofiles_exonerate	CDS	15091735	15092064	.	-	.	phase "."; gene_id "SelR.1.selenocysteine"; transcript_id "SelR.1.selenocysteine"; Reference "SelR.1.selenocysteine.prinia_subflava.GCF_021018805_1_Cam_Psub_1_2_genomic";
NC_086263.1	selenoprofiles_secposition	Selenocysteine	15091984	15091986	.	-	.	phase "."; gene_id "Sec1:SelR.1.selenocysteine"; transcript_id "Sec1:SelR.1.selenocysteine"; Reference "SelR.1.selenocysteine.prinia_subflava.GCF_021018805_1_Cam_Psub_1_2_genomic";
NC_086261.1	selenoprofiles_genewise	CDS	2744351	2744432	.	+	.	phase "."; gene_id "SelS.4.selenocysteine"; transcript_id "SelS.4.selenocysteine"; Reference "SelS.4.selenocysteine.prinia_subflava.GCF_021018805_1_Cam_Psub_1_2_genomic";
NC_086261.1	selenoprofiles_genewise	CDS	2744563	2744697	.	+	.	phase "."; gene_id "SelS.4.selenocysteine"; transcript_id "SelS.4.selenocysteine"; Reference "SelS.4.selenocysteine.prinia_subflava.GCF_021018805_1_Cam_Psub_1_2_genomic";
NC_086261.1	selenoprofiles_genewise	CDS	2746160	2746266	.	+	.	phase "."; gene_id "SelS.4.selenocysteine"; transcript_id "SelS.4.selenocysteine"; Reference "SelS.4.selenocysteine.prinia_subflava.GCF_021018805_1_Cam_Psub_1_2_genomic";
NC_086261.1	selenoprofiles_genewise	CDS	2747097	2747186	.	+	.	phase "."; gene_id "SelS.4.selenocysteine"; transcript_id "SelS.4.selenocysteine"; Reference "SelS.4.selenocysteine.prinia_subflava.GCF_021018805_1_Cam_Psub_1_2_genomic";
NC_086261.1	selenoprofiles_genewise	CDS	2747277	2747352	.	+	.	phase "."; gene_id "SelS.4.selenocysteine"; transcript_id "SelS.4.selenocysteine"; Reference "SelS.4.selenocysteine.prinia_subflava.GCF_021018805_1_Cam_Psub_1_2_genomic";
NC_086261.1	selenoprofiles_genewise	CDS	2749315	2749400	.	+	.	phase "."; gene_id "SelS.4.selenocysteine"; transcript_id "SelS.4.selenocysteine"; Reference "SelS.4.selenocysteine.prinia_subflava.GCF_021018805_1_Cam_Psub_1_2_genomic";
NC_086261.1	selenoprofiles_secposition	Selenocysteine	2749392	2749394	.	+	.	phase "."; gene_id "Sec1:SelS.4.selenocysteine"; transcript_id "Sec1:SelS.4.selenocysteine"; Reference "SelS.4.selenocysteine.prinia_subflava.GCF_021018805_1_Cam_Psub_1_2_genomic";
NC_086255.1	selenoprofiles_genewise	CDS	24742773	24742950	.	+	.	phase "."; gene_id "SelU.6.selenocysteine"; transcript_id "SelU.6.selenocysteine"; Reference "SelU.6.selenocysteine.prinia_subflava.GCF_021018805_1_Cam_Psub_1_2_genomic";
NC_086255.1	selenoprofiles_genewise	CDS	24743321	24743412	.	+	.	phase "."; gene_id "SelU.6.selenocysteine"; transcript_id "SelU.6.selenocysteine"; Reference "SelU.6.selenocysteine.prinia_subflava.GCF_021018805_1_Cam_Psub_1_2_genomic";
NC_086255.1	selenoprofiles_genewise	CDS	24745224	24745364	.	+	.	phase "."; gene_id "SelU.6.selenocysteine"; transcript_id "SelU.6.selenocysteine"; Reference "SelU.6.selenocysteine.prinia_subflava.GCF_021018805_1_Cam_Psub_1_2_genomic";
NC_086255.1	selenoprofiles_genewise	CDS	24746075	24746239	.	+	.	phase "."; gene_id "SelU.6.selenocysteine"; transcript_id "SelU.6.selenocysteine"; Reference "SelU.6.selenocysteine.prinia_subflava.GCF_021018805_1_Cam_Psub_1_2_genomic";
NC_086255.1	selenoprofiles_genewise	CDS	24746371	24746469	.	+	.	phase "."; gene_id "SelU.6.selenocysteine"; transcript_id "SelU.6.selenocysteine"; Reference "SelU.6.selenocysteine.prinia_subflava.GCF_021018805_1_Cam_Psub_1_2_genomic";
NC_086255.1	selenoprofiles_secposition	Selenocysteine	24743395	24743397	.	+	.	phase "."; gene_id "Sec1:SelU.6.selenocysteine"; transcript_id "Sec1:SelU.6.selenocysteine"; Reference "SelU.6.selenocysteine.prinia_subflava.GCF_021018805_1_Cam_Psub_1_2_genomic";
NC_086260.1	selenoprofiles_exonerate	CDS	10358687	10358812	.	-	.	phase "."; gene_id "TR.5.selenocysteine"; transcript_id "TR.5.selenocysteine"; Reference "TR.5.selenocysteine.prinia_subflava.GCF_021018805_1_Cam_Psub_1_2_genomic";
NC_086260.1	selenoprofiles_exonerate	CDS	10353309	10353369	.	-	.	phase "."; gene_id "TR.5.selenocysteine"; transcript_id "TR.5.selenocysteine"; Reference "TR.5.selenocysteine.prinia_subflava.GCF_021018805_1_Cam_Psub_1_2_genomic";
NC_086260.1	selenoprofiles_exonerate	CDS	10351586	10351695	.	-	.	phase "."; gene_id "TR.5.selenocysteine"; transcript_id "TR.5.selenocysteine"; Reference "TR.5.selenocysteine.prinia_subflava.GCF_021018805_1_Cam_Psub_1_2_genomic";
NC_086260.1	selenoprofiles_exonerate	CDS	10351292	10351405	.	-	.	phase "."; gene_id "TR.5.selenocysteine"; transcript_id "TR.5.selenocysteine"; Reference "TR.5.selenocysteine.prinia_subflava.GCF_021018805_1_Cam_Psub_1_2_genomic";
NC_086260.1	selenoprofiles_exonerate	CDS	10349396	10349468	.	-	.	phase "."; gene_id "TR.5.selenocysteine"; transcript_id "TR.5.selenocysteine"; Reference "TR.5.selenocysteine.prinia_subflava.GCF_021018805_1_Cam_Psub_1_2_genomic";
NC_086260.1	selenoprofiles_exonerate	CDS	10348402	10348521	.	-	.	phase "."; gene_id "TR.5.selenocysteine"; transcript_id "TR.5.selenocysteine"; Reference "TR.5.selenocysteine.prinia_subflava.GCF_021018805_1_Cam_Psub_1_2_genomic";
NC_086260.1	selenoprofiles_exonerate	CDS	10347853	10347995	.	-	.	phase "."; gene_id "TR.5.selenocysteine"; transcript_id "TR.5.selenocysteine"; Reference "TR.5.selenocysteine.prinia_subflava.GCF_021018805_1_Cam_Psub_1_2_genomic";
NC_086260.1	selenoprofiles_exonerate	CDS	10346335	10346450	.	-	.	phase "."; gene_id "TR.5.selenocysteine"; transcript_id "TR.5.selenocysteine"; Reference "TR.5.selenocysteine.prinia_subflava.GCF_021018805_1_Cam_Psub_1_2_genomic";
NC_086260.1	selenoprofiles_exonerate	CDS	10346001	10346226	.	-	.	phase "."; gene_id "TR.5.selenocysteine"; transcript_id "TR.5.selenocysteine"; Reference "TR.5.selenocysteine.prinia_subflava.GCF_021018805_1_Cam_Psub_1_2_genomic";
NC_086260.1	selenoprofiles_exonerate	CDS	10345679	10345771	.	-	.	phase "."; gene_id "TR.5.selenocysteine"; transcript_id "TR.5.selenocysteine"; Reference "TR.5.selenocysteine.prinia_subflava.GCF_021018805_1_Cam_Psub_1_2_genomic";
NC_086260.1	selenoprofiles_exonerate	CDS	10345171	10345247	.	-	.	phase "."; gene_id "TR.5.selenocysteine"; transcript_id "TR.5.selenocysteine"; Reference "TR.5.selenocysteine.prinia_subflava.GCF_021018805_1_Cam_Psub_1_2_genomic";
NC_086260.1	selenoprofiles_exonerate	CDS	10344468	10344624	.	-	.	phase "."; gene_id "TR.5.selenocysteine"; transcript_id "TR.5.selenocysteine"; Reference "TR.5.selenocysteine.prinia_subflava.GCF_021018805_1_Cam_Psub_1_2_genomic";
NC_086260.1	selenoprofiles_exonerate	CDS	10344163	10344270	.	-	.	phase "."; gene_id "TR.5.selenocysteine"; transcript_id "TR.5.selenocysteine"; Reference "TR.5.selenocysteine.prinia_subflava.GCF_021018805_1_Cam_Psub_1_2_genomic";
NC_086260.1	selenoprofiles_exonerate	CDS	10343175	10343270	.	-	.	phase "."; gene_id "TR.5.selenocysteine"; transcript_id "TR.5.selenocysteine"; Reference "TR.5.selenocysteine.prinia_subflava.GCF_021018805_1_Cam_Psub_1_2_genomic";
NC_086260.1	selenoprofiles_exonerate	CDS	10342840	10342974	.	-	.	phase "."; gene_id "TR.5.selenocysteine"; transcript_id "TR.5.selenocysteine"; Reference "TR.5.selenocysteine.prinia_subflava.GCF_021018805_1_Cam_Psub_1_2_genomic";
NC_086260.1	selenoprofiles_exonerate	CDS	10342636	10342704	.	-	.	phase "."; gene_id "TR.5.selenocysteine"; transcript_id "TR.5.selenocysteine"; Reference "TR.5.selenocysteine.prinia_subflava.GCF_021018805_1_Cam_Psub_1_2_genomic";
NC_086260.1	selenoprofiles_secposition	Selenocysteine	10342642	10342644	.	-	.	phase "."; gene_id "Sec1:TR.5.selenocysteine"; transcript_id "Sec1:TR.5.selenocysteine"; Reference "TR.5.selenocysteine.prinia_subflava.GCF_021018805_1_Cam_Psub_1_2_genomic";
NC_086250.1	selenoprofiles_exonerate	CDS	18252833	18252868	.	+	.	phase "."; gene_id "TR.14.selenocysteine"; transcript_id "TR.14.selenocysteine"; Reference "TR.14.selenocysteine.prinia_subflava.GCF_021018805_1_Cam_Psub_1_2_genomic";
NC_086250.1	selenoprofiles_exonerate	CDS	18343646	18343765	.	+	.	phase "."; gene_id "TR.14.selenocysteine"; transcript_id "TR.14.selenocysteine"; Reference "TR.14.selenocysteine.prinia_subflava.GCF_021018805_1_Cam_Psub_1_2_genomic";
NC_086250.1	selenoprofiles_exonerate	CDS	18346939	18347011	.	+	.	phase "."; gene_id "TR.14.selenocysteine"; transcript_id "TR.14.selenocysteine"; Reference "TR.14.selenocysteine.prinia_subflava.GCF_021018805_1_Cam_Psub_1_2_genomic";
NC_086250.1	selenoprofiles_exonerate	CDS	18347128	18347247	.	+	.	phase "."; gene_id "TR.14.selenocysteine"; transcript_id "TR.14.selenocysteine"; Reference "TR.14.selenocysteine.prinia_subflava.GCF_021018805_1_Cam_Psub_1_2_genomic";
NC_086250.1	selenoprofiles_exonerate	CDS	18348032	18348174	.	+	.	phase "."; gene_id "TR.14.selenocysteine"; transcript_id "TR.14.selenocysteine"; Reference "TR.14.selenocysteine.prinia_subflava.GCF_021018805_1_Cam_Psub_1_2_genomic";
NC_086250.1	selenoprofiles_exonerate	CDS	18348304	18348419	.	+	.	phase "."; gene_id "TR.14.selenocysteine"; transcript_id "TR.14.selenocysteine"; Reference "TR.14.selenocysteine.prinia_subflava.GCF_021018805_1_Cam_Psub_1_2_genomic";
NC_086250.1	selenoprofiles_exonerate	CDS	18349794	18350019	.	+	.	phase "."; gene_id "TR.14.selenocysteine"; transcript_id "TR.14.selenocysteine"; Reference "TR.14.selenocysteine.prinia_subflava.GCF_021018805_1_Cam_Psub_1_2_genomic";
NC_086250.1	selenoprofiles_exonerate	CDS	18352100	18352192	.	+	.	phase "."; gene_id "TR.14.selenocysteine"; transcript_id "TR.14.selenocysteine"; Reference "TR.14.selenocysteine.prinia_subflava.GCF_021018805_1_Cam_Psub_1_2_genomic";
NC_086250.1	selenoprofiles_exonerate	CDS	18352540	18352616	.	+	.	phase "."; gene_id "TR.14.selenocysteine"; transcript_id "TR.14.selenocysteine"; Reference "TR.14.selenocysteine.prinia_subflava.GCF_021018805_1_Cam_Psub_1_2_genomic";
NC_086250.1	selenoprofiles_exonerate	CDS	18354241	18354397	.	+	.	phase "."; gene_id "TR.14.selenocysteine"; transcript_id "TR.14.selenocysteine"; Reference "TR.14.selenocysteine.prinia_subflava.GCF_021018805_1_Cam_Psub_1_2_genomic";
NC_086250.1	selenoprofiles_exonerate	CDS	18356492	18356599	.	+	.	phase "."; gene_id "TR.14.selenocysteine"; transcript_id "TR.14.selenocysteine"; Reference "TR.14.selenocysteine.prinia_subflava.GCF_021018805_1_Cam_Psub_1_2_genomic";
NC_086250.1	selenoprofiles_exonerate	CDS	18357988	18358083	.	+	.	phase "."; gene_id "TR.14.selenocysteine"; transcript_id "TR.14.selenocysteine"; Reference "TR.14.selenocysteine.prinia_subflava.GCF_021018805_1_Cam_Psub_1_2_genomic";
NC_086250.1	selenoprofiles_exonerate	CDS	18360251	18360385	.	+	.	phase "."; gene_id "TR.14.selenocysteine"; transcript_id "TR.14.selenocysteine"; Reference "TR.14.selenocysteine.prinia_subflava.GCF_021018805_1_Cam_Psub_1_2_genomic";
NC_086250.1	selenoprofiles_exonerate	CDS	18363598	18363666	.	+	.	phase "."; gene_id "TR.14.selenocysteine"; transcript_id "TR.14.selenocysteine"; Reference "TR.14.selenocysteine.prinia_subflava.GCF_021018805_1_Cam_Psub_1_2_genomic";
NC_086250.1	selenoprofiles_secposition	Selenocysteine	18363658	18363660	.	+	.	phase "."; gene_id "Sec1:TR.14.selenocysteine"; transcript_id "Sec1:TR.14.selenocysteine"; Reference "TR.14.selenocysteine.prinia_subflava.GCF_021018805_1_Cam_Psub_1_2_genomic";
NC_086265.1	selenoprofiles_genewise	CDS	7240970	7241042	.	+	.	phase "."; gene_id "TR.32.selenocysteine"; transcript_id "TR.32.selenocysteine"; Reference "TR.32.selenocysteine.prinia_subflava.GCF_021018805_1_Cam_Psub_1_2_genomic";
NC_086265.1	selenoprofiles_genewise	CDS	7242098	7242163	.	+	.	phase "."; gene_id "TR.32.selenocysteine"; transcript_id "TR.32.selenocysteine"; Reference "TR.32.selenocysteine.prinia_subflava.GCF_021018805_1_Cam_Psub_1_2_genomic";
NC_086265.1	selenoprofiles_genewise	CDS	7242851	7242907	.	+	.	phase "."; gene_id "TR.32.selenocysteine"; transcript_id "TR.32.selenocysteine"; Reference "TR.32.selenocysteine.prinia_subflava.GCF_021018805_1_Cam_Psub_1_2_genomic";
NC_086265.1	selenoprofiles_genewise	CDS	7243456	7243600	.	+	.	phase "."; gene_id "TR.32.selenocysteine"; transcript_id "TR.32.selenocysteine"; Reference "TR.32.selenocysteine.prinia_subflava.GCF_021018805_1_Cam_Psub_1_2_genomic";
NC_086265.1	selenoprofiles_genewise	CDS	7243919	7243993	.	+	.	phase "."; gene_id "TR.32.selenocysteine"; transcript_id "TR.32.selenocysteine"; Reference "TR.32.selenocysteine.prinia_subflava.GCF_021018805_1_Cam_Psub_1_2_genomic";
NC_086265.1	selenoprofiles_genewise	CDS	7244832	7244910	.	+	.	phase "."; gene_id "TR.32.selenocysteine"; transcript_id "TR.32.selenocysteine"; Reference "TR.32.selenocysteine.prinia_subflava.GCF_021018805_1_Cam_Psub_1_2_genomic";
NC_086265.1	selenoprofiles_genewise	CDS	7245852	7245914	.	+	.	phase "."; gene_id "TR.32.selenocysteine"; transcript_id "TR.32.selenocysteine"; Reference "TR.32.selenocysteine.prinia_subflava.GCF_021018805_1_Cam_Psub_1_2_genomic";
NC_086265.1	selenoprofiles_genewise	CDS	7246263	7246333	.	+	.	phase "."; gene_id "TR.32.selenocysteine"; transcript_id "TR.32.selenocysteine"; Reference "TR.32.selenocysteine.prinia_subflava.GCF_021018805_1_Cam_Psub_1_2_genomic";
NC_086265.1	selenoprofiles_genewise	CDS	7249768	7249787	.	+	.	phase "."; gene_id "TR.32.selenocysteine"; transcript_id "TR.32.selenocysteine"; Reference "TR.32.selenocysteine.prinia_subflava.GCF_021018805_1_Cam_Psub_1_2_genomic";
NC_086265.1	selenoprofiles_genewise	CDS	7250158	7250249	.	+	.	phase "."; gene_id "TR.32.selenocysteine"; transcript_id "TR.32.selenocysteine"; Reference "TR.32.selenocysteine.prinia_subflava.GCF_021018805_1_Cam_Psub_1_2_genomic";
NC_086265.1	selenoprofiles_genewise	CDS	7251617	7251791	.	+	.	phase "."; gene_id "TR.32.selenocysteine"; transcript_id "TR.32.selenocysteine"; Reference "TR.32.selenocysteine.prinia_subflava.GCF_021018805_1_Cam_Psub_1_2_genomic";
NC_086265.1	selenoprofiles_genewise	CDS	7258558	7258694	.	+	.	phase "."; gene_id "TR.32.selenocysteine"; transcript_id "TR.32.selenocysteine"; Reference "TR.32.selenocysteine.prinia_subflava.GCF_021018805_1_Cam_Psub_1_2_genomic";
NC_086265.1	selenoprofiles_genewise	CDS	7263727	7263822	.	+	.	phase "."; gene_id "TR.32.selenocysteine"; transcript_id "TR.32.selenocysteine"; Reference "TR.32.selenocysteine.prinia_subflava.GCF_021018805_1_Cam_Psub_1_2_genomic";
NC_086265.1	selenoprofiles_genewise	CDS	7264034	7264126	.	+	.	phase "."; gene_id "TR.32.selenocysteine"; transcript_id "TR.32.selenocysteine"; Reference "TR.32.selenocysteine.prinia_subflava.GCF_021018805_1_Cam_Psub_1_2_genomic";
NC_086265.1	selenoprofiles_genewise	CDS	7264888	7264959	.	+	.	phase "."; gene_id "TR.32.selenocysteine"; transcript_id "TR.32.selenocysteine"; Reference "TR.32.selenocysteine.prinia_subflava.GCF_021018805_1_Cam_Psub_1_2_genomic";
NC_086265.1	selenoprofiles_genewise	CDS	7266945	7267042	.	+	.	phase "."; gene_id "TR.32.selenocysteine"; transcript_id "TR.32.selenocysteine"; Reference "TR.32.selenocysteine.prinia_subflava.GCF_021018805_1_Cam_Psub_1_2_genomic";
NC_086265.1	selenoprofiles_genewise	CDS	7269270	7269399	.	+	.	phase "."; gene_id "TR.32.selenocysteine"; transcript_id "TR.32.selenocysteine"; Reference "TR.32.selenocysteine.prinia_subflava.GCF_021018805_1_Cam_Psub_1_2_genomic";
NC_086265.1	selenoprofiles_secposition	Selenocysteine	7269391	7269393	.	+	.	phase "."; gene_id "Sec1:TR.32.selenocysteine"; transcript_id "Sec1:TR.32.selenocysteine"; Reference "TR.32.selenocysteine.prinia_subflava.GCF_021018805_1_Cam_Psub_1_2_genomic";
NC_086257.1	selenoprofiles_genewise	CDS	25273589	25273749	.	-	.	phase "."; gene_id "SelT.2.selenocysteine"; transcript_id "SelT.2.selenocysteine"; Reference "SelT.2.selenocysteine.prinia_subflava.GCF_021018805_1_Cam_Psub_1_2_genomic";
NC_086257.1	selenoprofiles_genewise	CDS	25272294	25272404	.	-	.	phase "."; gene_id "SelT.2.selenocysteine"; transcript_id "SelT.2.selenocysteine"; Reference "SelT.2.selenocysteine.prinia_subflava.GCF_021018805_1_Cam_Psub_1_2_genomic";
NC_086257.1	selenoprofiles_genewise	CDS	25271107	25271233	.	-	.	phase "."; gene_id "SelT.2.selenocysteine"; transcript_id "SelT.2.selenocysteine"; Reference "SelT.2.selenocysteine.prinia_subflava.GCF_021018805_1_Cam_Psub_1_2_genomic";
NC_086257.1	selenoprofiles_genewise	CDS	25269800	25269887	.	-	.	phase "."; gene_id "SelT.2.selenocysteine"; transcript_id "SelT.2.selenocysteine"; Reference "SelT.2.selenocysteine.prinia_subflava.GCF_021018805_1_Cam_Psub_1_2_genomic";
NC_086257.1	selenoprofiles_genewise	CDS	25268957	25269081	.	-	.	phase "."; gene_id "SelT.2.selenocysteine"; transcript_id "SelT.2.selenocysteine"; Reference "SelT.2.selenocysteine.prinia_subflava.GCF_021018805_1_Cam_Psub_1_2_genomic";
NC_086257.1	selenoprofiles_secposition	Selenocysteine	25272395	25272397	.	-	.	phase "."; gene_id "Sec1:SelT.2.selenocysteine"; transcript_id "Sec1:SelT.2.selenocysteine"; Reference "SelT.2.selenocysteine.prinia_subflava.GCF_021018805_1_Cam_Psub_1_2_genomic";
NC_067446.1	selenoprofiles_genewise	CDS	2969348	2969630	.	+	.	phase "."; gene_id "SPS.5.selenocysteine"; transcript_id "SPS.5.selenocysteine"; Reference "SPS.5.selenocysteine.pristis_pectinata.GCF_009764475_1_sPriPec2_1_pri_genomic";
NC_067446.1	selenoprofiles_genewise	CDS	2971050	2971153	.	+	.	phase "."; gene_id "SPS.5.selenocysteine"; transcript_id "SPS.5.selenocysteine"; Reference "SPS.5.selenocysteine.pristis_pectinata.GCF_009764475_1_sPriPec2_1_pri_genomic";
NC_067446.1	selenoprofiles_genewise	CDS	2972471	2972578	.	+	.	phase "."; gene_id "SPS.5.selenocysteine"; transcript_id "SPS.5.selenocysteine"; Reference "SPS.5.selenocysteine.pristis_pectinata.GCF_009764475_1_sPriPec2_1_pri_genomic";
NC_067446.1	selenoprofiles_genewise	CDS	2977501	2977655	.	+	.	phase "."; gene_id "SPS.5.selenocysteine"; transcript_id "SPS.5.selenocysteine"; Reference "SPS.5.selenocysteine.pristis_pectinata.GCF_009764475_1_sPriPec2_1_pri_genomic";
NC_067446.1	selenoprofiles_genewise	CDS	2977904	2977994	.	+	.	phase "."; gene_id "SPS.5.selenocysteine"; transcript_id "SPS.5.selenocysteine"; Reference "SPS.5.selenocysteine.pristis_pectinata.GCF_009764475_1_sPriPec2_1_pri_genomic";
NC_067446.1	selenoprofiles_genewise	CDS	2981742	2981841	.	+	.	phase "."; gene_id "SPS.5.selenocysteine"; transcript_id "SPS.5.selenocysteine"; Reference "SPS.5.selenocysteine.pristis_pectinata.GCF_009764475_1_sPriPec2_1_pri_genomic";
NC_067446.1	selenoprofiles_genewise	CDS	2983428	2983640	.	+	.	phase "."; gene_id "SPS.5.selenocysteine"; transcript_id "SPS.5.selenocysteine"; Reference "SPS.5.selenocysteine.pristis_pectinata.GCF_009764475_1_sPriPec2_1_pri_genomic";
NC_067446.1	selenoprofiles_genewise	CDS	2984381	2984607	.	+	.	phase "."; gene_id "SPS.5.selenocysteine"; transcript_id "SPS.5.selenocysteine"; Reference "SPS.5.selenocysteine.pristis_pectinata.GCF_009764475_1_sPriPec2_1_pri_genomic";
NC_067446.1	selenoprofiles_secposition	Selenocysteine	2969498	2969500	.	+	.	phase "."; gene_id "Sec1:SPS.5.selenocysteine"; transcript_id "Sec1:SPS.5.selenocysteine"; Reference "SPS.5.selenocysteine.pristis_pectinata.GCF_009764475_1_sPriPec2_1_pri_genomic";
NC_067405.1	selenoprofiles_genewise	CDS	121442234	121443007	.	+	.	phase "."; gene_id "DI.1.selenocysteine"; transcript_id "DI.1.selenocysteine"; Reference "DI.1.selenocysteine.pristis_pectinata.GCF_009764475_1_sPriPec2_1_pri_genomic";
NC_067405.1	selenoprofiles_secposition	Selenocysteine	121442594	121442596	.	+	.	phase "."; gene_id "Sec1:DI.1.selenocysteine"; transcript_id "Sec1:DI.1.selenocysteine"; Reference "DI.1.selenocysteine.pristis_pectinata.GCF_009764475_1_sPriPec2_1_pri_genomic";
NC_067405.1	selenoprofiles_genewise	CDS	141850803	141851600	.	-	.	phase "."; gene_id "DI.2.selenocysteine"; transcript_id "DI.2.selenocysteine"; Reference "DI.2.selenocysteine.pristis_pectinata.GCF_009764475_1_sPriPec2_1_pri_genomic";
NC_067405.1	selenoprofiles_secposition	Selenocysteine	141851193	141851195	.	-	.	phase "."; gene_id "Sec1:DI.2.selenocysteine"; transcript_id "Sec1:DI.2.selenocysteine"; Reference "DI.2.selenocysteine.pristis_pectinata.GCF_009764475_1_sPriPec2_1_pri_genomic";
NC_067407.1	selenoprofiles_genewise	CDS	47803789	47804125	.	+	.	phase "."; gene_id "DI.3.selenocysteine"; transcript_id "DI.3.selenocysteine"; Reference "DI.3.selenocysteine.pristis_pectinata.GCF_009764475_1_sPriPec2_1_pri_genomic";
NC_067407.1	selenoprofiles_genewise	CDS	47805839	47805982	.	+	.	phase "."; gene_id "DI.3.selenocysteine"; transcript_id "DI.3.selenocysteine"; Reference "DI.3.selenocysteine.pristis_pectinata.GCF_009764475_1_sPriPec2_1_pri_genomic";
NC_067407.1	selenoprofiles_genewise	CDS	47807804	47808048	.	+	.	phase "."; gene_id "DI.3.selenocysteine"; transcript_id "DI.3.selenocysteine"; Reference "DI.3.selenocysteine.pristis_pectinata.GCF_009764475_1_sPriPec2_1_pri_genomic";
NC_067407.1	selenoprofiles_secposition	Selenocysteine	47805877	47805879	.	+	.	phase "."; gene_id "Sec1:DI.3.selenocysteine"; transcript_id "Sec1:DI.3.selenocysteine"; Reference "DI.3.selenocysteine.pristis_pectinata.GCF_009764475_1_sPriPec2_1_pri_genomic";
NC_067421.1	selenoprofiles_genewise	CDS	28811491	28811756	.	+	.	phase "."; gene_id "Fep15.2.selenocysteine"; transcript_id "Fep15.2.selenocysteine"; Reference "Fep15.2.selenocysteine.pristis_pectinata.GCF_009764475_1_sPriPec2_1_pri_genomic";
NC_067421.1	selenoprofiles_genewise	CDS	28815083	28815161	.	+	.	phase "."; gene_id "Fep15.2.selenocysteine"; transcript_id "Fep15.2.selenocysteine"; Reference "Fep15.2.selenocysteine.pristis_pectinata.GCF_009764475_1_sPriPec2_1_pri_genomic";
NC_067421.1	selenoprofiles_genewise	CDS	28820085	28820228	.	+	.	phase "."; gene_id "Fep15.2.selenocysteine"; transcript_id "Fep15.2.selenocysteine"; Reference "Fep15.2.selenocysteine.pristis_pectinata.GCF_009764475_1_sPriPec2_1_pri_genomic";
NC_067421.1	selenoprofiles_secposition	Selenocysteine	28811698	28811700	.	+	.	phase "."; gene_id "Sec1:Fep15.2.selenocysteine"; transcript_id "Sec1:Fep15.2.selenocysteine"; Reference "Fep15.2.selenocysteine.pristis_pectinata.GCF_009764475_1_sPriPec2_1_pri_genomic";
NC_067405.1	selenoprofiles_genewise	CDS	96099752	96099973	.	-	.	phase "."; gene_id "GPx.2.selenocysteine"; transcript_id "GPx.2.selenocysteine"; Reference "GPx.2.selenocysteine.pristis_pectinata.GCF_009764475_1_sPriPec2_1_pri_genomic";
NC_067405.1	selenoprofiles_genewise	CDS	96096634	96096984	.	-	.	phase "."; gene_id "GPx.2.selenocysteine"; transcript_id "GPx.2.selenocysteine"; Reference "GPx.2.selenocysteine.pristis_pectinata.GCF_009764475_1_sPriPec2_1_pri_genomic";
NC_067405.1	selenoprofiles_secposition	Selenocysteine	96099854	96099856	.	-	.	phase "."; gene_id "Sec1:GPx.2.selenocysteine"; transcript_id "Sec1:GPx.2.selenocysteine"; Reference "GPx.2.selenocysteine.pristis_pectinata.GCF_009764475_1_sPriPec2_1_pri_genomic";
NC_067410.1	selenoprofiles_genewise	CDS	9982727	9982951	.	-	.	phase "."; gene_id "GPx.5.selenocysteine"; transcript_id "GPx.5.selenocysteine"; Reference "GPx.5.selenocysteine.pristis_pectinata.GCF_009764475_1_sPriPec2_1_pri_genomic";
NC_067410.1	selenoprofiles_genewise	CDS	9981476	9981862	.	-	.	phase "."; gene_id "GPx.5.selenocysteine"; transcript_id "GPx.5.selenocysteine"; Reference "GPx.5.selenocysteine.pristis_pectinata.GCF_009764475_1_sPriPec2_1_pri_genomic";
NC_067410.1	selenoprofiles_secposition	Selenocysteine	9982832	9982834	.	-	.	phase "."; gene_id "Sec1:GPx.5.selenocysteine"; transcript_id "Sec1:GPx.5.selenocysteine"; Reference "GPx.5.selenocysteine.pristis_pectinata.GCF_009764475_1_sPriPec2_1_pri_genomic";
NC_067410.1	selenoprofiles_genewise	CDS	10017173	10017412	.	-	.	phase "."; gene_id "GPx.6.selenocysteine"; transcript_id "GPx.6.selenocysteine"; Reference "GPx.6.selenocysteine.pristis_pectinata.GCF_009764475_1_sPriPec2_1_pri_genomic";
NC_067410.1	selenoprofiles_genewise	CDS	10013563	10013910	.	-	.	phase "."; gene_id "GPx.6.selenocysteine"; transcript_id "GPx.6.selenocysteine"; Reference "GPx.6.selenocysteine.pristis_pectinata.GCF_009764475_1_sPriPec2_1_pri_genomic";
NC_067410.1	selenoprofiles_secposition	Selenocysteine	10017278	10017280	.	-	.	phase "."; gene_id "Sec1:GPx.6.selenocysteine"; transcript_id "Sec1:GPx.6.selenocysteine"; Reference "GPx.6.selenocysteine.pristis_pectinata.GCF_009764475_1_sPriPec2_1_pri_genomic";
NC_067408.1	selenoprofiles_genewise	CDS	4294971	4295127	.	+	.	phase "."; gene_id "GPx.12.selenocysteine"; transcript_id "GPx.12.selenocysteine"; Reference "GPx.12.selenocysteine.pristis_pectinata.GCF_009764475_1_sPriPec2_1_pri_genomic";
NC_067408.1	selenoprofiles_genewise	CDS	4297341	4297458	.	+	.	phase "."; gene_id "GPx.12.selenocysteine"; transcript_id "GPx.12.selenocysteine"; Reference "GPx.12.selenocysteine.pristis_pectinata.GCF_009764475_1_sPriPec2_1_pri_genomic";
NC_067408.1	selenoprofiles_genewise	CDS	4298412	4298511	.	+	.	phase "."; gene_id "GPx.12.selenocysteine"; transcript_id "GPx.12.selenocysteine"; Reference "GPx.12.selenocysteine.pristis_pectinata.GCF_009764475_1_sPriPec2_1_pri_genomic";
NC_067408.1	selenoprofiles_genewise	CDS	4305025	4305243	.	+	.	phase "."; gene_id "GPx.12.selenocysteine"; transcript_id "GPx.12.selenocysteine"; Reference "GPx.12.selenocysteine.pristis_pectinata.GCF_009764475_1_sPriPec2_1_pri_genomic";
NC_067408.1	selenoprofiles_secposition	Selenocysteine	4295103	4295105	.	+	.	phase "."; gene_id "Sec1:GPx.12.selenocysteine"; transcript_id "Sec1:GPx.12.selenocysteine"; Reference "GPx.12.selenocysteine.pristis_pectinata.GCF_009764475_1_sPriPec2_1_pri_genomic";
NC_067428.1	selenoprofiles_exonerate	CDS	27365465	27365614	.	-	.	phase "."; gene_id "GPx.13.selenocysteine"; transcript_id "GPx.13.selenocysteine"; Reference "GPx.13.selenocysteine.pristis_pectinata.GCF_009764475_1_sPriPec2_1_pri_genomic";
NC_067428.1	selenoprofiles_exonerate	CDS	27364661	27364834	.	-	.	phase "."; gene_id "GPx.13.selenocysteine"; transcript_id "GPx.13.selenocysteine"; Reference "GPx.13.selenocysteine.pristis_pectinata.GCF_009764475_1_sPriPec2_1_pri_genomic";
NC_067428.1	selenoprofiles_secposition	Selenocysteine	27365570	27365572	.	-	.	phase "."; gene_id "Sec1:GPx.13.selenocysteine"; transcript_id "Sec1:GPx.13.selenocysteine"; Reference "GPx.13.selenocysteine.pristis_pectinata.GCF_009764475_1_sPriPec2_1_pri_genomic";
NC_067407.1	selenoprofiles_genewise	CDS	11070072	11070239	.	-	.	phase "."; gene_id "Sel15.3.selenocysteine"; transcript_id "Sel15.3.selenocysteine"; Reference "Sel15.3.selenocysteine.pristis_pectinata.GCF_009764475_1_sPriPec2_1_pri_genomic";
NC_067407.1	selenoprofiles_genewise	CDS	11052534	11052597	.	-	.	phase "."; gene_id "Sel15.3.selenocysteine"; transcript_id "Sel15.3.selenocysteine"; Reference "Sel15.3.selenocysteine.pristis_pectinata.GCF_009764475_1_sPriPec2_1_pri_genomic";
NC_067407.1	selenoprofiles_genewise	CDS	11042372	11042421	.	-	.	phase "."; gene_id "Sel15.3.selenocysteine"; transcript_id "Sel15.3.selenocysteine"; Reference "Sel15.3.selenocysteine.pristis_pectinata.GCF_009764475_1_sPriPec2_1_pri_genomic";
NC_067407.1	selenoprofiles_genewise	CDS	11036645	11036776	.	-	.	phase "."; gene_id "Sel15.3.selenocysteine"; transcript_id "Sel15.3.selenocysteine"; Reference "Sel15.3.selenocysteine.pristis_pectinata.GCF_009764475_1_sPriPec2_1_pri_genomic";
NC_067407.1	selenoprofiles_secposition	Selenocysteine	11052562	11052564	.	-	.	phase "."; gene_id "Sec1:Sel15.3.selenocysteine"; transcript_id "Sec1:Sel15.3.selenocysteine"; Reference "Sel15.3.selenocysteine.pristis_pectinata.GCF_009764475_1_sPriPec2_1_pri_genomic";
NC_067410.1	selenoprofiles_genewise	CDS	23523050	23523157	.	-	.	phase "."; gene_id "SelK.1.selenocysteine"; transcript_id "SelK.1.selenocysteine"; Reference "SelK.1.selenocysteine.pristis_pectinata.GCF_009764475_1_sPriPec2_1_pri_genomic";
NC_067410.1	selenoprofiles_genewise	CDS	23520831	23520938	.	-	.	phase "."; gene_id "SelK.1.selenocysteine"; transcript_id "SelK.1.selenocysteine"; Reference "SelK.1.selenocysteine.pristis_pectinata.GCF_009764475_1_sPriPec2_1_pri_genomic";
NC_067410.1	selenoprofiles_secposition	Selenocysteine	23520840	23520842	.	-	.	phase "."; gene_id "Sec1:SelK.1.selenocysteine"; transcript_id "Sec1:SelK.1.selenocysteine"; Reference "SelK.1.selenocysteine.pristis_pectinata.GCF_009764475_1_sPriPec2_1_pri_genomic";
NC_067414.1	selenoprofiles_genewise	CDS	12546745	12546856	.	+	.	phase "."; gene_id "SelL.3.selenocysteine"; transcript_id "SelL.3.selenocysteine"; Reference "SelL.3.selenocysteine.pristis_pectinata.GCF_009764475_1_sPriPec2_1_pri_genomic";
NC_067414.1	selenoprofiles_genewise	CDS	12548048	12548126	.	+	.	phase "."; gene_id "SelL.3.selenocysteine"; transcript_id "SelL.3.selenocysteine"; Reference "SelL.3.selenocysteine.pristis_pectinata.GCF_009764475_1_sPriPec2_1_pri_genomic";
NC_067414.1	selenoprofiles_genewise	CDS	12550478	12550531	.	+	.	phase "."; gene_id "SelL.3.selenocysteine"; transcript_id "SelL.3.selenocysteine"; Reference "SelL.3.selenocysteine.pristis_pectinata.GCF_009764475_1_sPriPec2_1_pri_genomic";
NC_067414.1	selenoprofiles_genewise	CDS	12551403	12551448	.	+	.	phase "."; gene_id "SelL.3.selenocysteine"; transcript_id "SelL.3.selenocysteine"; Reference "SelL.3.selenocysteine.pristis_pectinata.GCF_009764475_1_sPriPec2_1_pri_genomic";
NC_067414.1	selenoprofiles_genewise	CDS	12552433	12552557	.	+	.	phase "."; gene_id "SelL.3.selenocysteine"; transcript_id "SelL.3.selenocysteine"; Reference "SelL.3.selenocysteine.pristis_pectinata.GCF_009764475_1_sPriPec2_1_pri_genomic";
NC_067414.1	selenoprofiles_genewise	CDS	12553180	12553291	.	+	.	phase "."; gene_id "SelL.3.selenocysteine"; transcript_id "SelL.3.selenocysteine"; Reference "SelL.3.selenocysteine.pristis_pectinata.GCF_009764475_1_sPriPec2_1_pri_genomic";
NC_067414.1	selenoprofiles_genewise	CDS	12554628	12554750	.	+	.	phase "."; gene_id "SelL.3.selenocysteine"; transcript_id "SelL.3.selenocysteine"; Reference "SelL.3.selenocysteine.pristis_pectinata.GCF_009764475_1_sPriPec2_1_pri_genomic";
NC_067414.1	selenoprofiles_genewise	CDS	12557083	12557220	.	+	.	phase "."; gene_id "SelL.3.selenocysteine"; transcript_id "SelL.3.selenocysteine"; Reference "SelL.3.selenocysteine.pristis_pectinata.GCF_009764475_1_sPriPec2_1_pri_genomic";
NC_067414.1	selenoprofiles_genewise	CDS	12557688	12557798	.	+	.	phase "."; gene_id "SelL.3.selenocysteine"; transcript_id "SelL.3.selenocysteine"; Reference "SelL.3.selenocysteine.pristis_pectinata.GCF_009764475_1_sPriPec2_1_pri_genomic";
NC_067414.1	selenoprofiles_secposition	Selenocysteine	12553247	12553249	.	+	.	phase "."; gene_id "Sec1:SelL.3.selenocysteine"; transcript_id "Sec1:SelL.3.selenocysteine"; Reference "SelL.3.selenocysteine.pristis_pectinata.GCF_009764475_1_sPriPec2_1_pri_genomic";
NC_067414.1	selenoprofiles_secposition	Selenocysteine	12553256	12553258	.	+	.	phase "."; gene_id "Sec2:SelL.3.selenocysteine"; transcript_id "Sec2:SelL.3.selenocysteine"; Reference "SelL.3.selenocysteine.pristis_pectinata.GCF_009764475_1_sPriPec2_1_pri_genomic";
NC_067426.1	selenoprofiles_genewise	CDS	8372171	8372300	.	+	.	phase "."; gene_id "SelN.4.selenocysteine"; transcript_id "SelN.4.selenocysteine"; Reference "SelN.4.selenocysteine.pristis_pectinata.GCF_009764475_1_sPriPec2_1_pri_genomic";
NC_067426.1	selenoprofiles_genewise	CDS	8373169	8373287	.	+	.	phase "."; gene_id "SelN.4.selenocysteine"; transcript_id "SelN.4.selenocysteine"; Reference "SelN.4.selenocysteine.pristis_pectinata.GCF_009764475_1_sPriPec2_1_pri_genomic";
NC_067426.1	selenoprofiles_genewise	CDS	8376321	8376533	.	+	.	phase "."; gene_id "SelN.4.selenocysteine"; transcript_id "SelN.4.selenocysteine"; Reference "SelN.4.selenocysteine.pristis_pectinata.GCF_009764475_1_sPriPec2_1_pri_genomic";
NC_067426.1	selenoprofiles_genewise	CDS	8378262	8378386	.	+	.	phase "."; gene_id "SelN.4.selenocysteine"; transcript_id "SelN.4.selenocysteine"; Reference "SelN.4.selenocysteine.pristis_pectinata.GCF_009764475_1_sPriPec2_1_pri_genomic";
NC_067426.1	selenoprofiles_genewise	CDS	8381081	8381218	.	+	.	phase "."; gene_id "SelN.4.selenocysteine"; transcript_id "SelN.4.selenocysteine"; Reference "SelN.4.selenocysteine.pristis_pectinata.GCF_009764475_1_sPriPec2_1_pri_genomic";
NC_067426.1	selenoprofiles_genewise	CDS	8385708	8385789	.	+	.	phase "."; gene_id "SelN.4.selenocysteine"; transcript_id "SelN.4.selenocysteine"; Reference "SelN.4.selenocysteine.pristis_pectinata.GCF_009764475_1_sPriPec2_1_pri_genomic";
NC_067426.1	selenoprofiles_genewise	CDS	8386696	8386884	.	+	.	phase "."; gene_id "SelN.4.selenocysteine"; transcript_id "SelN.4.selenocysteine"; Reference "SelN.4.selenocysteine.pristis_pectinata.GCF_009764475_1_sPriPec2_1_pri_genomic";
NC_067426.1	selenoprofiles_genewise	CDS	8386997	8387102	.	+	.	phase "."; gene_id "SelN.4.selenocysteine"; transcript_id "SelN.4.selenocysteine"; Reference "SelN.4.selenocysteine.pristis_pectinata.GCF_009764475_1_sPriPec2_1_pri_genomic";
NC_067426.1	selenoprofiles_genewise	CDS	8388504	8388616	.	+	.	phase "."; gene_id "SelN.4.selenocysteine"; transcript_id "SelN.4.selenocysteine"; Reference "SelN.4.selenocysteine.pristis_pectinata.GCF_009764475_1_sPriPec2_1_pri_genomic";
NC_067426.1	selenoprofiles_genewise	CDS	8389960	8390061	.	+	.	phase "."; gene_id "SelN.4.selenocysteine"; transcript_id "SelN.4.selenocysteine"; Reference "SelN.4.selenocysteine.pristis_pectinata.GCF_009764475_1_sPriPec2_1_pri_genomic";
NC_067426.1	selenoprofiles_genewise	CDS	8391577	8391744	.	+	.	phase "."; gene_id "SelN.4.selenocysteine"; transcript_id "SelN.4.selenocysteine"; Reference "SelN.4.selenocysteine.pristis_pectinata.GCF_009764475_1_sPriPec2_1_pri_genomic";
NC_067426.1	selenoprofiles_secposition	Selenocysteine	8387099	8387101	.	+	.	phase "."; gene_id "Sec1:SelN.4.selenocysteine"; transcript_id "Sec1:SelN.4.selenocysteine"; Reference "SelN.4.selenocysteine.pristis_pectinata.GCF_009764475_1_sPriPec2_1_pri_genomic";
NC_067423.1	selenoprofiles_genewise	CDS	23442166	23442665	.	-	.	phase "."; gene_id "SelO.3.selenocysteine"; transcript_id "SelO.3.selenocysteine"; Reference "SelO.3.selenocysteine.pristis_pectinata.GCF_009764475_1_sPriPec2_1_pri_genomic";
NC_067423.1	selenoprofiles_genewise	CDS	23439618	23439821	.	-	.	phase "."; gene_id "SelO.3.selenocysteine"; transcript_id "SelO.3.selenocysteine"; Reference "SelO.3.selenocysteine.pristis_pectinata.GCF_009764475_1_sPriPec2_1_pri_genomic";
NC_067423.1	selenoprofiles_genewise	CDS	23439328	23439508	.	-	.	phase "."; gene_id "SelO.3.selenocysteine"; transcript_id "SelO.3.selenocysteine"; Reference "SelO.3.selenocysteine.pristis_pectinata.GCF_009764475_1_sPriPec2_1_pri_genomic";
NC_067423.1	selenoprofiles_genewise	CDS	23435901	23436031	.	-	.	phase "."; gene_id "SelO.3.selenocysteine"; transcript_id "SelO.3.selenocysteine"; Reference "SelO.3.selenocysteine.pristis_pectinata.GCF_009764475_1_sPriPec2_1_pri_genomic";
NC_067423.1	selenoprofiles_genewise	CDS	23433171	23433451	.	-	.	phase "."; gene_id "SelO.3.selenocysteine"; transcript_id "SelO.3.selenocysteine"; Reference "SelO.3.selenocysteine.pristis_pectinata.GCF_009764475_1_sPriPec2_1_pri_genomic";
NC_067423.1	selenoprofiles_genewise	CDS	23431461	23431617	.	-	.	phase "."; gene_id "SelO.3.selenocysteine"; transcript_id "SelO.3.selenocysteine"; Reference "SelO.3.selenocysteine.pristis_pectinata.GCF_009764475_1_sPriPec2_1_pri_genomic";
NC_067423.1	selenoprofiles_genewise	CDS	23429989	23430174	.	-	.	phase "."; gene_id "SelO.3.selenocysteine"; transcript_id "SelO.3.selenocysteine"; Reference "SelO.3.selenocysteine.pristis_pectinata.GCF_009764475_1_sPriPec2_1_pri_genomic";
NC_067423.1	selenoprofiles_genewise	CDS	23428994	23429150	.	-	.	phase "."; gene_id "SelO.3.selenocysteine"; transcript_id "SelO.3.selenocysteine"; Reference "SelO.3.selenocysteine.pristis_pectinata.GCF_009764475_1_sPriPec2_1_pri_genomic";
NC_067423.1	selenoprofiles_genewise	CDS	23427365	23427550	.	-	.	phase "."; gene_id "SelO.3.selenocysteine"; transcript_id "SelO.3.selenocysteine"; Reference "SelO.3.selenocysteine.pristis_pectinata.GCF_009764475_1_sPriPec2_1_pri_genomic";
NC_067423.1	selenoprofiles_secposition	Selenocysteine	23427374	23427376	.	-	.	phase "."; gene_id "Sec1:SelO.3.selenocysteine"; transcript_id "Sec1:SelO.3.selenocysteine"; Reference "SelO.3.selenocysteine.pristis_pectinata.GCF_009764475_1_sPriPec2_1_pri_genomic";
NC_067411.1	selenoprofiles_genewise	CDS	1975414	1975607	.	+	.	phase "."; gene_id "SelP.2.selenocysteine"; transcript_id "SelP.2.selenocysteine"; Reference "SelP.2.selenocysteine.pristis_pectinata.GCF_009764475_1_sPriPec2_1_pri_genomic";
NC_067411.1	selenoprofiles_genewise	CDS	1979361	1979573	.	+	.	phase "."; gene_id "SelP.2.selenocysteine"; transcript_id "SelP.2.selenocysteine"; Reference "SelP.2.selenocysteine.pristis_pectinata.GCF_009764475_1_sPriPec2_1_pri_genomic";
NC_067411.1	selenoprofiles_genewise	CDS	1983002	1983137	.	+	.	phase "."; gene_id "SelP.2.selenocysteine"; transcript_id "SelP.2.selenocysteine"; Reference "SelP.2.selenocysteine.pristis_pectinata.GCF_009764475_1_sPriPec2_1_pri_genomic";
NC_067411.1	selenoprofiles_secposition	Selenocysteine	1975579	1975581	.	+	.	phase "."; gene_id "Sec1:SelP.2.selenocysteine"; transcript_id "Sec1:SelP.2.selenocysteine"; Reference "SelP.2.selenocysteine.pristis_pectinata.GCF_009764475_1_sPriPec2_1_pri_genomic";
NC_067407.1	selenoprofiles_blast	CDS	23147126	23147326	.	+	.	phase "."; gene_id "SelP.4.selenocysteine"; transcript_id "SelP.4.selenocysteine"; Reference "SelP.4.selenocysteine.pristis_pectinata.GCF_009764475_1_sPriPec2_1_pri_genomic";
NC_067407.1	selenoprofiles_blast	CDS	23148193	23148408	.	+	.	phase "."; gene_id "SelP.4.selenocysteine"; transcript_id "SelP.4.selenocysteine"; Reference "SelP.4.selenocysteine.pristis_pectinata.GCF_009764475_1_sPriPec2_1_pri_genomic";
NC_067407.1	selenoprofiles_blast	CDS	23149025	23149207	.	+	.	phase "."; gene_id "SelP.4.selenocysteine"; transcript_id "SelP.4.selenocysteine"; Reference "SelP.4.selenocysteine.pristis_pectinata.GCF_009764475_1_sPriPec2_1_pri_genomic";
NC_067407.1	selenoprofiles_secposition	Selenocysteine	23147300	23147302	.	+	.	phase "."; gene_id "Sec1:SelP.4.selenocysteine"; transcript_id "Sec1:SelP.4.selenocysteine"; Reference "SelP.4.selenocysteine.pristis_pectinata.GCF_009764475_1_sPriPec2_1_pri_genomic";
NC_067412.1	selenoprofiles_genewise	CDS	29454564	29454618	.	-	.	phase "."; gene_id "SelR.1.selenocysteine"; transcript_id "SelR.1.selenocysteine"; Reference "SelR.1.selenocysteine.pristis_pectinata.GCF_009764475_1_sPriPec2_1_pri_genomic";
NC_067412.1	selenoprofiles_genewise	CDS	29452183	29452325	.	-	.	phase "."; gene_id "SelR.1.selenocysteine"; transcript_id "SelR.1.selenocysteine"; Reference "SelR.1.selenocysteine.pristis_pectinata.GCF_009764475_1_sPriPec2_1_pri_genomic";
NC_067412.1	selenoprofiles_genewise	CDS	29450196	29450381	.	-	.	phase "."; gene_id "SelR.1.selenocysteine"; transcript_id "SelR.1.selenocysteine"; Reference "SelR.1.selenocysteine.pristis_pectinata.GCF_009764475_1_sPriPec2_1_pri_genomic";
NC_067412.1	selenoprofiles_secposition	Selenocysteine	29450301	29450303	.	-	.	phase "."; gene_id "Sec1:SelR.1.selenocysteine"; transcript_id "Sec1:SelR.1.selenocysteine"; Reference "SelR.1.selenocysteine.pristis_pectinata.GCF_009764475_1_sPriPec2_1_pri_genomic";
NC_067432.1	selenoprofiles_exonerate	CDS	24772592	24772718	.	-	.	phase "."; gene_id "SelS.1.selenocysteine"; transcript_id "SelS.1.selenocysteine"; Reference "SelS.1.selenocysteine.pristis_pectinata.GCF_009764475_1_sPriPec2_1_pri_genomic";
NC_067432.1	selenoprofiles_exonerate	CDS	24770625	24770731	.	-	.	phase "."; gene_id "SelS.1.selenocysteine"; transcript_id "SelS.1.selenocysteine"; Reference "SelS.1.selenocysteine.pristis_pectinata.GCF_009764475_1_sPriPec2_1_pri_genomic";
NC_067432.1	selenoprofiles_exonerate	CDS	24769919	24770008	.	-	.	phase "."; gene_id "SelS.1.selenocysteine"; transcript_id "SelS.1.selenocysteine"; Reference "SelS.1.selenocysteine.pristis_pectinata.GCF_009764475_1_sPriPec2_1_pri_genomic";
NC_067432.1	selenoprofiles_exonerate	CDS	24769732	24769801	.	-	.	phase "."; gene_id "SelS.1.selenocysteine"; transcript_id "SelS.1.selenocysteine"; Reference "SelS.1.selenocysteine.pristis_pectinata.GCF_009764475_1_sPriPec2_1_pri_genomic";
NC_067432.1	selenoprofiles_exonerate	CDS	24767295	24767380	.	-	.	phase "."; gene_id "SelS.1.selenocysteine"; transcript_id "SelS.1.selenocysteine"; Reference "SelS.1.selenocysteine.pristis_pectinata.GCF_009764475_1_sPriPec2_1_pri_genomic";
NC_067432.1	selenoprofiles_secposition	Selenocysteine	24767301	24767303	.	-	.	phase "."; gene_id "Sec1:SelS.1.selenocysteine"; transcript_id "Sec1:SelS.1.selenocysteine"; Reference "SelS.1.selenocysteine.pristis_pectinata.GCF_009764475_1_sPriPec2_1_pri_genomic";
NC_067435.1	selenoprofiles_exonerate	CDS	20430966	20431509	.	+	.	phase "."; gene_id "SelU.5.selenocysteine"; transcript_id "SelU.5.selenocysteine"; Reference "SelU.5.selenocysteine.pristis_pectinata.GCF_009764475_1_sPriPec2_1_pri_genomic";
NC_067435.1	selenoprofiles_exonerate	CDS	20439153	20439244	.	+	.	phase "."; gene_id "SelU.5.selenocysteine"; transcript_id "SelU.5.selenocysteine"; Reference "SelU.5.selenocysteine.pristis_pectinata.GCF_009764475_1_sPriPec2_1_pri_genomic";
NC_067435.1	selenoprofiles_exonerate	CDS	20473838	20473978	.	+	.	phase "."; gene_id "SelU.5.selenocysteine"; transcript_id "SelU.5.selenocysteine"; Reference "SelU.5.selenocysteine.pristis_pectinata.GCF_009764475_1_sPriPec2_1_pri_genomic";
NC_067435.1	selenoprofiles_exonerate	CDS	20475014	20475178	.	+	.	phase "."; gene_id "SelU.5.selenocysteine"; transcript_id "SelU.5.selenocysteine"; Reference "SelU.5.selenocysteine.pristis_pectinata.GCF_009764475_1_sPriPec2_1_pri_genomic";
NC_067435.1	selenoprofiles_exonerate	CDS	20481256	20481369	.	+	.	phase "."; gene_id "SelU.5.selenocysteine"; transcript_id "SelU.5.selenocysteine"; Reference "SelU.5.selenocysteine.pristis_pectinata.GCF_009764475_1_sPriPec2_1_pri_genomic";
NC_067435.1	selenoprofiles_secposition	Selenocysteine	20439227	20439229	.	+	.	phase "."; gene_id "Sec1:SelU.5.selenocysteine"; transcript_id "Sec1:SelU.5.selenocysteine"; Reference "SelU.5.selenocysteine.pristis_pectinata.GCF_009764475_1_sPriPec2_1_pri_genomic";
NC_067419.1	selenoprofiles_exonerate	CDS	42232634	42232663	.	-	.	phase "."; gene_id "TR.8.selenocysteine"; transcript_id "TR.8.selenocysteine"; Reference "TR.8.selenocysteine.pristis_pectinata.GCF_009764475_1_sPriPec2_1_pri_genomic";
NC_067419.1	selenoprofiles_exonerate	CDS	42174708	42174821	.	-	.	phase "."; gene_id "TR.8.selenocysteine"; transcript_id "TR.8.selenocysteine"; Reference "TR.8.selenocysteine.pristis_pectinata.GCF_009764475_1_sPriPec2_1_pri_genomic";
NC_067419.1	selenoprofiles_exonerate	CDS	42171396	42171468	.	-	.	phase "."; gene_id "TR.8.selenocysteine"; transcript_id "TR.8.selenocysteine"; Reference "TR.8.selenocysteine.pristis_pectinata.GCF_009764475_1_sPriPec2_1_pri_genomic";
NC_067419.1	selenoprofiles_exonerate	CDS	42169274	42169393	.	-	.	phase "."; gene_id "TR.8.selenocysteine"; transcript_id "TR.8.selenocysteine"; Reference "TR.8.selenocysteine.pristis_pectinata.GCF_009764475_1_sPriPec2_1_pri_genomic";
NC_067419.1	selenoprofiles_exonerate	CDS	42166841	42166983	.	-	.	phase "."; gene_id "TR.8.selenocysteine"; transcript_id "TR.8.selenocysteine"; Reference "TR.8.selenocysteine.pristis_pectinata.GCF_009764475_1_sPriPec2_1_pri_genomic";
NC_067419.1	selenoprofiles_exonerate	CDS	42165036	42165151	.	-	.	phase "."; gene_id "TR.8.selenocysteine"; transcript_id "TR.8.selenocysteine"; Reference "TR.8.selenocysteine.pristis_pectinata.GCF_009764475_1_sPriPec2_1_pri_genomic";
NC_067419.1	selenoprofiles_exonerate	CDS	42162122	42162347	.	-	.	phase "."; gene_id "TR.8.selenocysteine"; transcript_id "TR.8.selenocysteine"; Reference "TR.8.selenocysteine.pristis_pectinata.GCF_009764475_1_sPriPec2_1_pri_genomic";
NC_067419.1	selenoprofiles_exonerate	CDS	42160283	42160375	.	-	.	phase "."; gene_id "TR.8.selenocysteine"; transcript_id "TR.8.selenocysteine"; Reference "TR.8.selenocysteine.pristis_pectinata.GCF_009764475_1_sPriPec2_1_pri_genomic";
NC_067419.1	selenoprofiles_exonerate	CDS	42158966	42159042	.	-	.	phase "."; gene_id "TR.8.selenocysteine"; transcript_id "TR.8.selenocysteine"; Reference "TR.8.selenocysteine.pristis_pectinata.GCF_009764475_1_sPriPec2_1_pri_genomic";
NC_067419.1	selenoprofiles_exonerate	CDS	42156546	42156702	.	-	.	phase "."; gene_id "TR.8.selenocysteine"; transcript_id "TR.8.selenocysteine"; Reference "TR.8.selenocysteine.pristis_pectinata.GCF_009764475_1_sPriPec2_1_pri_genomic";
NC_067419.1	selenoprofiles_exonerate	CDS	42155359	42155466	.	-	.	phase "."; gene_id "TR.8.selenocysteine"; transcript_id "TR.8.selenocysteine"; Reference "TR.8.selenocysteine.pristis_pectinata.GCF_009764475_1_sPriPec2_1_pri_genomic";
NC_067419.1	selenoprofiles_exonerate	CDS	42154685	42154780	.	-	.	phase "."; gene_id "TR.8.selenocysteine"; transcript_id "TR.8.selenocysteine"; Reference "TR.8.selenocysteine.pristis_pectinata.GCF_009764475_1_sPriPec2_1_pri_genomic";
NC_067419.1	selenoprofiles_exonerate	CDS	42152883	42153017	.	-	.	phase "."; gene_id "TR.8.selenocysteine"; transcript_id "TR.8.selenocysteine"; Reference "TR.8.selenocysteine.pristis_pectinata.GCF_009764475_1_sPriPec2_1_pri_genomic";
NC_067419.1	selenoprofiles_exonerate	CDS	42149896	42149964	.	-	.	phase "."; gene_id "TR.8.selenocysteine"; transcript_id "TR.8.selenocysteine"; Reference "TR.8.selenocysteine.pristis_pectinata.GCF_009764475_1_sPriPec2_1_pri_genomic";
NC_067419.1	selenoprofiles_secposition	Selenocysteine	42149902	42149904	.	-	.	phase "."; gene_id "Sec1:TR.8.selenocysteine"; transcript_id "Sec1:TR.8.selenocysteine"; Reference "TR.8.selenocysteine.pristis_pectinata.GCF_009764475_1_sPriPec2_1_pri_genomic";
NC_067410.1	selenoprofiles_genewise	CDS	2699969	2700244	.	-	.	phase "."; gene_id "TR.16.selenocysteine"; transcript_id "TR.16.selenocysteine"; Reference "TR.16.selenocysteine.pristis_pectinata.GCF_009764475_1_sPriPec2_1_pri_genomic";
NC_067410.1	selenoprofiles_genewise	CDS	2695815	2695875	.	-	.	phase "."; gene_id "TR.16.selenocysteine"; transcript_id "TR.16.selenocysteine"; Reference "TR.16.selenocysteine.pristis_pectinata.GCF_009764475_1_sPriPec2_1_pri_genomic";
NC_067410.1	selenoprofiles_genewise	CDS	2688882	2688991	.	-	.	phase "."; gene_id "TR.16.selenocysteine"; transcript_id "TR.16.selenocysteine"; Reference "TR.16.selenocysteine.pristis_pectinata.GCF_009764475_1_sPriPec2_1_pri_genomic";
NC_067410.1	selenoprofiles_genewise	CDS	2684559	2684663	.	-	.	phase "."; gene_id "TR.16.selenocysteine"; transcript_id "TR.16.selenocysteine"; Reference "TR.16.selenocysteine.pristis_pectinata.GCF_009764475_1_sPriPec2_1_pri_genomic";
NC_067410.1	selenoprofiles_genewise	CDS	2682012	2682084	.	-	.	phase "."; gene_id "TR.16.selenocysteine"; transcript_id "TR.16.selenocysteine"; Reference "TR.16.selenocysteine.pristis_pectinata.GCF_009764475_1_sPriPec2_1_pri_genomic";
NC_067410.1	selenoprofiles_genewise	CDS	2678702	2678821	.	-	.	phase "."; gene_id "TR.16.selenocysteine"; transcript_id "TR.16.selenocysteine"; Reference "TR.16.selenocysteine.pristis_pectinata.GCF_009764475_1_sPriPec2_1_pri_genomic";
NC_067410.1	selenoprofiles_genewise	CDS	2678118	2678260	.	-	.	phase "."; gene_id "TR.16.selenocysteine"; transcript_id "TR.16.selenocysteine"; Reference "TR.16.selenocysteine.pristis_pectinata.GCF_009764475_1_sPriPec2_1_pri_genomic";
NC_067410.1	selenoprofiles_genewise	CDS	2673711	2673826	.	-	.	phase "."; gene_id "TR.16.selenocysteine"; transcript_id "TR.16.selenocysteine"; Reference "TR.16.selenocysteine.pristis_pectinata.GCF_009764475_1_sPriPec2_1_pri_genomic";
NC_067410.1	selenoprofiles_genewise	CDS	2670847	2671072	.	-	.	phase "."; gene_id "TR.16.selenocysteine"; transcript_id "TR.16.selenocysteine"; Reference "TR.16.selenocysteine.pristis_pectinata.GCF_009764475_1_sPriPec2_1_pri_genomic";
NC_067410.1	selenoprofiles_genewise	CDS	2670311	2670403	.	-	.	phase "."; gene_id "TR.16.selenocysteine"; transcript_id "TR.16.selenocysteine"; Reference "TR.16.selenocysteine.pristis_pectinata.GCF_009764475_1_sPriPec2_1_pri_genomic";
NC_067410.1	selenoprofiles_genewise	CDS	2667739	2667815	.	-	.	phase "."; gene_id "TR.16.selenocysteine"; transcript_id "TR.16.selenocysteine"; Reference "TR.16.selenocysteine.pristis_pectinata.GCF_009764475_1_sPriPec2_1_pri_genomic";
NC_067410.1	selenoprofiles_genewise	CDS	2658722	2658878	.	-	.	phase "."; gene_id "TR.16.selenocysteine"; transcript_id "TR.16.selenocysteine"; Reference "TR.16.selenocysteine.pristis_pectinata.GCF_009764475_1_sPriPec2_1_pri_genomic";
NC_067410.1	selenoprofiles_genewise	CDS	2657555	2657662	.	-	.	phase "."; gene_id "TR.16.selenocysteine"; transcript_id "TR.16.selenocysteine"; Reference "TR.16.selenocysteine.pristis_pectinata.GCF_009764475_1_sPriPec2_1_pri_genomic";
NC_067410.1	selenoprofiles_genewise	CDS	2655249	2655344	.	-	.	phase "."; gene_id "TR.16.selenocysteine"; transcript_id "TR.16.selenocysteine"; Reference "TR.16.selenocysteine.pristis_pectinata.GCF_009764475_1_sPriPec2_1_pri_genomic";
NC_067410.1	selenoprofiles_genewise	CDS	2654110	2654244	.	-	.	phase "."; gene_id "TR.16.selenocysteine"; transcript_id "TR.16.selenocysteine"; Reference "TR.16.selenocysteine.pristis_pectinata.GCF_009764475_1_sPriPec2_1_pri_genomic";
NC_067410.1	selenoprofiles_genewise	CDS	2653379	2653450	.	-	.	phase "."; gene_id "TR.16.selenocysteine"; transcript_id "TR.16.selenocysteine"; Reference "TR.16.selenocysteine.pristis_pectinata.GCF_009764475_1_sPriPec2_1_pri_genomic";
NC_067410.1	selenoprofiles_secposition	Selenocysteine	2653385	2653387	.	-	.	phase "."; gene_id "Sec1:TR.16.selenocysteine"; transcript_id "Sec1:TR.16.selenocysteine"; Reference "TR.16.selenocysteine.pristis_pectinata.GCF_009764475_1_sPriPec2_1_pri_genomic";
NC_067421.1	selenoprofiles_exonerate	CDS	39160666	39160741	.	-	.	phase "."; gene_id "TR.31.selenocysteine"; transcript_id "TR.31.selenocysteine"; Reference "TR.31.selenocysteine.pristis_pectinata.GCF_009764475_1_sPriPec2_1_pri_genomic";
NC_067421.1	selenoprofiles_exonerate	CDS	39158268	39158324	.	-	.	phase "."; gene_id "TR.31.selenocysteine"; transcript_id "TR.31.selenocysteine"; Reference "TR.31.selenocysteine.pristis_pectinata.GCF_009764475_1_sPriPec2_1_pri_genomic";
NC_067421.1	selenoprofiles_exonerate	CDS	39153901	39154045	.	-	.	phase "."; gene_id "TR.31.selenocysteine"; transcript_id "TR.31.selenocysteine"; Reference "TR.31.selenocysteine.pristis_pectinata.GCF_009764475_1_sPriPec2_1_pri_genomic";
NC_067421.1	selenoprofiles_exonerate	CDS	39141099	39141174	.	-	.	phase "."; gene_id "TR.31.selenocysteine"; transcript_id "TR.31.selenocysteine"; Reference "TR.31.selenocysteine.pristis_pectinata.GCF_009764475_1_sPriPec2_1_pri_genomic";
NC_067421.1	selenoprofiles_exonerate	CDS	39138983	39139045	.	-	.	phase "."; gene_id "TR.31.selenocysteine"; transcript_id "TR.31.selenocysteine"; Reference "TR.31.selenocysteine.pristis_pectinata.GCF_009764475_1_sPriPec2_1_pri_genomic";
NC_067421.1	selenoprofiles_exonerate	CDS	39137436	39137504	.	-	.	phase "."; gene_id "TR.31.selenocysteine"; transcript_id "TR.31.selenocysteine"; Reference "TR.31.selenocysteine.pristis_pectinata.GCF_009764475_1_sPriPec2_1_pri_genomic";
NC_067421.1	selenoprofiles_exonerate	CDS	39122169	39122258	.	-	.	phase "."; gene_id "TR.31.selenocysteine"; transcript_id "TR.31.selenocysteine"; Reference "TR.31.selenocysteine.pristis_pectinata.GCF_009764475_1_sPriPec2_1_pri_genomic";
NC_067421.1	selenoprofiles_exonerate	CDS	39120700	39120874	.	-	.	phase "."; gene_id "TR.31.selenocysteine"; transcript_id "TR.31.selenocysteine"; Reference "TR.31.selenocysteine.pristis_pectinata.GCF_009764475_1_sPriPec2_1_pri_genomic";
NC_067421.1	selenoprofiles_exonerate	CDS	39094213	39094349	.	-	.	phase "."; gene_id "TR.31.selenocysteine"; transcript_id "TR.31.selenocysteine"; Reference "TR.31.selenocysteine.pristis_pectinata.GCF_009764475_1_sPriPec2_1_pri_genomic";
NC_067421.1	selenoprofiles_exonerate	CDS	39093328	39093423	.	-	.	phase "."; gene_id "TR.31.selenocysteine"; transcript_id "TR.31.selenocysteine"; Reference "TR.31.selenocysteine.pristis_pectinata.GCF_009764475_1_sPriPec2_1_pri_genomic";
NC_067421.1	selenoprofiles_exonerate	CDS	39092607	39092699	.	-	.	phase "."; gene_id "TR.31.selenocysteine"; transcript_id "TR.31.selenocysteine"; Reference "TR.31.selenocysteine.pristis_pectinata.GCF_009764475_1_sPriPec2_1_pri_genomic";
NC_067421.1	selenoprofiles_exonerate	CDS	39086075	39086244	.	-	.	phase "."; gene_id "TR.31.selenocysteine"; transcript_id "TR.31.selenocysteine"; Reference "TR.31.selenocysteine.pristis_pectinata.GCF_009764475_1_sPriPec2_1_pri_genomic";
NC_067421.1	selenoprofiles_exonerate	CDS	39082734	39082863	.	-	.	phase "."; gene_id "TR.31.selenocysteine"; transcript_id "TR.31.selenocysteine"; Reference "TR.31.selenocysteine.pristis_pectinata.GCF_009764475_1_sPriPec2_1_pri_genomic";
NC_067421.1	selenoprofiles_secposition	Selenocysteine	39082740	39082742	.	-	.	phase "."; gene_id "Sec1:TR.31.selenocysteine"; transcript_id "Sec1:TR.31.selenocysteine"; Reference "TR.31.selenocysteine.pristis_pectinata.GCF_009764475_1_sPriPec2_1_pri_genomic";
NC_067410.1	selenoprofiles_genewise	CDS	104325699	104325820	.	+	.	phase "."; gene_id "SelT.2.selenocysteine"; transcript_id "SelT.2.selenocysteine"; Reference "SelT.2.selenocysteine.pristis_pectinata.GCF_009764475_1_sPriPec2_1_pri_genomic";
NC_067410.1	selenoprofiles_genewise	CDS	104327466	104327592	.	+	.	phase "."; gene_id "SelT.2.selenocysteine"; transcript_id "SelT.2.selenocysteine"; Reference "SelT.2.selenocysteine.pristis_pectinata.GCF_009764475_1_sPriPec2_1_pri_genomic";
NC_067410.1	selenoprofiles_genewise	CDS	104330294	104330381	.	+	.	phase "."; gene_id "SelT.2.selenocysteine"; transcript_id "SelT.2.selenocysteine"; Reference "SelT.2.selenocysteine.pristis_pectinata.GCF_009764475_1_sPriPec2_1_pri_genomic";
NC_067410.1	selenoprofiles_genewise	CDS	104332654	104332778	.	+	.	phase "."; gene_id "SelT.2.selenocysteine"; transcript_id "SelT.2.selenocysteine"; Reference "SelT.2.selenocysteine.pristis_pectinata.GCF_009764475_1_sPriPec2_1_pri_genomic";
NC_067410.1	selenoprofiles_secposition	Selenocysteine	104325717	104325719	.	+	.	phase "."; gene_id "Sec1:SelT.2.selenocysteine"; transcript_id "Sec1:SelT.2.selenocysteine"; Reference "SelT.2.selenocysteine.pristis_pectinata.GCF_009764475_1_sPriPec2_1_pri_genomic";
NC_067429.1	selenoprofiles_genewise	CDS	1343498	1343612	.	+	.	phase "."; gene_id "SelW.1.selenocysteine"; transcript_id "SelW.1.selenocysteine"; Reference "SelW.1.selenocysteine.pristis_pectinata.GCF_009764475_1_sPriPec2_1_pri_genomic";
NC_067429.1	selenoprofiles_genewise	CDS	1344921	1345045	.	+	.	phase "."; gene_id "SelW.1.selenocysteine"; transcript_id "SelW.1.selenocysteine"; Reference "SelW.1.selenocysteine.pristis_pectinata.GCF_009764475_1_sPriPec2_1_pri_genomic";
NC_067429.1	selenoprofiles_secposition	Selenocysteine	1343522	1343524	.	+	.	phase "."; gene_id "Sec2:SelW.1.selenocysteine"; transcript_id "Sec2:SelW.1.selenocysteine"; Reference "SelW.1.selenocysteine.pristis_pectinata.GCF_009764475_1_sPriPec2_1_pri_genomic";
JAMWET010003916.1	selenoprofiles_genewise	CDS	250898	251204	.	-	.	phase "."; gene_id "SPS.12.selenocysteine"; transcript_id "SPS.12.selenocysteine"; Reference "SPS.12.selenocysteine.prochilodus_magdalenae.GCA_024036415_1_ASM2403641v1_genomic";
JAMWET010003916.1	selenoprofiles_genewise	CDS	249028	249131	.	-	.	phase "."; gene_id "SPS.12.selenocysteine"; transcript_id "SPS.12.selenocysteine"; Reference "SPS.12.selenocysteine.prochilodus_magdalenae.GCA_024036415_1_ASM2403641v1_genomic";
JAMWET010003916.1	selenoprofiles_genewise	CDS	248705	248812	.	-	.	phase "."; gene_id "SPS.12.selenocysteine"; transcript_id "SPS.12.selenocysteine"; Reference "SPS.12.selenocysteine.prochilodus_magdalenae.GCA_024036415_1_ASM2403641v1_genomic";
JAMWET010003916.1	selenoprofiles_genewise	CDS	247025	247179	.	-	.	phase "."; gene_id "SPS.12.selenocysteine"; transcript_id "SPS.12.selenocysteine"; Reference "SPS.12.selenocysteine.prochilodus_magdalenae.GCA_024036415_1_ASM2403641v1_genomic";
JAMWET010003916.1	selenoprofiles_genewise	CDS	246427	246517	.	-	.	phase "."; gene_id "SPS.12.selenocysteine"; transcript_id "SPS.12.selenocysteine"; Reference "SPS.12.selenocysteine.prochilodus_magdalenae.GCA_024036415_1_ASM2403641v1_genomic";
JAMWET010003916.1	selenoprofiles_genewise	CDS	246228	246327	.	-	.	phase "."; gene_id "SPS.12.selenocysteine"; transcript_id "SPS.12.selenocysteine"; Reference "SPS.12.selenocysteine.prochilodus_magdalenae.GCA_024036415_1_ASM2403641v1_genomic";
JAMWET010003916.1	selenoprofiles_genewise	CDS	245376	245588	.	-	.	phase "."; gene_id "SPS.12.selenocysteine"; transcript_id "SPS.12.selenocysteine"; Reference "SPS.12.selenocysteine.prochilodus_magdalenae.GCA_024036415_1_ASM2403641v1_genomic";
JAMWET010003916.1	selenoprofiles_genewise	CDS	244756	245024	.	-	.	phase "."; gene_id "SPS.12.selenocysteine"; transcript_id "SPS.12.selenocysteine"; Reference "SPS.12.selenocysteine.prochilodus_magdalenae.GCA_024036415_1_ASM2403641v1_genomic";
JAMWET010003916.1	selenoprofiles_secposition	Selenocysteine	251049	251051	.	-	.	phase "."; gene_id "Sec1:SPS.12.selenocysteine"; transcript_id "Sec1:SPS.12.selenocysteine"; Reference "SPS.12.selenocysteine.prochilodus_magdalenae.GCA_024036415_1_ASM2403641v1_genomic";
JAMWET010005947.1	selenoprofiles_genewise	CDS	22768	23667	.	+	.	phase "."; gene_id "DI.1.selenocysteine"; transcript_id "DI.1.selenocysteine"; Reference "DI.1.selenocysteine.prochilodus_magdalenae.GCA_024036415_1_ASM2403641v1_genomic";
JAMWET010005947.1	selenoprofiles_secposition	Selenocysteine	23254	23256	.	+	.	phase "."; gene_id "Sec1:DI.1.selenocysteine"; transcript_id "Sec1:DI.1.selenocysteine"; Reference "DI.1.selenocysteine.prochilodus_magdalenae.GCA_024036415_1_ASM2403641v1_genomic";
JAMWET010002678.1	selenoprofiles_genewise	CDS	18735	19592	.	-	.	phase "."; gene_id "DI.2.selenocysteine"; transcript_id "DI.2.selenocysteine"; Reference "DI.2.selenocysteine.prochilodus_magdalenae.GCA_024036415_1_ASM2403641v1_genomic";
JAMWET010002678.1	selenoprofiles_secposition	Selenocysteine	19149	19151	.	-	.	phase "."; gene_id "Sec1:DI.2.selenocysteine"; transcript_id "Sec1:DI.2.selenocysteine"; Reference "DI.2.selenocysteine.prochilodus_magdalenae.GCA_024036415_1_ASM2403641v1_genomic";
JAMWET010004792.1	selenoprofiles_genewise	CDS	360005	360628	.	-	.	phase "."; gene_id "DI.4.selenocysteine"; transcript_id "DI.4.selenocysteine"; Reference "DI.4.selenocysteine.prochilodus_magdalenae.GCA_024036415_1_ASM2403641v1_genomic";
JAMWET010004792.1	selenoprofiles_genewise	CDS	354878	355438	.	-	.	phase "."; gene_id "DI.4.selenocysteine"; transcript_id "DI.4.selenocysteine"; Reference "DI.4.selenocysteine.prochilodus_magdalenae.GCA_024036415_1_ASM2403641v1_genomic";
JAMWET010004792.1	selenoprofiles_secposition	Selenocysteine	355277	355279	.	-	.	phase "."; gene_id "Sec1:DI.4.selenocysteine"; transcript_id "Sec1:DI.4.selenocysteine"; Reference "DI.4.selenocysteine.prochilodus_magdalenae.GCA_024036415_1_ASM2403641v1_genomic";
JAMWET010007653.1	selenoprofiles_genewise	CDS	2248714	2249068	.	-	.	phase "."; gene_id "DI.5.selenocysteine"; transcript_id "DI.5.selenocysteine"; Reference "DI.5.selenocysteine.prochilodus_magdalenae.GCA_024036415_1_ASM2403641v1_genomic";
JAMWET010007653.1	selenoprofiles_genewise	CDS	2247559	2247702	.	-	.	phase "."; gene_id "DI.5.selenocysteine"; transcript_id "DI.5.selenocysteine"; Reference "DI.5.selenocysteine.prochilodus_magdalenae.GCA_024036415_1_ASM2403641v1_genomic";
JAMWET010007653.1	selenoprofiles_genewise	CDS	2246517	2246731	.	-	.	phase "."; gene_id "DI.5.selenocysteine"; transcript_id "DI.5.selenocysteine"; Reference "DI.5.selenocysteine.prochilodus_magdalenae.GCA_024036415_1_ASM2403641v1_genomic";
JAMWET010007653.1	selenoprofiles_secposition	Selenocysteine	2247662	2247664	.	-	.	phase "."; gene_id "Sec1:DI.5.selenocysteine"; transcript_id "Sec1:DI.5.selenocysteine"; Reference "DI.5.selenocysteine.prochilodus_magdalenae.GCA_024036415_1_ASM2403641v1_genomic";
JAMWET010007752.1	selenoprofiles_genewise	CDS	8221	8337	.	-	.	phase "."; gene_id "Fep15.4.selenocysteine"; transcript_id "Fep15.4.selenocysteine"; Reference "Fep15.4.selenocysteine.prochilodus_magdalenae.GCA_024036415_1_ASM2403641v1_genomic";
JAMWET010007752.1	selenoprofiles_genewise	CDS	6564	6640	.	-	.	phase "."; gene_id "Fep15.4.selenocysteine"; transcript_id "Fep15.4.selenocysteine"; Reference "Fep15.4.selenocysteine.prochilodus_magdalenae.GCA_024036415_1_ASM2403641v1_genomic";
JAMWET010007752.1	selenoprofiles_genewise	CDS	3456	3534	.	-	.	phase "."; gene_id "Fep15.4.selenocysteine"; transcript_id "Fep15.4.selenocysteine"; Reference "Fep15.4.selenocysteine.prochilodus_magdalenae.GCA_024036415_1_ASM2403641v1_genomic";
JAMWET010007752.1	selenoprofiles_genewise	CDS	2822	2965	.	-	.	phase "."; gene_id "Fep15.4.selenocysteine"; transcript_id "Fep15.4.selenocysteine"; Reference "Fep15.4.selenocysteine.prochilodus_magdalenae.GCA_024036415_1_ASM2403641v1_genomic";
JAMWET010007752.1	selenoprofiles_secposition	Selenocysteine	6620	6622	.	-	.	phase "."; gene_id "Sec1:Fep15.4.selenocysteine"; transcript_id "Sec1:Fep15.4.selenocysteine"; Reference "Fep15.4.selenocysteine.prochilodus_magdalenae.GCA_024036415_1_ASM2403641v1_genomic";
JAMWET010002224.1	selenoprofiles_genewise	CDS	255880	256233	.	-	.	phase "."; gene_id "GPx.2.selenocysteine"; transcript_id "GPx.2.selenocysteine"; Reference "GPx.2.selenocysteine.prochilodus_magdalenae.GCA_024036415_1_ASM2403641v1_genomic";
JAMWET010002224.1	selenoprofiles_genewise	CDS	254942	255292	.	-	.	phase "."; gene_id "GPx.2.selenocysteine"; transcript_id "GPx.2.selenocysteine"; Reference "GPx.2.selenocysteine.prochilodus_magdalenae.GCA_024036415_1_ASM2403641v1_genomic";
JAMWET010002224.1	selenoprofiles_secposition	Selenocysteine	255985	255987	.	-	.	phase "."; gene_id "Sec1:GPx.2.selenocysteine"; transcript_id "Sec1:GPx.2.selenocysteine"; Reference "GPx.2.selenocysteine.prochilodus_magdalenae.GCA_024036415_1_ASM2403641v1_genomic";
JAMWET010000981.1	selenoprofiles_genewise	CDS	244373	244594	.	-	.	phase "."; gene_id "GPx.4.selenocysteine"; transcript_id "GPx.4.selenocysteine"; Reference "GPx.4.selenocysteine.prochilodus_magdalenae.GCA_024036415_1_ASM2403641v1_genomic";
JAMWET010000981.1	selenoprofiles_genewise	CDS	243003	243353	.	-	.	phase "."; gene_id "GPx.4.selenocysteine"; transcript_id "GPx.4.selenocysteine"; Reference "GPx.4.selenocysteine.prochilodus_magdalenae.GCA_024036415_1_ASM2403641v1_genomic";
JAMWET010000981.1	selenoprofiles_secposition	Selenocysteine	244478	244480	.	-	.	phase "."; gene_id "Sec1:GPx.4.selenocysteine"; transcript_id "Sec1:GPx.4.selenocysteine"; Reference "GPx.4.selenocysteine.prochilodus_magdalenae.GCA_024036415_1_ASM2403641v1_genomic";
JAMWET010005449.1	selenoprofiles_genewise	CDS	47062	47283	.	+	.	phase "."; gene_id "GPx.6.selenocysteine"; transcript_id "GPx.6.selenocysteine"; Reference "GPx.6.selenocysteine.prochilodus_magdalenae.GCA_024036415_1_ASM2403641v1_genomic";
JAMWET010005449.1	selenoprofiles_genewise	CDS	47727	48080	.	+	.	phase "."; gene_id "GPx.6.selenocysteine"; transcript_id "GPx.6.selenocysteine"; Reference "GPx.6.selenocysteine.prochilodus_magdalenae.GCA_024036415_1_ASM2403641v1_genomic";
JAMWET010005449.1	selenoprofiles_secposition	Selenocysteine	47179	47181	.	+	.	phase "."; gene_id "Sec1:GPx.6.selenocysteine"; transcript_id "Sec1:GPx.6.selenocysteine"; Reference "GPx.6.selenocysteine.prochilodus_magdalenae.GCA_024036415_1_ASM2403641v1_genomic";
JAMWET010000454.1	selenoprofiles_genewise	CDS	405230	405389	.	-	.	phase "."; gene_id "GPx.13.selenocysteine"; transcript_id "GPx.13.selenocysteine"; Reference "GPx.13.selenocysteine.prochilodus_magdalenae.GCA_024036415_1_ASM2403641v1_genomic";
JAMWET010000454.1	selenoprofiles_genewise	CDS	404137	404254	.	-	.	phase "."; gene_id "GPx.13.selenocysteine"; transcript_id "GPx.13.selenocysteine"; Reference "GPx.13.selenocysteine.prochilodus_magdalenae.GCA_024036415_1_ASM2403641v1_genomic";
JAMWET010000454.1	selenoprofiles_genewise	CDS	402362	402461	.	-	.	phase "."; gene_id "GPx.13.selenocysteine"; transcript_id "GPx.13.selenocysteine"; Reference "GPx.13.selenocysteine.prochilodus_magdalenae.GCA_024036415_1_ASM2403641v1_genomic";
JAMWET010000454.1	selenoprofiles_genewise	CDS	400323	400535	.	-	.	phase "."; gene_id "GPx.13.selenocysteine"; transcript_id "GPx.13.selenocysteine"; Reference "GPx.13.selenocysteine.prochilodus_magdalenae.GCA_024036415_1_ASM2403641v1_genomic";
JAMWET010000454.1	selenoprofiles_secposition	Selenocysteine	405252	405254	.	-	.	phase "."; gene_id "Sec1:GPx.13.selenocysteine"; transcript_id "Sec1:GPx.13.selenocysteine"; Reference "GPx.13.selenocysteine.prochilodus_magdalenae.GCA_024036415_1_ASM2403641v1_genomic";
JAMWET010003073.1	selenoprofiles_genewise	CDS	530429	530590	.	-	.	phase "."; gene_id "GPx.17.selenocysteine"; transcript_id "GPx.17.selenocysteine"; Reference "GPx.17.selenocysteine.prochilodus_magdalenae.GCA_024036415_1_ASM2403641v1_genomic";
JAMWET010003073.1	selenoprofiles_genewise	CDS	529990	530083	.	-	.	phase "."; gene_id "GPx.17.selenocysteine"; transcript_id "GPx.17.selenocysteine"; Reference "GPx.17.selenocysteine.prochilodus_magdalenae.GCA_024036415_1_ASM2403641v1_genomic";
JAMWET010003073.1	selenoprofiles_genewise	CDS	529516	529650	.	-	.	phase "."; gene_id "GPx.17.selenocysteine"; transcript_id "GPx.17.selenocysteine"; Reference "GPx.17.selenocysteine.prochilodus_magdalenae.GCA_024036415_1_ASM2403641v1_genomic";
JAMWET010003073.1	selenoprofiles_genewise	CDS	527982	528109	.	-	.	phase "."; gene_id "GPx.17.selenocysteine"; transcript_id "GPx.17.selenocysteine"; Reference "GPx.17.selenocysteine.prochilodus_magdalenae.GCA_024036415_1_ASM2403641v1_genomic";
JAMWET010003073.1	selenoprofiles_secposition	Selenocysteine	530447	530449	.	-	.	phase "."; gene_id "Sec1:GPx.17.selenocysteine"; transcript_id "Sec1:GPx.17.selenocysteine"; Reference "GPx.17.selenocysteine.prochilodus_magdalenae.GCA_024036415_1_ASM2403641v1_genomic";
JAMWET010005638.1	selenoprofiles_exonerate	CDS	1172707	1172909	.	+	.	phase "."; gene_id "GPx.19.selenocysteine"; transcript_id "GPx.19.selenocysteine"; Reference "GPx.19.selenocysteine.prochilodus_magdalenae.GCA_024036415_1_ASM2403641v1_genomic";
JAMWET010005638.1	selenoprofiles_exonerate	CDS	1173933	1174077	.	+	.	phase "."; gene_id "GPx.19.selenocysteine"; transcript_id "GPx.19.selenocysteine"; Reference "GPx.19.selenocysteine.prochilodus_magdalenae.GCA_024036415_1_ASM2403641v1_genomic";
JAMWET010005638.1	selenoprofiles_exonerate	CDS	1174705	1174856	.	+	.	phase "."; gene_id "GPx.19.selenocysteine"; transcript_id "GPx.19.selenocysteine"; Reference "GPx.19.selenocysteine.prochilodus_magdalenae.GCA_024036415_1_ASM2403641v1_genomic";
JAMWET010005638.1	selenoprofiles_exonerate	CDS	1176050	1176071	.	+	.	phase "."; gene_id "GPx.19.selenocysteine"; transcript_id "GPx.19.selenocysteine"; Reference "GPx.19.selenocysteine.prochilodus_magdalenae.GCA_024036415_1_ASM2403641v1_genomic";
JAMWET010005638.1	selenoprofiles_exonerate	CDS	1176169	1176252	.	+	.	phase "."; gene_id "GPx.19.selenocysteine"; transcript_id "GPx.19.selenocysteine"; Reference "GPx.19.selenocysteine.prochilodus_magdalenae.GCA_024036415_1_ASM2403641v1_genomic";
JAMWET010005638.1	selenoprofiles_secposition	Selenocysteine	1173970	1173972	.	+	.	phase "."; gene_id "Sec1:GPx.19.selenocysteine"; transcript_id "Sec1:GPx.19.selenocysteine"; Reference "GPx.19.selenocysteine.prochilodus_magdalenae.GCA_024036415_1_ASM2403641v1_genomic";
JAMWET010001546.1	selenoprofiles_blast	CDS	693267	693416	.	-	.	phase "."; gene_id "GPx.20.selenocysteine"; transcript_id "GPx.20.selenocysteine"; Reference "GPx.20.selenocysteine.prochilodus_magdalenae.GCA_024036415_1_ASM2403641v1_genomic";
JAMWET010001546.1	selenoprofiles_blast	CDS	691848	692003	.	-	.	phase "."; gene_id "GPx.20.selenocysteine"; transcript_id "GPx.20.selenocysteine"; Reference "GPx.20.selenocysteine.prochilodus_magdalenae.GCA_024036415_1_ASM2403641v1_genomic";
JAMWET010001546.1	selenoprofiles_secposition	Selenocysteine	693372	693374	.	-	.	phase "."; gene_id "Sec1:GPx.20.selenocysteine"; transcript_id "Sec1:GPx.20.selenocysteine"; Reference "GPx.20.selenocysteine.prochilodus_magdalenae.GCA_024036415_1_ASM2403641v1_genomic";
JAMWET010001767.1	selenoprofiles_blast	CDS	67052	67252	.	-	.	phase "."; gene_id "Sel15.1.selenocysteine"; transcript_id "Sel15.1.selenocysteine"; Reference "Sel15.1.selenocysteine.prochilodus_magdalenae.GCA_024036415_1_ASM2403641v1_genomic";
JAMWET010001767.1	selenoprofiles_blast	CDS	65550	65630	.	-	.	phase "."; gene_id "Sel15.1.selenocysteine"; transcript_id "Sel15.1.selenocysteine"; Reference "Sel15.1.selenocysteine.prochilodus_magdalenae.GCA_024036415_1_ASM2403641v1_genomic";
JAMWET010001767.1	selenoprofiles_blast	CDS	62543	62680	.	-	.	phase "."; gene_id "Sel15.1.selenocysteine"; transcript_id "Sel15.1.selenocysteine"; Reference "Sel15.1.selenocysteine.prochilodus_magdalenae.GCA_024036415_1_ASM2403641v1_genomic";
JAMWET010001767.1	selenoprofiles_secposition	Selenocysteine	65595	65597	.	-	.	phase "."; gene_id "Sec1:Sel15.1.selenocysteine"; transcript_id "Sec1:Sel15.1.selenocysteine"; Reference "Sel15.1.selenocysteine.prochilodus_magdalenae.GCA_024036415_1_ASM2403641v1_genomic";
JAMWET010002814.1	selenoprofiles_exonerate	CDS	979496	979517	.	-	.	phase "."; gene_id "SelH.1.selenocysteine"; transcript_id "SelH.1.selenocysteine"; Reference "SelH.1.selenocysteine.prochilodus_magdalenae.GCA_024036415_1_ASM2403641v1_genomic";
JAMWET010002814.1	selenoprofiles_exonerate	CDS	977762	977885	.	-	.	phase "."; gene_id "SelH.1.selenocysteine"; transcript_id "SelH.1.selenocysteine"; Reference "SelH.1.selenocysteine.prochilodus_magdalenae.GCA_024036415_1_ASM2403641v1_genomic";
JAMWET010002814.1	selenoprofiles_exonerate	CDS	977517	977659	.	-	.	phase "."; gene_id "SelH.1.selenocysteine"; transcript_id "SelH.1.selenocysteine"; Reference "SelH.1.selenocysteine.prochilodus_magdalenae.GCA_024036415_1_ASM2403641v1_genomic";
JAMWET010002814.1	selenoprofiles_exonerate	CDS	977028	977134	.	-	.	phase "."; gene_id "SelH.1.selenocysteine"; transcript_id "SelH.1.selenocysteine"; Reference "SelH.1.selenocysteine.prochilodus_magdalenae.GCA_024036415_1_ASM2403641v1_genomic";
JAMWET010002814.1	selenoprofiles_secposition	Selenocysteine	977650	977652	.	-	.	phase "."; gene_id "Sec1:SelH.1.selenocysteine"; transcript_id "Sec1:SelH.1.selenocysteine"; Reference "SelH.1.selenocysteine.prochilodus_magdalenae.GCA_024036415_1_ASM2403641v1_genomic";
JAMWET010002642.1	selenoprofiles_genewise	CDS	43569	43625	.	+	.	phase "."; gene_id "SelI.5.selenocysteine"; transcript_id "SelI.5.selenocysteine"; Reference "SelI.5.selenocysteine.prochilodus_magdalenae.GCA_024036415_1_ASM2403641v1_genomic";
JAMWET010002642.1	selenoprofiles_genewise	CDS	50659	50727	.	+	.	phase "."; gene_id "SelI.5.selenocysteine"; transcript_id "SelI.5.selenocysteine"; Reference "SelI.5.selenocysteine.prochilodus_magdalenae.GCA_024036415_1_ASM2403641v1_genomic";
JAMWET010002642.1	selenoprofiles_genewise	CDS	51288	51396	.	+	.	phase "."; gene_id "SelI.5.selenocysteine"; transcript_id "SelI.5.selenocysteine"; Reference "SelI.5.selenocysteine.prochilodus_magdalenae.GCA_024036415_1_ASM2403641v1_genomic";
JAMWET010002642.1	selenoprofiles_genewise	CDS	51798	51872	.	+	.	phase "."; gene_id "SelI.5.selenocysteine"; transcript_id "SelI.5.selenocysteine"; Reference "SelI.5.selenocysteine.prochilodus_magdalenae.GCA_024036415_1_ASM2403641v1_genomic";
JAMWET010002642.1	selenoprofiles_genewise	CDS	53336	53598	.	+	.	phase "."; gene_id "SelI.5.selenocysteine"; transcript_id "SelI.5.selenocysteine"; Reference "SelI.5.selenocysteine.prochilodus_magdalenae.GCA_024036415_1_ASM2403641v1_genomic";
JAMWET010002642.1	selenoprofiles_genewise	CDS	54426	54534	.	+	.	phase "."; gene_id "SelI.5.selenocysteine"; transcript_id "SelI.5.selenocysteine"; Reference "SelI.5.selenocysteine.prochilodus_magdalenae.GCA_024036415_1_ASM2403641v1_genomic";
JAMWET010002642.1	selenoprofiles_genewise	CDS	54985	55033	.	+	.	phase "."; gene_id "SelI.5.selenocysteine"; transcript_id "SelI.5.selenocysteine"; Reference "SelI.5.selenocysteine.prochilodus_magdalenae.GCA_024036415_1_ASM2403641v1_genomic";
JAMWET010002642.1	selenoprofiles_genewise	CDS	55559	55739	.	+	.	phase "."; gene_id "SelI.5.selenocysteine"; transcript_id "SelI.5.selenocysteine"; Reference "SelI.5.selenocysteine.prochilodus_magdalenae.GCA_024036415_1_ASM2403641v1_genomic";
JAMWET010002642.1	selenoprofiles_genewise	CDS	56525	56707	.	+	.	phase "."; gene_id "SelI.5.selenocysteine"; transcript_id "SelI.5.selenocysteine"; Reference "SelI.5.selenocysteine.prochilodus_magdalenae.GCA_024036415_1_ASM2403641v1_genomic";
JAMWET010002642.1	selenoprofiles_genewise	CDS	57500	57607	.	+	.	phase "."; gene_id "SelI.5.selenocysteine"; transcript_id "SelI.5.selenocysteine"; Reference "SelI.5.selenocysteine.prochilodus_magdalenae.GCA_024036415_1_ASM2403641v1_genomic";
JAMWET010002642.1	selenoprofiles_secposition	Selenocysteine	57563	57565	.	+	.	phase "."; gene_id "Sec1:SelI.5.selenocysteine"; transcript_id "Sec1:SelI.5.selenocysteine"; Reference "SelI.5.selenocysteine.prochilodus_magdalenae.GCA_024036415_1_ASM2403641v1_genomic";
JAMWET010003720.1	selenoprofiles_genewise	CDS	26796	26862	.	-	.	phase "."; gene_id "SelJ.4.selenocysteine"; transcript_id "SelJ.4.selenocysteine"; Reference "SelJ.4.selenocysteine.prochilodus_magdalenae.GCA_024036415_1_ASM2403641v1_genomic";
JAMWET010003720.1	selenoprofiles_genewise	CDS	26533	26709	.	-	.	phase "."; gene_id "SelJ.4.selenocysteine"; transcript_id "SelJ.4.selenocysteine"; Reference "SelJ.4.selenocysteine.prochilodus_magdalenae.GCA_024036415_1_ASM2403641v1_genomic";
JAMWET010003720.1	selenoprofiles_genewise	CDS	25486	25584	.	-	.	phase "."; gene_id "SelJ.4.selenocysteine"; transcript_id "SelJ.4.selenocysteine"; Reference "SelJ.4.selenocysteine.prochilodus_magdalenae.GCA_024036415_1_ASM2403641v1_genomic";
JAMWET010003720.1	selenoprofiles_genewise	CDS	23997	24089	.	-	.	phase "."; gene_id "SelJ.4.selenocysteine"; transcript_id "SelJ.4.selenocysteine"; Reference "SelJ.4.selenocysteine.prochilodus_magdalenae.GCA_024036415_1_ASM2403641v1_genomic";
JAMWET010003720.1	selenoprofiles_genewise	CDS	23737	23893	.	-	.	phase "."; gene_id "SelJ.4.selenocysteine"; transcript_id "SelJ.4.selenocysteine"; Reference "SelJ.4.selenocysteine.prochilodus_magdalenae.GCA_024036415_1_ASM2403641v1_genomic";
JAMWET010003720.1	selenoprofiles_genewise	CDS	22751	22866	.	-	.	phase "."; gene_id "SelJ.4.selenocysteine"; transcript_id "SelJ.4.selenocysteine"; Reference "SelJ.4.selenocysteine.prochilodus_magdalenae.GCA_024036415_1_ASM2403641v1_genomic";
JAMWET010003720.1	selenoprofiles_genewise	CDS	22395	22472	.	-	.	phase "."; gene_id "SelJ.4.selenocysteine"; transcript_id "SelJ.4.selenocysteine"; Reference "SelJ.4.selenocysteine.prochilodus_magdalenae.GCA_024036415_1_ASM2403641v1_genomic";
JAMWET010003720.1	selenoprofiles_genewise	CDS	20202	20341	.	-	.	phase "."; gene_id "SelJ.4.selenocysteine"; transcript_id "SelJ.4.selenocysteine"; Reference "SelJ.4.selenocysteine.prochilodus_magdalenae.GCA_024036415_1_ASM2403641v1_genomic";
JAMWET010003720.1	selenoprofiles_genewise	CDS	18719	18820	.	-	.	phase "."; gene_id "SelJ.4.selenocysteine"; transcript_id "SelJ.4.selenocysteine"; Reference "SelJ.4.selenocysteine.prochilodus_magdalenae.GCA_024036415_1_ASM2403641v1_genomic";
JAMWET010003720.1	selenoprofiles_secposition	Selenocysteine	22396	22398	.	-	.	phase "."; gene_id "Sec1:SelJ.4.selenocysteine"; transcript_id "Sec1:SelJ.4.selenocysteine"; Reference "SelJ.4.selenocysteine.prochilodus_magdalenae.GCA_024036415_1_ASM2403641v1_genomic";
JAMWET010002483.1	selenoprofiles_genewise	CDS	341018	341169	.	+	.	phase "."; gene_id "SelK.1.selenocysteine"; transcript_id "SelK.1.selenocysteine"; Reference "SelK.1.selenocysteine.prochilodus_magdalenae.GCA_024036415_1_ASM2403641v1_genomic";
JAMWET010002483.1	selenoprofiles_genewise	CDS	341890	341967	.	+	.	phase "."; gene_id "SelK.1.selenocysteine"; transcript_id "SelK.1.selenocysteine"; Reference "SelK.1.selenocysteine.prochilodus_magdalenae.GCA_024036415_1_ASM2403641v1_genomic";
JAMWET010002483.1	selenoprofiles_genewise	CDS	342268	342364	.	+	.	phase "."; gene_id "SelK.1.selenocysteine"; transcript_id "SelK.1.selenocysteine"; Reference "SelK.1.selenocysteine.prochilodus_magdalenae.GCA_024036415_1_ASM2403641v1_genomic";
JAMWET010002483.1	selenoprofiles_secposition	Selenocysteine	342353	342355	.	+	.	phase "."; gene_id "Sec1:SelK.1.selenocysteine"; transcript_id "Sec1:SelK.1.selenocysteine"; Reference "SelK.1.selenocysteine.prochilodus_magdalenae.GCA_024036415_1_ASM2403641v1_genomic";
JAMWET010003084.1	selenoprofiles_exonerate	CDS	1749	2297	.	+	.	phase "."; gene_id "SelL.3.selenocysteine"; transcript_id "SelL.3.selenocysteine"; Reference "SelL.3.selenocysteine.prochilodus_magdalenae.GCA_024036415_1_ASM2403641v1_genomic";
JAMWET010003084.1	selenoprofiles_exonerate	CDS	3160	3282	.	+	.	phase "."; gene_id "SelL.3.selenocysteine"; transcript_id "SelL.3.selenocysteine"; Reference "SelL.3.selenocysteine.prochilodus_magdalenae.GCA_024036415_1_ASM2403641v1_genomic";
JAMWET010003084.1	selenoprofiles_exonerate	CDS	5764	5901	.	+	.	phase "."; gene_id "SelL.3.selenocysteine"; transcript_id "SelL.3.selenocysteine"; Reference "SelL.3.selenocysteine.prochilodus_magdalenae.GCA_024036415_1_ASM2403641v1_genomic";
JAMWET010003084.1	selenoprofiles_exonerate	CDS	6708	6827	.	+	.	phase "."; gene_id "SelL.3.selenocysteine"; transcript_id "SelL.3.selenocysteine"; Reference "SelL.3.selenocysteine.prochilodus_magdalenae.GCA_024036415_1_ASM2403641v1_genomic";
JAMWET010003084.1	selenoprofiles_secposition	Selenocysteine	2253	2255	.	+	.	phase "."; gene_id "Sec1:SelL.3.selenocysteine"; transcript_id "Sec1:SelL.3.selenocysteine"; Reference "SelL.3.selenocysteine.prochilodus_magdalenae.GCA_024036415_1_ASM2403641v1_genomic";
JAMWET010003084.1	selenoprofiles_secposition	Selenocysteine	2262	2264	.	+	.	phase "."; gene_id "Sec2:SelL.3.selenocysteine"; transcript_id "Sec2:SelL.3.selenocysteine"; Reference "SelL.3.selenocysteine.prochilodus_magdalenae.GCA_024036415_1_ASM2403641v1_genomic";
JAMWET010006324.1	selenoprofiles_blast	CDS	263548	263694	.	+	.	phase "."; gene_id "SelM.3.selenocysteine"; transcript_id "SelM.3.selenocysteine"; Reference "SelM.3.selenocysteine.prochilodus_magdalenae.GCA_024036415_1_ASM2403641v1_genomic";
JAMWET010006324.1	selenoprofiles_blast	CDS	264504	264581	.	+	.	phase "."; gene_id "SelM.3.selenocysteine"; transcript_id "SelM.3.selenocysteine"; Reference "SelM.3.selenocysteine.prochilodus_magdalenae.GCA_024036415_1_ASM2403641v1_genomic";
JAMWET010006324.1	selenoprofiles_blast	CDS	265253	265477	.	+	.	phase "."; gene_id "SelM.3.selenocysteine"; transcript_id "SelM.3.selenocysteine"; Reference "SelM.3.selenocysteine.prochilodus_magdalenae.GCA_024036415_1_ASM2403641v1_genomic";
JAMWET010006324.1	selenoprofiles_secposition	Selenocysteine	263668	263670	.	+	.	phase "."; gene_id "Sec1:SelM.3.selenocysteine"; transcript_id "Sec1:SelM.3.selenocysteine"; Reference "SelM.3.selenocysteine.prochilodus_magdalenae.GCA_024036415_1_ASM2403641v1_genomic";
JAMWET010004383.1	selenoprofiles_genewise	CDS	361197	361403	.	+	.	phase "."; gene_id "SelN.5.selenocysteine"; transcript_id "SelN.5.selenocysteine"; Reference "SelN.5.selenocysteine.prochilodus_magdalenae.GCA_024036415_1_ASM2403641v1_genomic";
JAMWET010004383.1	selenoprofiles_genewise	CDS	362113	362230	.	+	.	phase "."; gene_id "SelN.5.selenocysteine"; transcript_id "SelN.5.selenocysteine"; Reference "SelN.5.selenocysteine.prochilodus_magdalenae.GCA_024036415_1_ASM2403641v1_genomic";
JAMWET010004383.1	selenoprofiles_genewise	CDS	362400	362530	.	+	.	phase "."; gene_id "SelN.5.selenocysteine"; transcript_id "SelN.5.selenocysteine"; Reference "SelN.5.selenocysteine.prochilodus_magdalenae.GCA_024036415_1_ASM2403641v1_genomic";
JAMWET010004383.1	selenoprofiles_genewise	CDS	363653	363865	.	+	.	phase "."; gene_id "SelN.5.selenocysteine"; transcript_id "SelN.5.selenocysteine"; Reference "SelN.5.selenocysteine.prochilodus_magdalenae.GCA_024036415_1_ASM2403641v1_genomic";
JAMWET010004383.1	selenoprofiles_genewise	CDS	365183	365307	.	+	.	phase "."; gene_id "SelN.5.selenocysteine"; transcript_id "SelN.5.selenocysteine"; Reference "SelN.5.selenocysteine.prochilodus_magdalenae.GCA_024036415_1_ASM2403641v1_genomic";
JAMWET010004383.1	selenoprofiles_genewise	CDS	366967	367104	.	+	.	phase "."; gene_id "SelN.5.selenocysteine"; transcript_id "SelN.5.selenocysteine"; Reference "SelN.5.selenocysteine.prochilodus_magdalenae.GCA_024036415_1_ASM2403641v1_genomic";
JAMWET010004383.1	selenoprofiles_genewise	CDS	367413	367494	.	+	.	phase "."; gene_id "SelN.5.selenocysteine"; transcript_id "SelN.5.selenocysteine"; Reference "SelN.5.selenocysteine.prochilodus_magdalenae.GCA_024036415_1_ASM2403641v1_genomic";
JAMWET010004383.1	selenoprofiles_genewise	CDS	368684	368872	.	+	.	phase "."; gene_id "SelN.5.selenocysteine"; transcript_id "SelN.5.selenocysteine"; Reference "SelN.5.selenocysteine.prochilodus_magdalenae.GCA_024036415_1_ASM2403641v1_genomic";
JAMWET010004383.1	selenoprofiles_genewise	CDS	369078	369183	.	+	.	phase "."; gene_id "SelN.5.selenocysteine"; transcript_id "SelN.5.selenocysteine"; Reference "SelN.5.selenocysteine.prochilodus_magdalenae.GCA_024036415_1_ASM2403641v1_genomic";
JAMWET010004383.1	selenoprofiles_genewise	CDS	369869	369981	.	+	.	phase "."; gene_id "SelN.5.selenocysteine"; transcript_id "SelN.5.selenocysteine"; Reference "SelN.5.selenocysteine.prochilodus_magdalenae.GCA_024036415_1_ASM2403641v1_genomic";
JAMWET010004383.1	selenoprofiles_genewise	CDS	370932	371033	.	+	.	phase "."; gene_id "SelN.5.selenocysteine"; transcript_id "SelN.5.selenocysteine"; Reference "SelN.5.selenocysteine.prochilodus_magdalenae.GCA_024036415_1_ASM2403641v1_genomic";
JAMWET010004383.1	selenoprofiles_genewise	CDS	373069	373233	.	+	.	phase "."; gene_id "SelN.5.selenocysteine"; transcript_id "SelN.5.selenocysteine"; Reference "SelN.5.selenocysteine.prochilodus_magdalenae.GCA_024036415_1_ASM2403641v1_genomic";
JAMWET010004383.1	selenoprofiles_secposition	Selenocysteine	369180	369182	.	+	.	phase "."; gene_id "Sec1:SelN.5.selenocysteine"; transcript_id "Sec1:SelN.5.selenocysteine"; Reference "SelN.5.selenocysteine.prochilodus_magdalenae.GCA_024036415_1_ASM2403641v1_genomic";
JAMWET010000310.1	selenoprofiles_genewise	CDS	95927	96477	.	+	.	phase "."; gene_id "SelO.1.selenocysteine"; transcript_id "SelO.1.selenocysteine"; Reference "SelO.1.selenocysteine.prochilodus_magdalenae.GCA_024036415_1_ASM2403641v1_genomic";
JAMWET010000310.1	selenoprofiles_genewise	CDS	97667	97870	.	+	.	phase "."; gene_id "SelO.1.selenocysteine"; transcript_id "SelO.1.selenocysteine"; Reference "SelO.1.selenocysteine.prochilodus_magdalenae.GCA_024036415_1_ASM2403641v1_genomic";
JAMWET010000310.1	selenoprofiles_genewise	CDS	98047	98224	.	+	.	phase "."; gene_id "SelO.1.selenocysteine"; transcript_id "SelO.1.selenocysteine"; Reference "SelO.1.selenocysteine.prochilodus_magdalenae.GCA_024036415_1_ASM2403641v1_genomic";
JAMWET010000310.1	selenoprofiles_genewise	CDS	99429	99559	.	+	.	phase "."; gene_id "SelO.1.selenocysteine"; transcript_id "SelO.1.selenocysteine"; Reference "SelO.1.selenocysteine.prochilodus_magdalenae.GCA_024036415_1_ASM2403641v1_genomic";
JAMWET010000310.1	selenoprofiles_genewise	CDS	100175	100452	.	+	.	phase "."; gene_id "SelO.1.selenocysteine"; transcript_id "SelO.1.selenocysteine"; Reference "SelO.1.selenocysteine.prochilodus_magdalenae.GCA_024036415_1_ASM2403641v1_genomic";
JAMWET010000310.1	selenoprofiles_genewise	CDS	100552	100720	.	+	.	phase "."; gene_id "SelO.1.selenocysteine"; transcript_id "SelO.1.selenocysteine"; Reference "SelO.1.selenocysteine.prochilodus_magdalenae.GCA_024036415_1_ASM2403641v1_genomic";
JAMWET010000310.1	selenoprofiles_genewise	CDS	101127	101312	.	+	.	phase "."; gene_id "SelO.1.selenocysteine"; transcript_id "SelO.1.selenocysteine"; Reference "SelO.1.selenocysteine.prochilodus_magdalenae.GCA_024036415_1_ASM2403641v1_genomic";
JAMWET010000310.1	selenoprofiles_genewise	CDS	101587	101743	.	+	.	phase "."; gene_id "SelO.1.selenocysteine"; transcript_id "SelO.1.selenocysteine"; Reference "SelO.1.selenocysteine.prochilodus_magdalenae.GCA_024036415_1_ASM2403641v1_genomic";
JAMWET010000310.1	selenoprofiles_genewise	CDS	102004	102231	.	+	.	phase "."; gene_id "SelO.1.selenocysteine"; transcript_id "SelO.1.selenocysteine"; Reference "SelO.1.selenocysteine.prochilodus_magdalenae.GCA_024036415_1_ASM2403641v1_genomic";
JAMWET010000310.1	selenoprofiles_secposition	Selenocysteine	102220	102222	.	+	.	phase "."; gene_id "Sec1:SelO.1.selenocysteine"; transcript_id "Sec1:SelO.1.selenocysteine"; Reference "SelO.1.selenocysteine.prochilodus_magdalenae.GCA_024036415_1_ASM2403641v1_genomic";
JAMWET010006284.1	selenoprofiles_exonerate	CDS	51079	51569	.	+	.	phase "."; gene_id "SelO.9.selenocysteine"; transcript_id "SelO.9.selenocysteine"; Reference "SelO.9.selenocysteine.prochilodus_magdalenae.GCA_024036415_1_ASM2403641v1_genomic";
JAMWET010006284.1	selenoprofiles_exonerate	CDS	52003	52206	.	+	.	phase "."; gene_id "SelO.9.selenocysteine"; transcript_id "SelO.9.selenocysteine"; Reference "SelO.9.selenocysteine.prochilodus_magdalenae.GCA_024036415_1_ASM2403641v1_genomic";
JAMWET010006284.1	selenoprofiles_exonerate	CDS	53584	53761	.	+	.	phase "."; gene_id "SelO.9.selenocysteine"; transcript_id "SelO.9.selenocysteine"; Reference "SelO.9.selenocysteine.prochilodus_magdalenae.GCA_024036415_1_ASM2403641v1_genomic";
JAMWET010006284.1	selenoprofiles_exonerate	CDS	53951	54081	.	+	.	phase "."; gene_id "SelO.9.selenocysteine"; transcript_id "SelO.9.selenocysteine"; Reference "SelO.9.selenocysteine.prochilodus_magdalenae.GCA_024036415_1_ASM2403641v1_genomic";
JAMWET010006284.1	selenoprofiles_exonerate	CDS	54209	54486	.	+	.	phase "."; gene_id "SelO.9.selenocysteine"; transcript_id "SelO.9.selenocysteine"; Reference "SelO.9.selenocysteine.prochilodus_magdalenae.GCA_024036415_1_ASM2403641v1_genomic";
JAMWET010006284.1	selenoprofiles_exonerate	CDS	55245	55407	.	+	.	phase "."; gene_id "SelO.9.selenocysteine"; transcript_id "SelO.9.selenocysteine"; Reference "SelO.9.selenocysteine.prochilodus_magdalenae.GCA_024036415_1_ASM2403641v1_genomic";
JAMWET010006284.1	selenoprofiles_exonerate	CDS	57761	57946	.	+	.	phase "."; gene_id "SelO.9.selenocysteine"; transcript_id "SelO.9.selenocysteine"; Reference "SelO.9.selenocysteine.prochilodus_magdalenae.GCA_024036415_1_ASM2403641v1_genomic";
JAMWET010006284.1	selenoprofiles_exonerate	CDS	58640	58796	.	+	.	phase "."; gene_id "SelO.9.selenocysteine"; transcript_id "SelO.9.selenocysteine"; Reference "SelO.9.selenocysteine.prochilodus_magdalenae.GCA_024036415_1_ASM2403641v1_genomic";
JAMWET010006284.1	selenoprofiles_exonerate	CDS	59194	59418	.	+	.	phase "."; gene_id "SelO.9.selenocysteine"; transcript_id "SelO.9.selenocysteine"; Reference "SelO.9.selenocysteine.prochilodus_magdalenae.GCA_024036415_1_ASM2403641v1_genomic";
JAMWET010006284.1	selenoprofiles_secposition	Selenocysteine	59407	59409	.	+	.	phase "."; gene_id "Sec1:SelO.9.selenocysteine"; transcript_id "Sec1:SelO.9.selenocysteine"; Reference "SelO.9.selenocysteine.prochilodus_magdalenae.GCA_024036415_1_ASM2403641v1_genomic";
JAMWET010000361.1	selenoprofiles_genewise	CDS	280279	280541	.	-	.	phase "."; gene_id "SelP.1.selenocysteine"; transcript_id "SelP.1.selenocysteine"; Reference "SelP.1.selenocysteine.prochilodus_magdalenae.GCA_024036415_1_ASM2403641v1_genomic";
JAMWET010000361.1	selenoprofiles_genewise	CDS	278880	279092	.	-	.	phase "."; gene_id "SelP.1.selenocysteine"; transcript_id "SelP.1.selenocysteine"; Reference "SelP.1.selenocysteine.prochilodus_magdalenae.GCA_024036415_1_ASM2403641v1_genomic";
JAMWET010000361.1	selenoprofiles_genewise	CDS	277693	277846	.	-	.	phase "."; gene_id "SelP.1.selenocysteine"; transcript_id "SelP.1.selenocysteine"; Reference "SelP.1.selenocysteine.prochilodus_magdalenae.GCA_024036415_1_ASM2403641v1_genomic";
JAMWET010000361.1	selenoprofiles_secposition	Selenocysteine	280305	280307	.	-	.	phase "."; gene_id "Sec1:SelP.1.selenocysteine"; transcript_id "Sec1:SelP.1.selenocysteine"; Reference "SelP.1.selenocysteine.prochilodus_magdalenae.GCA_024036415_1_ASM2403641v1_genomic";
JAMWET010002411.1	selenoprofiles_genewise	CDS	146100	146302	.	-	.	phase "."; gene_id "SelP.5.selenocysteine"; transcript_id "SelP.5.selenocysteine"; Reference "SelP.5.selenocysteine.prochilodus_magdalenae.GCA_024036415_1_ASM2403641v1_genomic";
JAMWET010002411.1	selenoprofiles_genewise	CDS	144524	144736	.	-	.	phase "."; gene_id "SelP.5.selenocysteine"; transcript_id "SelP.5.selenocysteine"; Reference "SelP.5.selenocysteine.prochilodus_magdalenae.GCA_024036415_1_ASM2403641v1_genomic";
JAMWET010002411.1	selenoprofiles_genewise	CDS	144290	144407	.	-	.	phase "."; gene_id "SelP.5.selenocysteine"; transcript_id "SelP.5.selenocysteine"; Reference "SelP.5.selenocysteine.prochilodus_magdalenae.GCA_024036415_1_ASM2403641v1_genomic";
JAMWET010002411.1	selenoprofiles_genewise	CDS	143711	144139	.	-	.	phase "."; gene_id "SelP.5.selenocysteine"; transcript_id "SelP.5.selenocysteine"; Reference "SelP.5.selenocysteine.prochilodus_magdalenae.GCA_024036415_1_ASM2403641v1_genomic";
JAMWET010002411.1	selenoprofiles_secposition	Selenocysteine	146126	146128	.	-	.	phase "."; gene_id "Sec1:SelP.5.selenocysteine"; transcript_id "Sec1:SelP.5.selenocysteine"; Reference "SelP.5.selenocysteine.prochilodus_magdalenae.GCA_024036415_1_ASM2403641v1_genomic";
JAMWET010002411.1	selenoprofiles_secposition	Selenocysteine	143747	143749	.	-	.	phase "."; gene_id "Sec17:SelP.5.selenocysteine"; transcript_id "Sec17:SelP.5.selenocysteine"; Reference "SelP.5.selenocysteine.prochilodus_magdalenae.GCA_024036415_1_ASM2403641v1_genomic";
JAMWET010006608.1	selenoprofiles_genewise	CDS	10773	10916	.	-	.	phase "."; gene_id "SelR.1.selenocysteine"; transcript_id "SelR.1.selenocysteine"; Reference "SelR.1.selenocysteine.prochilodus_magdalenae.GCA_024036415_1_ASM2403641v1_genomic";
JAMWET010006608.1	selenoprofiles_genewise	CDS	10377	10610	.	-	.	phase "."; gene_id "SelR.1.selenocysteine"; transcript_id "SelR.1.selenocysteine"; Reference "SelR.1.selenocysteine.prochilodus_magdalenae.GCA_024036415_1_ASM2403641v1_genomic";
JAMWET010006608.1	selenoprofiles_secposition	Selenocysteine	10530	10532	.	-	.	phase "."; gene_id "Sec1:SelR.1.selenocysteine"; transcript_id "Sec1:SelR.1.selenocysteine"; Reference "SelR.1.selenocysteine.prochilodus_magdalenae.GCA_024036415_1_ASM2403641v1_genomic";
JAMWET010003919.1	selenoprofiles_genewise	CDS	308541	308595	.	+	.	phase "."; gene_id "SelR.2.selenocysteine"; transcript_id "SelR.2.selenocysteine"; Reference "SelR.2.selenocysteine.prochilodus_magdalenae.GCA_024036415_1_ASM2403641v1_genomic";
JAMWET010003919.1	selenoprofiles_genewise	CDS	310557	310699	.	+	.	phase "."; gene_id "SelR.2.selenocysteine"; transcript_id "SelR.2.selenocysteine"; Reference "SelR.2.selenocysteine.prochilodus_magdalenae.GCA_024036415_1_ASM2403641v1_genomic";
JAMWET010003919.1	selenoprofiles_genewise	CDS	310862	310999	.	+	.	phase "."; gene_id "SelR.2.selenocysteine"; transcript_id "SelR.2.selenocysteine"; Reference "SelR.2.selenocysteine.prochilodus_magdalenae.GCA_024036415_1_ASM2403641v1_genomic";
JAMWET010003919.1	selenoprofiles_secposition	Selenocysteine	310940	310942	.	+	.	phase "."; gene_id "Sec1:SelR.2.selenocysteine"; transcript_id "Sec1:SelR.2.selenocysteine"; Reference "SelR.2.selenocysteine.prochilodus_magdalenae.GCA_024036415_1_ASM2403641v1_genomic";
JAMWET010001028.1	selenoprofiles_genewise	CDS	67176	67230	.	+	.	phase "."; gene_id "SelR.6.selenocysteine"; transcript_id "SelR.6.selenocysteine"; Reference "SelR.6.selenocysteine.prochilodus_magdalenae.GCA_024036415_1_ASM2403641v1_genomic";
JAMWET010001028.1	selenoprofiles_genewise	CDS	67620	67762	.	+	.	phase "."; gene_id "SelR.6.selenocysteine"; transcript_id "SelR.6.selenocysteine"; Reference "SelR.6.selenocysteine.prochilodus_magdalenae.GCA_024036415_1_ASM2403641v1_genomic";
JAMWET010001028.1	selenoprofiles_genewise	CDS	68783	68926	.	+	.	phase "."; gene_id "SelR.6.selenocysteine"; transcript_id "SelR.6.selenocysteine"; Reference "SelR.6.selenocysteine.prochilodus_magdalenae.GCA_024036415_1_ASM2403641v1_genomic";
JAMWET010001028.1	selenoprofiles_secposition	Selenocysteine	68861	68863	.	+	.	phase "."; gene_id "Sec1:SelR.6.selenocysteine"; transcript_id "Sec1:SelR.6.selenocysteine"; Reference "SelR.6.selenocysteine.prochilodus_magdalenae.GCA_024036415_1_ASM2403641v1_genomic";
JAMWET010000829.1	selenoprofiles_genewise	CDS	6111	6243	.	-	.	phase "."; gene_id "SelS.3.selenocysteine"; transcript_id "SelS.3.selenocysteine"; Reference "SelS.3.selenocysteine.prochilodus_magdalenae.GCA_024036415_1_ASM2403641v1_genomic";
JAMWET010000829.1	selenoprofiles_genewise	CDS	5925	6031	.	-	.	phase "."; gene_id "SelS.3.selenocysteine"; transcript_id "SelS.3.selenocysteine"; Reference "SelS.3.selenocysteine.prochilodus_magdalenae.GCA_024036415_1_ASM2403641v1_genomic";
JAMWET010000829.1	selenoprofiles_genewise	CDS	5487	5576	.	-	.	phase "."; gene_id "SelS.3.selenocysteine"; transcript_id "SelS.3.selenocysteine"; Reference "SelS.3.selenocysteine.prochilodus_magdalenae.GCA_024036415_1_ASM2403641v1_genomic";
JAMWET010000829.1	selenoprofiles_genewise	CDS	5312	5389	.	-	.	phase "."; gene_id "SelS.3.selenocysteine"; transcript_id "SelS.3.selenocysteine"; Reference "SelS.3.selenocysteine.prochilodus_magdalenae.GCA_024036415_1_ASM2403641v1_genomic";
JAMWET010000829.1	selenoprofiles_genewise	CDS	3301	3387	.	-	.	phase "."; gene_id "SelS.3.selenocysteine"; transcript_id "SelS.3.selenocysteine"; Reference "SelS.3.selenocysteine.prochilodus_magdalenae.GCA_024036415_1_ASM2403641v1_genomic";
JAMWET010000829.1	selenoprofiles_secposition	Selenocysteine	3307	3309	.	-	.	phase "."; gene_id "Sec1:SelS.3.selenocysteine"; transcript_id "Sec1:SelS.3.selenocysteine"; Reference "SelS.3.selenocysteine.prochilodus_magdalenae.GCA_024036415_1_ASM2403641v1_genomic";
JAMWET010001662.1	selenoprofiles_genewise	CDS	16418	16550	.	-	.	phase "."; gene_id "SelS.8.selenocysteine"; transcript_id "SelS.8.selenocysteine"; Reference "SelS.8.selenocysteine.prochilodus_magdalenae.GCA_024036415_1_ASM2403641v1_genomic";
JAMWET010001662.1	selenoprofiles_genewise	CDS	16234	16340	.	-	.	phase "."; gene_id "SelS.8.selenocysteine"; transcript_id "SelS.8.selenocysteine"; Reference "SelS.8.selenocysteine.prochilodus_magdalenae.GCA_024036415_1_ASM2403641v1_genomic";
JAMWET010001662.1	selenoprofiles_genewise	CDS	15763	15852	.	-	.	phase "."; gene_id "SelS.8.selenocysteine"; transcript_id "SelS.8.selenocysteine"; Reference "SelS.8.selenocysteine.prochilodus_magdalenae.GCA_024036415_1_ASM2403641v1_genomic";
JAMWET010001662.1	selenoprofiles_genewise	CDS	15593	15665	.	-	.	phase "."; gene_id "SelS.8.selenocysteine"; transcript_id "SelS.8.selenocysteine"; Reference "SelS.8.selenocysteine.prochilodus_magdalenae.GCA_024036415_1_ASM2403641v1_genomic";
JAMWET010001662.1	selenoprofiles_genewise	CDS	13462	13547	.	-	.	phase "."; gene_id "SelS.8.selenocysteine"; transcript_id "SelS.8.selenocysteine"; Reference "SelS.8.selenocysteine.prochilodus_magdalenae.GCA_024036415_1_ASM2403641v1_genomic";
JAMWET010001662.1	selenoprofiles_secposition	Selenocysteine	13468	13470	.	-	.	phase "."; gene_id "Sec1:SelS.8.selenocysteine"; transcript_id "Sec1:SelS.8.selenocysteine"; Reference "SelS.8.selenocysteine.prochilodus_magdalenae.GCA_024036415_1_ASM2403641v1_genomic";
JAMWET010006368.1	selenoprofiles_exonerate	CDS	66859	67030	.	+	.	phase "."; gene_id "SelU.6.selenocysteine"; transcript_id "SelU.6.selenocysteine"; Reference "SelU.6.selenocysteine.prochilodus_magdalenae.GCA_024036415_1_ASM2403641v1_genomic";
JAMWET010006368.1	selenoprofiles_exonerate	CDS	67171	67262	.	+	.	phase "."; gene_id "SelU.6.selenocysteine"; transcript_id "SelU.6.selenocysteine"; Reference "SelU.6.selenocysteine.prochilodus_magdalenae.GCA_024036415_1_ASM2403641v1_genomic";
JAMWET010006368.1	selenoprofiles_exonerate	CDS	67347	67487	.	+	.	phase "."; gene_id "SelU.6.selenocysteine"; transcript_id "SelU.6.selenocysteine"; Reference "SelU.6.selenocysteine.prochilodus_magdalenae.GCA_024036415_1_ASM2403641v1_genomic";
JAMWET010006368.1	selenoprofiles_exonerate	CDS	67632	67796	.	+	.	phase "."; gene_id "SelU.6.selenocysteine"; transcript_id "SelU.6.selenocysteine"; Reference "SelU.6.selenocysteine.prochilodus_magdalenae.GCA_024036415_1_ASM2403641v1_genomic";
JAMWET010006368.1	selenoprofiles_exonerate	CDS	68002	68097	.	+	.	phase "."; gene_id "SelU.6.selenocysteine"; transcript_id "SelU.6.selenocysteine"; Reference "SelU.6.selenocysteine.prochilodus_magdalenae.GCA_024036415_1_ASM2403641v1_genomic";
JAMWET010006368.1	selenoprofiles_secposition	Selenocysteine	67245	67247	.	+	.	phase "."; gene_id "Sec1:SelU.6.selenocysteine"; transcript_id "Sec1:SelU.6.selenocysteine"; Reference "SelU.6.selenocysteine.prochilodus_magdalenae.GCA_024036415_1_ASM2403641v1_genomic";
JAMWET010003921.1	selenoprofiles_genewise	CDS	187595	187739	.	-	.	phase "."; gene_id "SelU.11.selenocysteine"; transcript_id "SelU.11.selenocysteine"; Reference "SelU.11.selenocysteine.prochilodus_magdalenae.GCA_024036415_1_ASM2403641v1_genomic";
JAMWET010003921.1	selenoprofiles_genewise	CDS	184323	184414	.	-	.	phase "."; gene_id "SelU.11.selenocysteine"; transcript_id "SelU.11.selenocysteine"; Reference "SelU.11.selenocysteine.prochilodus_magdalenae.GCA_024036415_1_ASM2403641v1_genomic";
JAMWET010003921.1	selenoprofiles_genewise	CDS	182894	183034	.	-	.	phase "."; gene_id "SelU.11.selenocysteine"; transcript_id "SelU.11.selenocysteine"; Reference "SelU.11.selenocysteine.prochilodus_magdalenae.GCA_024036415_1_ASM2403641v1_genomic";
JAMWET010003921.1	selenoprofiles_genewise	CDS	181192	181356	.	-	.	phase "."; gene_id "SelU.11.selenocysteine"; transcript_id "SelU.11.selenocysteine"; Reference "SelU.11.selenocysteine.prochilodus_magdalenae.GCA_024036415_1_ASM2403641v1_genomic";
JAMWET010003921.1	selenoprofiles_genewise	CDS	180213	180326	.	-	.	phase "."; gene_id "SelU.11.selenocysteine"; transcript_id "SelU.11.selenocysteine"; Reference "SelU.11.selenocysteine.prochilodus_magdalenae.GCA_024036415_1_ASM2403641v1_genomic";
JAMWET010003921.1	selenoprofiles_secposition	Selenocysteine	184338	184340	.	-	.	phase "."; gene_id "Sec1:SelU.11.selenocysteine"; transcript_id "Sec1:SelU.11.selenocysteine"; Reference "SelU.11.selenocysteine.prochilodus_magdalenae.GCA_024036415_1_ASM2403641v1_genomic";
JAMWET010003921.1	selenoprofiles_blast	CDS	174843	175055	.	-	.	phase "."; gene_id "SelU.12.selenocysteine"; transcript_id "SelU.12.selenocysteine"; Reference "SelU.12.selenocysteine.prochilodus_magdalenae.GCA_024036415_1_ASM2403641v1_genomic";
JAMWET010003921.1	selenoprofiles_blast	CDS	173494	173634	.	-	.	phase "."; gene_id "SelU.12.selenocysteine"; transcript_id "SelU.12.selenocysteine"; Reference "SelU.12.selenocysteine.prochilodus_magdalenae.GCA_024036415_1_ASM2403641v1_genomic";
JAMWET010003921.1	selenoprofiles_blast	CDS	172180	172341	.	-	.	phase "."; gene_id "SelU.12.selenocysteine"; transcript_id "SelU.12.selenocysteine"; Reference "SelU.12.selenocysteine.prochilodus_magdalenae.GCA_024036415_1_ASM2403641v1_genomic";
JAMWET010003921.1	selenoprofiles_blast	CDS	171970	172068	.	-	.	phase "."; gene_id "SelU.12.selenocysteine"; transcript_id "SelU.12.selenocysteine"; Reference "SelU.12.selenocysteine.prochilodus_magdalenae.GCA_024036415_1_ASM2403641v1_genomic";
JAMWET010003921.1	selenoprofiles_secposition	Selenocysteine	174858	174860	.	-	.	phase "."; gene_id "Sec1:SelU.12.selenocysteine"; transcript_id "Sec1:SelU.12.selenocysteine"; Reference "SelU.12.selenocysteine.prochilodus_magdalenae.GCA_024036415_1_ASM2403641v1_genomic";
JAMWET010004345.1	selenoprofiles_genewise	CDS	29400	29492	.	-	.	phase "."; gene_id "SelU.17.selenocysteine"; transcript_id "SelU.17.selenocysteine"; Reference "SelU.17.selenocysteine.prochilodus_magdalenae.GCA_024036415_1_ASM2403641v1_genomic";
JAMWET010004345.1	selenoprofiles_genewise	CDS	27800	27940	.	-	.	phase "."; gene_id "SelU.17.selenocysteine"; transcript_id "SelU.17.selenocysteine"; Reference "SelU.17.selenocysteine.prochilodus_magdalenae.GCA_024036415_1_ASM2403641v1_genomic";
JAMWET010004345.1	selenoprofiles_genewise	CDS	26001	26165	.	-	.	phase "."; gene_id "SelU.17.selenocysteine"; transcript_id "SelU.17.selenocysteine"; Reference "SelU.17.selenocysteine.prochilodus_magdalenae.GCA_024036415_1_ASM2403641v1_genomic";
JAMWET010004345.1	selenoprofiles_genewise	CDS	25057	25170	.	-	.	phase "."; gene_id "SelU.17.selenocysteine"; transcript_id "SelU.17.selenocysteine"; Reference "SelU.17.selenocysteine.prochilodus_magdalenae.GCA_024036415_1_ASM2403641v1_genomic";
JAMWET010004345.1	selenoprofiles_secposition	Selenocysteine	29415	29417	.	-	.	phase "."; gene_id "Sec1:SelU.17.selenocysteine"; transcript_id "Sec1:SelU.17.selenocysteine"; Reference "SelU.17.selenocysteine.prochilodus_magdalenae.GCA_024036415_1_ASM2403641v1_genomic";
JAMWET010004345.1	selenoprofiles_genewise	CDS	18635	18788	.	-	.	phase "."; gene_id "SelU.18.selenocysteine"; transcript_id "SelU.18.selenocysteine"; Reference "SelU.18.selenocysteine.prochilodus_magdalenae.GCA_024036415_1_ASM2403641v1_genomic";
JAMWET010004345.1	selenoprofiles_genewise	CDS	17932	18023	.	-	.	phase "."; gene_id "SelU.18.selenocysteine"; transcript_id "SelU.18.selenocysteine"; Reference "SelU.18.selenocysteine.prochilodus_magdalenae.GCA_024036415_1_ASM2403641v1_genomic";
JAMWET010004345.1	selenoprofiles_genewise	CDS	17080	17220	.	-	.	phase "."; gene_id "SelU.18.selenocysteine"; transcript_id "SelU.18.selenocysteine"; Reference "SelU.18.selenocysteine.prochilodus_magdalenae.GCA_024036415_1_ASM2403641v1_genomic";
JAMWET010004345.1	selenoprofiles_genewise	CDS	15803	15967	.	-	.	phase "."; gene_id "SelU.18.selenocysteine"; transcript_id "SelU.18.selenocysteine"; Reference "SelU.18.selenocysteine.prochilodus_magdalenae.GCA_024036415_1_ASM2403641v1_genomic";
JAMWET010004345.1	selenoprofiles_genewise	CDS	15596	15691	.	-	.	phase "."; gene_id "SelU.18.selenocysteine"; transcript_id "SelU.18.selenocysteine"; Reference "SelU.18.selenocysteine.prochilodus_magdalenae.GCA_024036415_1_ASM2403641v1_genomic";
JAMWET010004345.1	selenoprofiles_secposition	Selenocysteine	17947	17949	.	-	.	phase "."; gene_id "Sec1:SelU.18.selenocysteine"; transcript_id "Sec1:SelU.18.selenocysteine"; Reference "SelU.18.selenocysteine.prochilodus_magdalenae.GCA_024036415_1_ASM2403641v1_genomic";
JAMWET010005322.1	selenoprofiles_genewise	CDS	210064	210180	.	-	.	phase "."; gene_id "TR.8.selenocysteine"; transcript_id "TR.8.selenocysteine"; Reference "TR.8.selenocysteine.prochilodus_magdalenae.GCA_024036415_1_ASM2403641v1_genomic";
JAMWET010005322.1	selenoprofiles_genewise	CDS	208551	208611	.	-	.	phase "."; gene_id "TR.8.selenocysteine"; transcript_id "TR.8.selenocysteine"; Reference "TR.8.selenocysteine.prochilodus_magdalenae.GCA_024036415_1_ASM2403641v1_genomic";
JAMWET010005322.1	selenoprofiles_genewise	CDS	205956	206065	.	-	.	phase "."; gene_id "TR.8.selenocysteine"; transcript_id "TR.8.selenocysteine"; Reference "TR.8.selenocysteine.prochilodus_magdalenae.GCA_024036415_1_ASM2403641v1_genomic";
JAMWET010005322.1	selenoprofiles_genewise	CDS	205157	205264	.	-	.	phase "."; gene_id "TR.8.selenocysteine"; transcript_id "TR.8.selenocysteine"; Reference "TR.8.selenocysteine.prochilodus_magdalenae.GCA_024036415_1_ASM2403641v1_genomic";
JAMWET010005322.1	selenoprofiles_genewise	CDS	204650	204722	.	-	.	phase "."; gene_id "TR.8.selenocysteine"; transcript_id "TR.8.selenocysteine"; Reference "TR.8.selenocysteine.prochilodus_magdalenae.GCA_024036415_1_ASM2403641v1_genomic";
JAMWET010005322.1	selenoprofiles_genewise	CDS	204440	204559	.	-	.	phase "."; gene_id "TR.8.selenocysteine"; transcript_id "TR.8.selenocysteine"; Reference "TR.8.selenocysteine.prochilodus_magdalenae.GCA_024036415_1_ASM2403641v1_genomic";
JAMWET010005322.1	selenoprofiles_genewise	CDS	203637	203779	.	-	.	phase "."; gene_id "TR.8.selenocysteine"; transcript_id "TR.8.selenocysteine"; Reference "TR.8.selenocysteine.prochilodus_magdalenae.GCA_024036415_1_ASM2403641v1_genomic";
JAMWET010005322.1	selenoprofiles_genewise	CDS	203331	203446	.	-	.	phase "."; gene_id "TR.8.selenocysteine"; transcript_id "TR.8.selenocysteine"; Reference "TR.8.selenocysteine.prochilodus_magdalenae.GCA_024036415_1_ASM2403641v1_genomic";
JAMWET010005322.1	selenoprofiles_genewise	CDS	202466	202691	.	-	.	phase "."; gene_id "TR.8.selenocysteine"; transcript_id "TR.8.selenocysteine"; Reference "TR.8.selenocysteine.prochilodus_magdalenae.GCA_024036415_1_ASM2403641v1_genomic";
JAMWET010005322.1	selenoprofiles_genewise	CDS	202191	202283	.	-	.	phase "."; gene_id "TR.8.selenocysteine"; transcript_id "TR.8.selenocysteine"; Reference "TR.8.selenocysteine.prochilodus_magdalenae.GCA_024036415_1_ASM2403641v1_genomic";
JAMWET010005322.1	selenoprofiles_genewise	CDS	201824	201900	.	-	.	phase "."; gene_id "TR.8.selenocysteine"; transcript_id "TR.8.selenocysteine"; Reference "TR.8.selenocysteine.prochilodus_magdalenae.GCA_024036415_1_ASM2403641v1_genomic";
JAMWET010005322.1	selenoprofiles_genewise	CDS	200883	201039	.	-	.	phase "."; gene_id "TR.8.selenocysteine"; transcript_id "TR.8.selenocysteine"; Reference "TR.8.selenocysteine.prochilodus_magdalenae.GCA_024036415_1_ASM2403641v1_genomic";
JAMWET010005322.1	selenoprofiles_genewise	CDS	200661	200768	.	-	.	phase "."; gene_id "TR.8.selenocysteine"; transcript_id "TR.8.selenocysteine"; Reference "TR.8.selenocysteine.prochilodus_magdalenae.GCA_024036415_1_ASM2403641v1_genomic";
JAMWET010005322.1	selenoprofiles_genewise	CDS	200474	200569	.	-	.	phase "."; gene_id "TR.8.selenocysteine"; transcript_id "TR.8.selenocysteine"; Reference "TR.8.selenocysteine.prochilodus_magdalenae.GCA_024036415_1_ASM2403641v1_genomic";
JAMWET010005322.1	selenoprofiles_genewise	CDS	199369	199503	.	-	.	phase "."; gene_id "TR.8.selenocysteine"; transcript_id "TR.8.selenocysteine"; Reference "TR.8.selenocysteine.prochilodus_magdalenae.GCA_024036415_1_ASM2403641v1_genomic";
JAMWET010005322.1	selenoprofiles_genewise	CDS	199165	199233	.	-	.	phase "."; gene_id "TR.8.selenocysteine"; transcript_id "TR.8.selenocysteine"; Reference "TR.8.selenocysteine.prochilodus_magdalenae.GCA_024036415_1_ASM2403641v1_genomic";
JAMWET010005322.1	selenoprofiles_secposition	Selenocysteine	199171	199173	.	-	.	phase "."; gene_id "Sec1:TR.8.selenocysteine"; transcript_id "Sec1:TR.8.selenocysteine"; Reference "TR.8.selenocysteine.prochilodus_magdalenae.GCA_024036415_1_ASM2403641v1_genomic";
JAMWET010001195.1	selenoprofiles_exonerate	CDS	22399	22474	.	+	.	phase "."; gene_id "TR.22.selenocysteine"; transcript_id "TR.22.selenocysteine"; Reference "TR.22.selenocysteine.prochilodus_magdalenae.GCA_024036415_1_ASM2403641v1_genomic";
JAMWET010001195.1	selenoprofiles_exonerate	CDS	23061	23117	.	+	.	phase "."; gene_id "TR.22.selenocysteine"; transcript_id "TR.22.selenocysteine"; Reference "TR.22.selenocysteine.prochilodus_magdalenae.GCA_024036415_1_ASM2403641v1_genomic";
JAMWET010001195.1	selenoprofiles_exonerate	CDS	23213	23357	.	+	.	phase "."; gene_id "TR.22.selenocysteine"; transcript_id "TR.22.selenocysteine"; Reference "TR.22.selenocysteine.prochilodus_magdalenae.GCA_024036415_1_ASM2403641v1_genomic";
JAMWET010001195.1	selenoprofiles_exonerate	CDS	24352	24427	.	+	.	phase "."; gene_id "TR.22.selenocysteine"; transcript_id "TR.22.selenocysteine"; Reference "TR.22.selenocysteine.prochilodus_magdalenae.GCA_024036415_1_ASM2403641v1_genomic";
JAMWET010001195.1	selenoprofiles_exonerate	CDS	26362	26427	.	+	.	phase "."; gene_id "TR.22.selenocysteine"; transcript_id "TR.22.selenocysteine"; Reference "TR.22.selenocysteine.prochilodus_magdalenae.GCA_024036415_1_ASM2403641v1_genomic";
JAMWET010001195.1	selenoprofiles_exonerate	CDS	27617	27687	.	+	.	phase "."; gene_id "TR.22.selenocysteine"; transcript_id "TR.22.selenocysteine"; Reference "TR.22.selenocysteine.prochilodus_magdalenae.GCA_024036415_1_ASM2403641v1_genomic";
JAMWET010001195.1	selenoprofiles_exonerate	CDS	32379	32398	.	+	.	phase "."; gene_id "TR.22.selenocysteine"; transcript_id "TR.22.selenocysteine"; Reference "TR.22.selenocysteine.prochilodus_magdalenae.GCA_024036415_1_ASM2403641v1_genomic";
JAMWET010001195.1	selenoprofiles_exonerate	CDS	36112	36203	.	+	.	phase "."; gene_id "TR.22.selenocysteine"; transcript_id "TR.22.selenocysteine"; Reference "TR.22.selenocysteine.prochilodus_magdalenae.GCA_024036415_1_ASM2403641v1_genomic";
JAMWET010001195.1	selenoprofiles_exonerate	CDS	39479	39653	.	+	.	phase "."; gene_id "TR.22.selenocysteine"; transcript_id "TR.22.selenocysteine"; Reference "TR.22.selenocysteine.prochilodus_magdalenae.GCA_024036415_1_ASM2403641v1_genomic";
JAMWET010001195.1	selenoprofiles_exonerate	CDS	45568	45704	.	+	.	phase "."; gene_id "TR.22.selenocysteine"; transcript_id "TR.22.selenocysteine"; Reference "TR.22.selenocysteine.prochilodus_magdalenae.GCA_024036415_1_ASM2403641v1_genomic";
JAMWET010001195.1	selenoprofiles_exonerate	CDS	50956	51051	.	+	.	phase "."; gene_id "TR.22.selenocysteine"; transcript_id "TR.22.selenocysteine"; Reference "TR.22.selenocysteine.prochilodus_magdalenae.GCA_024036415_1_ASM2403641v1_genomic";
JAMWET010001195.1	selenoprofiles_exonerate	CDS	51141	51233	.	+	.	phase "."; gene_id "TR.22.selenocysteine"; transcript_id "TR.22.selenocysteine"; Reference "TR.22.selenocysteine.prochilodus_magdalenae.GCA_024036415_1_ASM2403641v1_genomic";
JAMWET010001195.1	selenoprofiles_exonerate	CDS	54335	54406	.	+	.	phase "."; gene_id "TR.22.selenocysteine"; transcript_id "TR.22.selenocysteine"; Reference "TR.22.selenocysteine.prochilodus_magdalenae.GCA_024036415_1_ASM2403641v1_genomic";
JAMWET010001195.1	selenoprofiles_exonerate	CDS	57249	57346	.	+	.	phase "."; gene_id "TR.22.selenocysteine"; transcript_id "TR.22.selenocysteine"; Reference "TR.22.selenocysteine.prochilodus_magdalenae.GCA_024036415_1_ASM2403641v1_genomic";
JAMWET010001195.1	selenoprofiles_exonerate	CDS	57712	57841	.	+	.	phase "."; gene_id "TR.22.selenocysteine"; transcript_id "TR.22.selenocysteine"; Reference "TR.22.selenocysteine.prochilodus_magdalenae.GCA_024036415_1_ASM2403641v1_genomic";
JAMWET010001195.1	selenoprofiles_secposition	Selenocysteine	57833	57835	.	+	.	phase "."; gene_id "Sec1:TR.22.selenocysteine"; transcript_id "Sec1:TR.22.selenocysteine"; Reference "TR.22.selenocysteine.prochilodus_magdalenae.GCA_024036415_1_ASM2403641v1_genomic";
JAMWET010007208.1	selenoprofiles_genewise	CDS	135655	135785	.	+	.	phase "."; gene_id "SelT.2.selenocysteine"; transcript_id "SelT.2.selenocysteine"; Reference "SelT.2.selenocysteine.prochilodus_magdalenae.GCA_024036415_1_ASM2403641v1_genomic";
JAMWET010007208.1	selenoprofiles_genewise	CDS	137985	138095	.	+	.	phase "."; gene_id "SelT.2.selenocysteine"; transcript_id "SelT.2.selenocysteine"; Reference "SelT.2.selenocysteine.prochilodus_magdalenae.GCA_024036415_1_ASM2403641v1_genomic";
JAMWET010007208.1	selenoprofiles_genewise	CDS	138188	138314	.	+	.	phase "."; gene_id "SelT.2.selenocysteine"; transcript_id "SelT.2.selenocysteine"; Reference "SelT.2.selenocysteine.prochilodus_magdalenae.GCA_024036415_1_ASM2403641v1_genomic";
JAMWET010007208.1	selenoprofiles_genewise	CDS	138700	138787	.	+	.	phase "."; gene_id "SelT.2.selenocysteine"; transcript_id "SelT.2.selenocysteine"; Reference "SelT.2.selenocysteine.prochilodus_magdalenae.GCA_024036415_1_ASM2403641v1_genomic";
JAMWET010007208.1	selenoprofiles_genewise	CDS	138890	139014	.	+	.	phase "."; gene_id "SelT.2.selenocysteine"; transcript_id "SelT.2.selenocysteine"; Reference "SelT.2.selenocysteine.prochilodus_magdalenae.GCA_024036415_1_ASM2403641v1_genomic";
JAMWET010007208.1	selenoprofiles_secposition	Selenocysteine	137992	137994	.	+	.	phase "."; gene_id "Sec1:SelT.2.selenocysteine"; transcript_id "Sec1:SelT.2.selenocysteine"; Reference "SelT.2.selenocysteine.prochilodus_magdalenae.GCA_024036415_1_ASM2403641v1_genomic";
JAMWET010000490.1	selenoprofiles_genewise	CDS	84106	84473	.	-	.	phase "."; gene_id "SelT.4.selenocysteine"; transcript_id "SelT.4.selenocysteine"; Reference "SelT.4.selenocysteine.prochilodus_magdalenae.GCA_024036415_1_ASM2403641v1_genomic";
JAMWET010000490.1	selenoprofiles_genewise	CDS	80392	80502	.	-	.	phase "."; gene_id "SelT.4.selenocysteine"; transcript_id "SelT.4.selenocysteine"; Reference "SelT.4.selenocysteine.prochilodus_magdalenae.GCA_024036415_1_ASM2403641v1_genomic";
JAMWET010000490.1	selenoprofiles_genewise	CDS	79120	79246	.	-	.	phase "."; gene_id "SelT.4.selenocysteine"; transcript_id "SelT.4.selenocysteine"; Reference "SelT.4.selenocysteine.prochilodus_magdalenae.GCA_024036415_1_ASM2403641v1_genomic";
JAMWET010000490.1	selenoprofiles_genewise	CDS	77823	77910	.	-	.	phase "."; gene_id "SelT.4.selenocysteine"; transcript_id "SelT.4.selenocysteine"; Reference "SelT.4.selenocysteine.prochilodus_magdalenae.GCA_024036415_1_ASM2403641v1_genomic";
JAMWET010000490.1	selenoprofiles_genewise	CDS	76637	76761	.	-	.	phase "."; gene_id "SelT.4.selenocysteine"; transcript_id "SelT.4.selenocysteine"; Reference "SelT.4.selenocysteine.prochilodus_magdalenae.GCA_024036415_1_ASM2403641v1_genomic";
JAMWET010000490.1	selenoprofiles_secposition	Selenocysteine	80493	80495	.	-	.	phase "."; gene_id "Sec1:SelT.4.selenocysteine"; transcript_id "Sec1:SelT.4.selenocysteine"; Reference "SelT.4.selenocysteine.prochilodus_magdalenae.GCA_024036415_1_ASM2403641v1_genomic";
JAMWET010005279.1	selenoprofiles_genewise	CDS	45763	45986	.	+	.	phase "."; gene_id "SelT.10.selenocysteine"; transcript_id "SelT.10.selenocysteine"; Reference "SelT.10.selenocysteine.prochilodus_magdalenae.GCA_024036415_1_ASM2403641v1_genomic";
JAMWET010005279.1	selenoprofiles_genewise	CDS	47726	47836	.	+	.	phase "."; gene_id "SelT.10.selenocysteine"; transcript_id "SelT.10.selenocysteine"; Reference "SelT.10.selenocysteine.prochilodus_magdalenae.GCA_024036415_1_ASM2403641v1_genomic";
JAMWET010005279.1	selenoprofiles_genewise	CDS	48051	48177	.	+	.	phase "."; gene_id "SelT.10.selenocysteine"; transcript_id "SelT.10.selenocysteine"; Reference "SelT.10.selenocysteine.prochilodus_magdalenae.GCA_024036415_1_ASM2403641v1_genomic";
JAMWET010005279.1	selenoprofiles_genewise	CDS	48412	48499	.	+	.	phase "."; gene_id "SelT.10.selenocysteine"; transcript_id "SelT.10.selenocysteine"; Reference "SelT.10.selenocysteine.prochilodus_magdalenae.GCA_024036415_1_ASM2403641v1_genomic";
JAMWET010005279.1	selenoprofiles_genewise	CDS	49677	49798	.	+	.	phase "."; gene_id "SelT.10.selenocysteine"; transcript_id "SelT.10.selenocysteine"; Reference "SelT.10.selenocysteine.prochilodus_magdalenae.GCA_024036415_1_ASM2403641v1_genomic";
JAMWET010005279.1	selenoprofiles_secposition	Selenocysteine	47733	47735	.	+	.	phase "."; gene_id "Sec1:SelT.10.selenocysteine"; transcript_id "Sec1:SelT.10.selenocysteine"; Reference "SelT.10.selenocysteine.prochilodus_magdalenae.GCA_024036415_1_ASM2403641v1_genomic";
JAMWET010007830.1	selenoprofiles_genewise	CDS	101824	101924	.	+	.	phase "."; gene_id "SelW.1.selenocysteine"; transcript_id "SelW.1.selenocysteine"; Reference "SelW.1.selenocysteine.prochilodus_magdalenae.GCA_024036415_1_ASM2403641v1_genomic";
JAMWET010007830.1	selenoprofiles_genewise	CDS	102077	102149	.	+	.	phase "."; gene_id "SelW.1.selenocysteine"; transcript_id "SelW.1.selenocysteine"; Reference "SelW.1.selenocysteine.prochilodus_magdalenae.GCA_024036415_1_ASM2403641v1_genomic";
JAMWET010007830.1	selenoprofiles_genewise	CDS	102340	102423	.	+	.	phase "."; gene_id "SelW.1.selenocysteine"; transcript_id "SelW.1.selenocysteine"; Reference "SelW.1.selenocysteine.prochilodus_magdalenae.GCA_024036415_1_ASM2403641v1_genomic";
JAMWET010007830.1	selenoprofiles_secposition	Selenocysteine	101830	101832	.	+	.	phase "."; gene_id "Sec1:SelW.1.selenocysteine"; transcript_id "Sec1:SelW.1.selenocysteine"; Reference "SelW.1.selenocysteine.prochilodus_magdalenae.GCA_024036415_1_ASM2403641v1_genomic";
JAMWET010002649.1	selenoprofiles_exonerate	CDS	163133	163223	.	-	.	phase "."; gene_id "SelW.2.selenocysteine"; transcript_id "SelW.2.selenocysteine"; Reference "SelW.2.selenocysteine.prochilodus_magdalenae.GCA_024036415_1_ASM2403641v1_genomic";
JAMWET010002649.1	selenoprofiles_exonerate	CDS	162900	162991	.	-	.	phase "."; gene_id "SelW.2.selenocysteine"; transcript_id "SelW.2.selenocysteine"; Reference "SelW.2.selenocysteine.prochilodus_magdalenae.GCA_024036415_1_ASM2403641v1_genomic";
JAMWET010002649.1	selenoprofiles_secposition	Selenocysteine	163221	163223	.	-	.	phase "."; gene_id "Sec1:SelW.2.selenocysteine"; transcript_id "Sec1:SelW.2.selenocysteine"; Reference "SelW.2.selenocysteine.prochilodus_magdalenae.GCA_024036415_1_ASM2403641v1_genomic";
JAMWET010005002.1	selenoprofiles_exonerate	CDS	267315	267356	.	+	.	phase "."; gene_id "SelW.3.selenocysteine"; transcript_id "SelW.3.selenocysteine"; Reference "SelW.3.selenocysteine.prochilodus_magdalenae.GCA_024036415_1_ASM2403641v1_genomic";
JAMWET010005002.1	selenoprofiles_exonerate	CDS	267444	267497	.	+	.	phase "."; gene_id "SelW.3.selenocysteine"; transcript_id "SelW.3.selenocysteine"; Reference "SelW.3.selenocysteine.prochilodus_magdalenae.GCA_024036415_1_ASM2403641v1_genomic";
JAMWET010005002.1	selenoprofiles_exonerate	CDS	268174	268248	.	+	.	phase "."; gene_id "SelW.3.selenocysteine"; transcript_id "SelW.3.selenocysteine"; Reference "SelW.3.selenocysteine.prochilodus_magdalenae.GCA_024036415_1_ASM2403641v1_genomic";
JAMWET010005002.1	selenoprofiles_exonerate	CDS	269619	269696	.	+	.	phase "."; gene_id "SelW.3.selenocysteine"; transcript_id "SelW.3.selenocysteine"; Reference "SelW.3.selenocysteine.prochilodus_magdalenae.GCA_024036415_1_ASM2403641v1_genomic";
JAMWET010005002.1	selenoprofiles_secposition	Selenocysteine	267339	267341	.	+	.	phase "."; gene_id "Sec2:SelW.3.selenocysteine"; transcript_id "Sec2:SelW.3.selenocysteine"; Reference "SelW.3.selenocysteine.prochilodus_magdalenae.GCA_024036415_1_ASM2403641v1_genomic";
VZSE01007060.1	selenoprofiles_genewise	CDS	202191	203015	.	-	.	phase "."; gene_id "DI.1.selenocysteine"; transcript_id "DI.1.selenocysteine"; Reference "DI.1.selenocysteine.promerops_cafer.GCA_013398275_1_ASM1339827v1_genomic";
VZSE01007060.1	selenoprofiles_secposition	Selenocysteine	202602	202604	.	-	.	phase "."; gene_id "Sec1:DI.1.selenocysteine"; transcript_id "Sec1:DI.1.selenocysteine"; Reference "DI.1.selenocysteine.promerops_cafer.GCA_013398275_1_ASM1339827v1_genomic";
VZSE01026215.1	selenoprofiles_genewise	CDS	809	1384	.	+	.	phase "."; gene_id "DI.2.selenocysteine"; transcript_id "DI.2.selenocysteine"; Reference "DI.2.selenocysteine.promerops_cafer.GCA_013398275_1_ASM1339827v1_genomic";
VZSE01026215.1	selenoprofiles_secposition	Selenocysteine	983	985	.	+	.	phase "."; gene_id "Sec1:DI.2.selenocysteine"; transcript_id "Sec1:DI.2.selenocysteine"; Reference "DI.2.selenocysteine.promerops_cafer.GCA_013398275_1_ASM1339827v1_genomic";
VZSE01002451.1	selenoprofiles_genewise	CDS	291706	292036	.	+	.	phase "."; gene_id "DI.3.selenocysteine"; transcript_id "DI.3.selenocysteine"; Reference "DI.3.selenocysteine.promerops_cafer.GCA_013398275_1_ASM1339827v1_genomic";
VZSE01002451.1	selenoprofiles_genewise	CDS	293552	293695	.	+	.	phase "."; gene_id "DI.3.selenocysteine"; transcript_id "DI.3.selenocysteine"; Reference "DI.3.selenocysteine.promerops_cafer.GCA_013398275_1_ASM1339827v1_genomic";
VZSE01002451.1	selenoprofiles_genewise	CDS	294740	294939	.	+	.	phase "."; gene_id "DI.3.selenocysteine"; transcript_id "DI.3.selenocysteine"; Reference "DI.3.selenocysteine.promerops_cafer.GCA_013398275_1_ASM1339827v1_genomic";
VZSE01002451.1	selenoprofiles_genewise	CDS	295415	295480	.	+	.	phase "."; gene_id "DI.3.selenocysteine"; transcript_id "DI.3.selenocysteine"; Reference "DI.3.selenocysteine.promerops_cafer.GCA_013398275_1_ASM1339827v1_genomic";
VZSE01002451.1	selenoprofiles_secposition	Selenocysteine	293590	293592	.	+	.	phase "."; gene_id "Sec1:DI.3.selenocysteine"; transcript_id "Sec1:DI.3.selenocysteine"; Reference "DI.3.selenocysteine.promerops_cafer.GCA_013398275_1_ASM1339827v1_genomic";
VZSE01016226.1	selenoprofiles_genewise	CDS	2468	3121	.	-	.	phase "."; gene_id "GPx.1.selenocysteine"; transcript_id "GPx.1.selenocysteine"; Reference "GPx.1.selenocysteine.promerops_cafer.GCA_013398275_1_ASM1339827v1_genomic";
VZSE01016226.1	selenoprofiles_secposition	Selenocysteine	2999	3001	.	-	.	phase "."; gene_id "Sec1:GPx.1.selenocysteine"; transcript_id "Sec1:GPx.1.selenocysteine"; Reference "GPx.1.selenocysteine.promerops_cafer.GCA_013398275_1_ASM1339827v1_genomic";
VZSE01005073.1	selenoprofiles_genewise	CDS	9969	10223	.	-	.	phase "."; gene_id "GPx.3.selenocysteine"; transcript_id "GPx.3.selenocysteine"; Reference "GPx.3.selenocysteine.promerops_cafer.GCA_013398275_1_ASM1339827v1_genomic";
VZSE01005073.1	selenoprofiles_genewise	CDS	9506	9856	.	-	.	phase "."; gene_id "GPx.3.selenocysteine"; transcript_id "GPx.3.selenocysteine"; Reference "GPx.3.selenocysteine.promerops_cafer.GCA_013398275_1_ASM1339827v1_genomic";
VZSE01005073.1	selenoprofiles_secposition	Selenocysteine	10074	10076	.	-	.	phase "."; gene_id "Sec1:GPx.3.selenocysteine"; transcript_id "Sec1:GPx.3.selenocysteine"; Reference "GPx.3.selenocysteine.promerops_cafer.GCA_013398275_1_ASM1339827v1_genomic";
VZSE01013530.1	selenoprofiles_exonerate	CDS	124655	124706	.	-	.	phase "."; gene_id "GPx.6.selenocysteine"; transcript_id "GPx.6.selenocysteine"; Reference "GPx.6.selenocysteine.promerops_cafer.GCA_013398275_1_ASM1339827v1_genomic";
VZSE01013530.1	selenoprofiles_exonerate	CDS	67376	67531	.	-	.	phase "."; gene_id "GPx.6.selenocysteine"; transcript_id "GPx.6.selenocysteine"; Reference "GPx.6.selenocysteine.promerops_cafer.GCA_013398275_1_ASM1339827v1_genomic";
VZSE01013530.1	selenoprofiles_exonerate	CDS	67037	67154	.	-	.	phase "."; gene_id "GPx.6.selenocysteine"; transcript_id "GPx.6.selenocysteine"; Reference "GPx.6.selenocysteine.promerops_cafer.GCA_013398275_1_ASM1339827v1_genomic";
VZSE01013530.1	selenoprofiles_exonerate	CDS	66743	66842	.	-	.	phase "."; gene_id "GPx.6.selenocysteine"; transcript_id "GPx.6.selenocysteine"; Reference "GPx.6.selenocysteine.promerops_cafer.GCA_013398275_1_ASM1339827v1_genomic";
VZSE01013530.1	selenoprofiles_exonerate	CDS	66422	66652	.	-	.	phase "."; gene_id "GPx.6.selenocysteine"; transcript_id "GPx.6.selenocysteine"; Reference "GPx.6.selenocysteine.promerops_cafer.GCA_013398275_1_ASM1339827v1_genomic";
VZSE01013530.1	selenoprofiles_secposition	Selenocysteine	67398	67400	.	-	.	phase "."; gene_id "Sec1:GPx.6.selenocysteine"; transcript_id "Sec1:GPx.6.selenocysteine"; Reference "GPx.6.selenocysteine.promerops_cafer.GCA_013398275_1_ASM1339827v1_genomic";
VZSE01002455.1	selenoprofiles_exonerate	CDS	355	501	.	+	.	phase "."; gene_id "GPx.12.selenocysteine"; transcript_id "GPx.12.selenocysteine"; Reference "GPx.12.selenocysteine.promerops_cafer.GCA_013398275_1_ASM1339827v1_genomic";
VZSE01002455.1	selenoprofiles_exonerate	CDS	582	727	.	+	.	phase "."; gene_id "GPx.12.selenocysteine"; transcript_id "GPx.12.selenocysteine"; Reference "GPx.12.selenocysteine.promerops_cafer.GCA_013398275_1_ASM1339827v1_genomic";
VZSE01002455.1	selenoprofiles_exonerate	CDS	863	887	.	+	.	phase "."; gene_id "GPx.12.selenocysteine"; transcript_id "GPx.12.selenocysteine"; Reference "GPx.12.selenocysteine.promerops_cafer.GCA_013398275_1_ASM1339827v1_genomic";
VZSE01002455.1	selenoprofiles_exonerate	CDS	1154	1291	.	+	.	phase "."; gene_id "GPx.12.selenocysteine"; transcript_id "GPx.12.selenocysteine"; Reference "GPx.12.selenocysteine.promerops_cafer.GCA_013398275_1_ASM1339827v1_genomic";
VZSE01002455.1	selenoprofiles_secposition	Selenocysteine	394	396	.	+	.	phase "."; gene_id "Sec1:GPx.12.selenocysteine"; transcript_id "Sec1:GPx.12.selenocysteine"; Reference "GPx.12.selenocysteine.promerops_cafer.GCA_013398275_1_ASM1339827v1_genomic";
VZSE01005712.1	selenoprofiles_genewise	CDS	4510208	4510375	.	-	.	phase "."; gene_id "Sel15.3.selenocysteine"; transcript_id "Sel15.3.selenocysteine"; Reference "Sel15.3.selenocysteine.promerops_cafer.GCA_013398275_1_ASM1339827v1_genomic";
VZSE01005712.1	selenoprofiles_genewise	CDS	4499318	4499381	.	-	.	phase "."; gene_id "Sel15.3.selenocysteine"; transcript_id "Sel15.3.selenocysteine"; Reference "Sel15.3.selenocysteine.promerops_cafer.GCA_013398275_1_ASM1339827v1_genomic";
VZSE01005712.1	selenoprofiles_genewise	CDS	4491606	4491655	.	-	.	phase "."; gene_id "Sel15.3.selenocysteine"; transcript_id "Sel15.3.selenocysteine"; Reference "Sel15.3.selenocysteine.promerops_cafer.GCA_013398275_1_ASM1339827v1_genomic";
VZSE01005712.1	selenoprofiles_genewise	CDS	4489822	4489953	.	-	.	phase "."; gene_id "Sel15.3.selenocysteine"; transcript_id "Sel15.3.selenocysteine"; Reference "Sel15.3.selenocysteine.promerops_cafer.GCA_013398275_1_ASM1339827v1_genomic";
VZSE01005712.1	selenoprofiles_secposition	Selenocysteine	4499346	4499348	.	-	.	phase "."; gene_id "Sec1:Sel15.3.selenocysteine"; transcript_id "Sec1:Sel15.3.selenocysteine"; Reference "Sel15.3.selenocysteine.promerops_cafer.GCA_013398275_1_ASM1339827v1_genomic";
VZSE01010296.1	selenoprofiles_genewise	CDS	63320	63492	.	-	.	phase "."; gene_id "SelH.2.selenocysteine"; transcript_id "SelH.2.selenocysteine"; Reference "SelH.2.selenocysteine.promerops_cafer.GCA_013398275_1_ASM1339827v1_genomic";
VZSE01010296.1	selenoprofiles_genewise	CDS	62925	63243	.	-	.	phase "."; gene_id "SelH.2.selenocysteine"; transcript_id "SelH.2.selenocysteine"; Reference "SelH.2.selenocysteine.promerops_cafer.GCA_013398275_1_ASM1339827v1_genomic";
VZSE01010296.1	selenoprofiles_secposition	Selenocysteine	63234	63236	.	-	.	phase "."; gene_id "Sec1:SelH.2.selenocysteine"; transcript_id "Sec1:SelH.2.selenocysteine"; Reference "SelH.2.selenocysteine.promerops_cafer.GCA_013398275_1_ASM1339827v1_genomic";
VZSE01013086.1	selenoprofiles_genewise	CDS	15227	15322	.	+	.	phase "."; gene_id "SelI.3.selenocysteine"; transcript_id "SelI.3.selenocysteine"; Reference "SelI.3.selenocysteine.promerops_cafer.GCA_013398275_1_ASM1339827v1_genomic";
VZSE01013086.1	selenoprofiles_genewise	CDS	15604	15712	.	+	.	phase "."; gene_id "SelI.3.selenocysteine"; transcript_id "SelI.3.selenocysteine"; Reference "SelI.3.selenocysteine.promerops_cafer.GCA_013398275_1_ASM1339827v1_genomic";
VZSE01013086.1	selenoprofiles_genewise	CDS	17916	17990	.	+	.	phase "."; gene_id "SelI.3.selenocysteine"; transcript_id "SelI.3.selenocysteine"; Reference "SelI.3.selenocysteine.promerops_cafer.GCA_013398275_1_ASM1339827v1_genomic";
VZSE01013086.1	selenoprofiles_genewise	CDS	18722	18984	.	+	.	phase "."; gene_id "SelI.3.selenocysteine"; transcript_id "SelI.3.selenocysteine"; Reference "SelI.3.selenocysteine.promerops_cafer.GCA_013398275_1_ASM1339827v1_genomic";
VZSE01013086.1	selenoprofiles_genewise	CDS	20845	20953	.	+	.	phase "."; gene_id "SelI.3.selenocysteine"; transcript_id "SelI.3.selenocysteine"; Reference "SelI.3.selenocysteine.promerops_cafer.GCA_013398275_1_ASM1339827v1_genomic";
VZSE01013086.1	selenoprofiles_genewise	CDS	22393	22441	.	+	.	phase "."; gene_id "SelI.3.selenocysteine"; transcript_id "SelI.3.selenocysteine"; Reference "SelI.3.selenocysteine.promerops_cafer.GCA_013398275_1_ASM1339827v1_genomic";
VZSE01013086.1	selenoprofiles_genewise	CDS	22843	23023	.	+	.	phase "."; gene_id "SelI.3.selenocysteine"; transcript_id "SelI.3.selenocysteine"; Reference "SelI.3.selenocysteine.promerops_cafer.GCA_013398275_1_ASM1339827v1_genomic";
VZSE01013086.1	selenoprofiles_genewise	CDS	23807	23989	.	+	.	phase "."; gene_id "SelI.3.selenocysteine"; transcript_id "SelI.3.selenocysteine"; Reference "SelI.3.selenocysteine.promerops_cafer.GCA_013398275_1_ASM1339827v1_genomic";
VZSE01013086.1	selenoprofiles_genewise	CDS	26899	27015	.	+	.	phase "."; gene_id "SelI.3.selenocysteine"; transcript_id "SelI.3.selenocysteine"; Reference "SelI.3.selenocysteine.promerops_cafer.GCA_013398275_1_ASM1339827v1_genomic";
VZSE01013086.1	selenoprofiles_secposition	Selenocysteine	26962	26964	.	+	.	phase "."; gene_id "Sec1:SelI.3.selenocysteine"; transcript_id "Sec1:SelI.3.selenocysteine"; Reference "SelI.3.selenocysteine.promerops_cafer.GCA_013398275_1_ASM1339827v1_genomic";
VZSE01002590.1	selenoprofiles_genewise	CDS	1455673	1455779	.	+	.	phase "."; gene_id "SelK.2.selenocysteine"; transcript_id "SelK.2.selenocysteine"; Reference "SelK.2.selenocysteine.promerops_cafer.GCA_013398275_1_ASM1339827v1_genomic";
VZSE01002590.1	selenoprofiles_genewise	CDS	1456519	1456599	.	+	.	phase "."; gene_id "SelK.2.selenocysteine"; transcript_id "SelK.2.selenocysteine"; Reference "SelK.2.selenocysteine.promerops_cafer.GCA_013398275_1_ASM1339827v1_genomic";
VZSE01002590.1	selenoprofiles_genewise	CDS	1457204	1457300	.	+	.	phase "."; gene_id "SelK.2.selenocysteine"; transcript_id "SelK.2.selenocysteine"; Reference "SelK.2.selenocysteine.promerops_cafer.GCA_013398275_1_ASM1339827v1_genomic";
VZSE01002590.1	selenoprofiles_secposition	Selenocysteine	1457289	1457291	.	+	.	phase "."; gene_id "Sec1:SelK.2.selenocysteine"; transcript_id "Sec1:SelK.2.selenocysteine"; Reference "SelK.2.selenocysteine.promerops_cafer.GCA_013398275_1_ASM1339827v1_genomic";
VZSE01003322.1	selenoprofiles_genewise	CDS	29405	29525	.	-	.	phase "."; gene_id "SelN.7.selenocysteine"; transcript_id "SelN.7.selenocysteine"; Reference "SelN.7.selenocysteine.promerops_cafer.GCA_013398275_1_ASM1339827v1_genomic";
VZSE01003322.1	selenoprofiles_genewise	CDS	28255	28385	.	-	.	phase "."; gene_id "SelN.7.selenocysteine"; transcript_id "SelN.7.selenocysteine"; Reference "SelN.7.selenocysteine.promerops_cafer.GCA_013398275_1_ASM1339827v1_genomic";
VZSE01003322.1	selenoprofiles_genewise	CDS	27593	27805	.	-	.	phase "."; gene_id "SelN.7.selenocysteine"; transcript_id "SelN.7.selenocysteine"; Reference "SelN.7.selenocysteine.promerops_cafer.GCA_013398275_1_ASM1339827v1_genomic";
VZSE01003322.1	selenoprofiles_genewise	CDS	26794	26918	.	-	.	phase "."; gene_id "SelN.7.selenocysteine"; transcript_id "SelN.7.selenocysteine"; Reference "SelN.7.selenocysteine.promerops_cafer.GCA_013398275_1_ASM1339827v1_genomic";
VZSE01003322.1	selenoprofiles_genewise	CDS	26001	26138	.	-	.	phase "."; gene_id "SelN.7.selenocysteine"; transcript_id "SelN.7.selenocysteine"; Reference "SelN.7.selenocysteine.promerops_cafer.GCA_013398275_1_ASM1339827v1_genomic";
VZSE01003322.1	selenoprofiles_genewise	CDS	25119	25200	.	-	.	phase "."; gene_id "SelN.7.selenocysteine"; transcript_id "SelN.7.selenocysteine"; Reference "SelN.7.selenocysteine.promerops_cafer.GCA_013398275_1_ASM1339827v1_genomic";
VZSE01003322.1	selenoprofiles_genewise	CDS	24017	24205	.	-	.	phase "."; gene_id "SelN.7.selenocysteine"; transcript_id "SelN.7.selenocysteine"; Reference "SelN.7.selenocysteine.promerops_cafer.GCA_013398275_1_ASM1339827v1_genomic";
VZSE01003322.1	selenoprofiles_genewise	CDS	23017	23122	.	-	.	phase "."; gene_id "SelN.7.selenocysteine"; transcript_id "SelN.7.selenocysteine"; Reference "SelN.7.selenocysteine.promerops_cafer.GCA_013398275_1_ASM1339827v1_genomic";
VZSE01003322.1	selenoprofiles_genewise	CDS	22173	22285	.	-	.	phase "."; gene_id "SelN.7.selenocysteine"; transcript_id "SelN.7.selenocysteine"; Reference "SelN.7.selenocysteine.promerops_cafer.GCA_013398275_1_ASM1339827v1_genomic";
VZSE01003322.1	selenoprofiles_genewise	CDS	21456	21557	.	-	.	phase "."; gene_id "SelN.7.selenocysteine"; transcript_id "SelN.7.selenocysteine"; Reference "SelN.7.selenocysteine.promerops_cafer.GCA_013398275_1_ASM1339827v1_genomic";
VZSE01003322.1	selenoprofiles_genewise	CDS	20385	20555	.	-	.	phase "."; gene_id "SelN.7.selenocysteine"; transcript_id "SelN.7.selenocysteine"; Reference "SelN.7.selenocysteine.promerops_cafer.GCA_013398275_1_ASM1339827v1_genomic";
VZSE01003322.1	selenoprofiles_secposition	Selenocysteine	23018	23020	.	-	.	phase "."; gene_id "Sec1:SelN.7.selenocysteine"; transcript_id "Sec1:SelN.7.selenocysteine"; Reference "SelN.7.selenocysteine.promerops_cafer.GCA_013398275_1_ASM1339827v1_genomic";
VZSE01015608.1	selenoprofiles_exonerate	CDS	382834	383015	.	-	.	phase "."; gene_id "SelO.3.selenocysteine"; transcript_id "SelO.3.selenocysteine"; Reference "SelO.3.selenocysteine.promerops_cafer.GCA_013398275_1_ASM1339827v1_genomic";
VZSE01015608.1	selenoprofiles_exonerate	CDS	381246	381449	.	-	.	phase "."; gene_id "SelO.3.selenocysteine"; transcript_id "SelO.3.selenocysteine"; Reference "SelO.3.selenocysteine.promerops_cafer.GCA_013398275_1_ASM1339827v1_genomic";
VZSE01015608.1	selenoprofiles_exonerate	CDS	380130	380310	.	-	.	phase "."; gene_id "SelO.3.selenocysteine"; transcript_id "SelO.3.selenocysteine"; Reference "SelO.3.selenocysteine.promerops_cafer.GCA_013398275_1_ASM1339827v1_genomic";
VZSE01015608.1	selenoprofiles_exonerate	CDS	377073	377203	.	-	.	phase "."; gene_id "SelO.3.selenocysteine"; transcript_id "SelO.3.selenocysteine"; Reference "SelO.3.selenocysteine.promerops_cafer.GCA_013398275_1_ASM1339827v1_genomic";
VZSE01015608.1	selenoprofiles_exonerate	CDS	376435	376715	.	-	.	phase "."; gene_id "SelO.3.selenocysteine"; transcript_id "SelO.3.selenocysteine"; Reference "SelO.3.selenocysteine.promerops_cafer.GCA_013398275_1_ASM1339827v1_genomic";
VZSE01015608.1	selenoprofiles_exonerate	CDS	375938	376088	.	-	.	phase "."; gene_id "SelO.3.selenocysteine"; transcript_id "SelO.3.selenocysteine"; Reference "SelO.3.selenocysteine.promerops_cafer.GCA_013398275_1_ASM1339827v1_genomic";
VZSE01015608.1	selenoprofiles_exonerate	CDS	374010	374195	.	-	.	phase "."; gene_id "SelO.3.selenocysteine"; transcript_id "SelO.3.selenocysteine"; Reference "SelO.3.selenocysteine.promerops_cafer.GCA_013398275_1_ASM1339827v1_genomic";
VZSE01015608.1	selenoprofiles_exonerate	CDS	372793	372949	.	-	.	phase "."; gene_id "SelO.3.selenocysteine"; transcript_id "SelO.3.selenocysteine"; Reference "SelO.3.selenocysteine.promerops_cafer.GCA_013398275_1_ASM1339827v1_genomic";
VZSE01015608.1	selenoprofiles_exonerate	CDS	372076	372124	.	-	.	phase "."; gene_id "SelO.3.selenocysteine"; transcript_id "SelO.3.selenocysteine"; Reference "SelO.3.selenocysteine.promerops_cafer.GCA_013398275_1_ASM1339827v1_genomic";
VZSE01015608.1	selenoprofiles_exonerate	CDS	371930	372045	.	-	.	phase "."; gene_id "SelO.3.selenocysteine"; transcript_id "SelO.3.selenocysteine"; Reference "SelO.3.selenocysteine.promerops_cafer.GCA_013398275_1_ASM1339827v1_genomic";
VZSE01015608.1	selenoprofiles_secposition	Selenocysteine	371939	371941	.	-	.	phase "."; gene_id "Sec1:SelO.3.selenocysteine"; transcript_id "Sec1:SelO.3.selenocysteine"; Reference "SelO.3.selenocysteine.promerops_cafer.GCA_013398275_1_ASM1339827v1_genomic";
VZSE01011069.1	selenoprofiles_genewise	CDS	1077912	1078273	.	+	.	phase "."; gene_id "SelP.1.selenocysteine"; transcript_id "SelP.1.selenocysteine"; Reference "SelP.1.selenocysteine.promerops_cafer.GCA_013398275_1_ASM1339827v1_genomic";
VZSE01011069.1	selenoprofiles_genewise	CDS	1078372	1078584	.	+	.	phase "."; gene_id "SelP.1.selenocysteine"; transcript_id "SelP.1.selenocysteine"; Reference "SelP.1.selenocysteine.promerops_cafer.GCA_013398275_1_ASM1339827v1_genomic";
VZSE01011069.1	selenoprofiles_genewise	CDS	1078722	1078857	.	+	.	phase "."; gene_id "SelP.1.selenocysteine"; transcript_id "SelP.1.selenocysteine"; Reference "SelP.1.selenocysteine.promerops_cafer.GCA_013398275_1_ASM1339827v1_genomic";
VZSE01011069.1	selenoprofiles_genewise	CDS	1079489	1079734	.	+	.	phase "."; gene_id "SelP.1.selenocysteine"; transcript_id "SelP.1.selenocysteine"; Reference "SelP.1.selenocysteine.promerops_cafer.GCA_013398275_1_ASM1339827v1_genomic";
VZSE01011069.1	selenoprofiles_secposition	Selenocysteine	1078245	1078247	.	+	.	phase "."; gene_id "Sec1:SelP.1.selenocysteine"; transcript_id "Sec1:SelP.1.selenocysteine"; Reference "SelP.1.selenocysteine.promerops_cafer.GCA_013398275_1_ASM1339827v1_genomic";
VZSE01011444.1	selenoprofiles_blast	CDS	274017	274208	.	-	.	phase "."; gene_id "SelP.4.selenocysteine"; transcript_id "SelP.4.selenocysteine"; Reference "SelP.4.selenocysteine.promerops_cafer.GCA_013398275_1_ASM1339827v1_genomic";
VZSE01011444.1	selenoprofiles_blast	CDS	272637	272849	.	-	.	phase "."; gene_id "SelP.4.selenocysteine"; transcript_id "SelP.4.selenocysteine"; Reference "SelP.4.selenocysteine.promerops_cafer.GCA_013398275_1_ASM1339827v1_genomic";
VZSE01011444.1	selenoprofiles_blast	CDS	270822	271022	.	-	.	phase "."; gene_id "SelP.4.selenocysteine"; transcript_id "SelP.4.selenocysteine"; Reference "SelP.4.selenocysteine.promerops_cafer.GCA_013398275_1_ASM1339827v1_genomic";
VZSE01011444.1	selenoprofiles_secposition	Selenocysteine	274044	274046	.	-	.	phase "."; gene_id "Sec1:SelP.4.selenocysteine"; transcript_id "Sec1:SelP.4.selenocysteine"; Reference "SelP.4.selenocysteine.promerops_cafer.GCA_013398275_1_ASM1339827v1_genomic";
VZSE01000016.1	selenoprofiles_genewise	CDS	46049	46103	.	-	.	phase "."; gene_id "SelR.1.selenocysteine"; transcript_id "SelR.1.selenocysteine"; Reference "SelR.1.selenocysteine.promerops_cafer.GCA_013398275_1_ASM1339827v1_genomic";
VZSE01000016.1	selenoprofiles_genewise	CDS	45441	45583	.	-	.	phase "."; gene_id "SelR.1.selenocysteine"; transcript_id "SelR.1.selenocysteine"; Reference "SelR.1.selenocysteine.promerops_cafer.GCA_013398275_1_ASM1339827v1_genomic";
VZSE01000016.1	selenoprofiles_genewise	CDS	45097	45330	.	-	.	phase "."; gene_id "SelR.1.selenocysteine"; transcript_id "SelR.1.selenocysteine"; Reference "SelR.1.selenocysteine.promerops_cafer.GCA_013398275_1_ASM1339827v1_genomic";
VZSE01000016.1	selenoprofiles_secposition	Selenocysteine	45250	45252	.	-	.	phase "."; gene_id "Sec1:SelR.1.selenocysteine"; transcript_id "Sec1:SelR.1.selenocysteine"; Reference "SelR.1.selenocysteine.promerops_cafer.GCA_013398275_1_ASM1339827v1_genomic";
VZSE01000362.1	selenoprofiles_blast	CDS	373663	373725	.	-	.	phase "."; gene_id "SelS.5.selenocysteine"; transcript_id "SelS.5.selenocysteine"; Reference "SelS.5.selenocysteine.promerops_cafer.GCA_013398275_1_ASM1339827v1_genomic";
VZSE01000362.1	selenoprofiles_blast	CDS	373504	373641	.	-	.	phase "."; gene_id "SelS.5.selenocysteine"; transcript_id "SelS.5.selenocysteine"; Reference "SelS.5.selenocysteine.promerops_cafer.GCA_013398275_1_ASM1339827v1_genomic";
VZSE01000362.1	selenoprofiles_blast	CDS	371884	372003	.	-	.	phase "."; gene_id "SelS.5.selenocysteine"; transcript_id "SelS.5.selenocysteine"; Reference "SelS.5.selenocysteine.promerops_cafer.GCA_013398275_1_ASM1339827v1_genomic";
VZSE01000362.1	selenoprofiles_blast	CDS	370969	371046	.	-	.	phase "."; gene_id "SelS.5.selenocysteine"; transcript_id "SelS.5.selenocysteine"; Reference "SelS.5.selenocysteine.promerops_cafer.GCA_013398275_1_ASM1339827v1_genomic";
VZSE01000362.1	selenoprofiles_blast	CDS	370793	370870	.	-	.	phase "."; gene_id "SelS.5.selenocysteine"; transcript_id "SelS.5.selenocysteine"; Reference "SelS.5.selenocysteine.promerops_cafer.GCA_013398275_1_ASM1339827v1_genomic";
VZSE01000362.1	selenoprofiles_blast	CDS	368735	368818	.	-	.	phase "."; gene_id "SelS.5.selenocysteine"; transcript_id "SelS.5.selenocysteine"; Reference "SelS.5.selenocysteine.promerops_cafer.GCA_013398275_1_ASM1339827v1_genomic";
VZSE01000362.1	selenoprofiles_secposition	Selenocysteine	368741	368743	.	-	.	phase "."; gene_id "Sec1:SelS.5.selenocysteine"; transcript_id "Sec1:SelS.5.selenocysteine"; Reference "SelS.5.selenocysteine.promerops_cafer.GCA_013398275_1_ASM1339827v1_genomic";
VZSE01007340.1	selenoprofiles_exonerate	CDS	279615	279792	.	-	.	phase "."; gene_id "SelU.6.selenocysteine"; transcript_id "SelU.6.selenocysteine"; Reference "SelU.6.selenocysteine.promerops_cafer.GCA_013398275_1_ASM1339827v1_genomic";
VZSE01007340.1	selenoprofiles_exonerate	CDS	279156	279247	.	-	.	phase "."; gene_id "SelU.6.selenocysteine"; transcript_id "SelU.6.selenocysteine"; Reference "SelU.6.selenocysteine.promerops_cafer.GCA_013398275_1_ASM1339827v1_genomic";
VZSE01007340.1	selenoprofiles_exonerate	CDS	277199	277339	.	-	.	phase "."; gene_id "SelU.6.selenocysteine"; transcript_id "SelU.6.selenocysteine"; Reference "SelU.6.selenocysteine.promerops_cafer.GCA_013398275_1_ASM1339827v1_genomic";
VZSE01007340.1	selenoprofiles_exonerate	CDS	276277	276441	.	-	.	phase "."; gene_id "SelU.6.selenocysteine"; transcript_id "SelU.6.selenocysteine"; Reference "SelU.6.selenocysteine.promerops_cafer.GCA_013398275_1_ASM1339827v1_genomic";
VZSE01007340.1	selenoprofiles_exonerate	CDS	276046	276144	.	-	.	phase "."; gene_id "SelU.6.selenocysteine"; transcript_id "SelU.6.selenocysteine"; Reference "SelU.6.selenocysteine.promerops_cafer.GCA_013398275_1_ASM1339827v1_genomic";
VZSE01007340.1	selenoprofiles_secposition	Selenocysteine	279171	279173	.	-	.	phase "."; gene_id "Sec1:SelU.6.selenocysteine"; transcript_id "Sec1:SelU.6.selenocysteine"; Reference "SelU.6.selenocysteine.promerops_cafer.GCA_013398275_1_ASM1339827v1_genomic";
VZSE01013760.1	selenoprofiles_genewise	CDS	699290	699415	.	+	.	phase "."; gene_id "TR.10.selenocysteine"; transcript_id "TR.10.selenocysteine"; Reference "TR.10.selenocysteine.promerops_cafer.GCA_013398275_1_ASM1339827v1_genomic";
VZSE01013760.1	selenoprofiles_genewise	CDS	704865	704925	.	+	.	phase "."; gene_id "TR.10.selenocysteine"; transcript_id "TR.10.selenocysteine"; Reference "TR.10.selenocysteine.promerops_cafer.GCA_013398275_1_ASM1339827v1_genomic";
VZSE01013760.1	selenoprofiles_genewise	CDS	706514	706623	.	+	.	phase "."; gene_id "TR.10.selenocysteine"; transcript_id "TR.10.selenocysteine"; Reference "TR.10.selenocysteine.promerops_cafer.GCA_013398275_1_ASM1339827v1_genomic";
VZSE01013760.1	selenoprofiles_genewise	CDS	706799	706912	.	+	.	phase "."; gene_id "TR.10.selenocysteine"; transcript_id "TR.10.selenocysteine"; Reference "TR.10.selenocysteine.promerops_cafer.GCA_013398275_1_ASM1339827v1_genomic";
VZSE01013760.1	selenoprofiles_genewise	CDS	708745	708817	.	+	.	phase "."; gene_id "TR.10.selenocysteine"; transcript_id "TR.10.selenocysteine"; Reference "TR.10.selenocysteine.promerops_cafer.GCA_013398275_1_ASM1339827v1_genomic";
VZSE01013760.1	selenoprofiles_genewise	CDS	709683	709802	.	+	.	phase "."; gene_id "TR.10.selenocysteine"; transcript_id "TR.10.selenocysteine"; Reference "TR.10.selenocysteine.promerops_cafer.GCA_013398275_1_ASM1339827v1_genomic";
VZSE01013760.1	selenoprofiles_genewise	CDS	710210	710352	.	+	.	phase "."; gene_id "TR.10.selenocysteine"; transcript_id "TR.10.selenocysteine"; Reference "TR.10.selenocysteine.promerops_cafer.GCA_013398275_1_ASM1339827v1_genomic";
VZSE01013760.1	selenoprofiles_genewise	CDS	711745	711860	.	+	.	phase "."; gene_id "TR.10.selenocysteine"; transcript_id "TR.10.selenocysteine"; Reference "TR.10.selenocysteine.promerops_cafer.GCA_013398275_1_ASM1339827v1_genomic";
VZSE01013760.1	selenoprofiles_genewise	CDS	711976	712195	.	+	.	phase "."; gene_id "TR.10.selenocysteine"; transcript_id "TR.10.selenocysteine"; Reference "TR.10.selenocysteine.promerops_cafer.GCA_013398275_1_ASM1339827v1_genomic";
VZSE01013760.1	selenoprofiles_genewise	CDS	712399	712521	.	+	.	phase "."; gene_id "TR.10.selenocysteine"; transcript_id "TR.10.selenocysteine"; Reference "TR.10.selenocysteine.promerops_cafer.GCA_013398275_1_ASM1339827v1_genomic";
VZSE01013760.1	selenoprofiles_genewise	CDS	712959	713035	.	+	.	phase "."; gene_id "TR.10.selenocysteine"; transcript_id "TR.10.selenocysteine"; Reference "TR.10.selenocysteine.promerops_cafer.GCA_013398275_1_ASM1339827v1_genomic";
VZSE01013760.1	selenoprofiles_genewise	CDS	713579	713735	.	+	.	phase "."; gene_id "TR.10.selenocysteine"; transcript_id "TR.10.selenocysteine"; Reference "TR.10.selenocysteine.promerops_cafer.GCA_013398275_1_ASM1339827v1_genomic";
VZSE01013760.1	selenoprofiles_genewise	CDS	713927	714034	.	+	.	phase "."; gene_id "TR.10.selenocysteine"; transcript_id "TR.10.selenocysteine"; Reference "TR.10.selenocysteine.promerops_cafer.GCA_013398275_1_ASM1339827v1_genomic";
VZSE01013760.1	selenoprofiles_genewise	CDS	714897	714992	.	+	.	phase "."; gene_id "TR.10.selenocysteine"; transcript_id "TR.10.selenocysteine"; Reference "TR.10.selenocysteine.promerops_cafer.GCA_013398275_1_ASM1339827v1_genomic";
VZSE01013760.1	selenoprofiles_genewise	CDS	715203	715337	.	+	.	phase "."; gene_id "TR.10.selenocysteine"; transcript_id "TR.10.selenocysteine"; Reference "TR.10.selenocysteine.promerops_cafer.GCA_013398275_1_ASM1339827v1_genomic";
VZSE01013760.1	selenoprofiles_genewise	CDS	715469	715537	.	+	.	phase "."; gene_id "TR.10.selenocysteine"; transcript_id "TR.10.selenocysteine"; Reference "TR.10.selenocysteine.promerops_cafer.GCA_013398275_1_ASM1339827v1_genomic";
VZSE01013760.1	selenoprofiles_secposition	Selenocysteine	715529	715531	.	+	.	phase "."; gene_id "Sec1:TR.10.selenocysteine"; transcript_id "Sec1:TR.10.selenocysteine"; Reference "TR.10.selenocysteine.promerops_cafer.GCA_013398275_1_ASM1339827v1_genomic";
VZSE01006774.1	selenoprofiles_genewise	CDS	418561	418728	.	+	.	phase "."; gene_id "TR.15.selenocysteine"; transcript_id "TR.15.selenocysteine"; Reference "TR.15.selenocysteine.promerops_cafer.GCA_013398275_1_ASM1339827v1_genomic";
VZSE01006774.1	selenoprofiles_genewise	CDS	421882	421954	.	+	.	phase "."; gene_id "TR.15.selenocysteine"; transcript_id "TR.15.selenocysteine"; Reference "TR.15.selenocysteine.promerops_cafer.GCA_013398275_1_ASM1339827v1_genomic";
VZSE01006774.1	selenoprofiles_genewise	CDS	422067	422186	.	+	.	phase "."; gene_id "TR.15.selenocysteine"; transcript_id "TR.15.selenocysteine"; Reference "TR.15.selenocysteine.promerops_cafer.GCA_013398275_1_ASM1339827v1_genomic";
VZSE01006774.1	selenoprofiles_genewise	CDS	422984	423126	.	+	.	phase "."; gene_id "TR.15.selenocysteine"; transcript_id "TR.15.selenocysteine"; Reference "TR.15.selenocysteine.promerops_cafer.GCA_013398275_1_ASM1339827v1_genomic";
VZSE01006774.1	selenoprofiles_genewise	CDS	423256	423371	.	+	.	phase "."; gene_id "TR.15.selenocysteine"; transcript_id "TR.15.selenocysteine"; Reference "TR.15.selenocysteine.promerops_cafer.GCA_013398275_1_ASM1339827v1_genomic";
VZSE01006774.1	selenoprofiles_genewise	CDS	424734	424959	.	+	.	phase "."; gene_id "TR.15.selenocysteine"; transcript_id "TR.15.selenocysteine"; Reference "TR.15.selenocysteine.promerops_cafer.GCA_013398275_1_ASM1339827v1_genomic";
VZSE01006774.1	selenoprofiles_genewise	CDS	427003	427095	.	+	.	phase "."; gene_id "TR.15.selenocysteine"; transcript_id "TR.15.selenocysteine"; Reference "TR.15.selenocysteine.promerops_cafer.GCA_013398275_1_ASM1339827v1_genomic";
VZSE01006774.1	selenoprofiles_genewise	CDS	428804	428880	.	+	.	phase "."; gene_id "TR.15.selenocysteine"; transcript_id "TR.15.selenocysteine"; Reference "TR.15.selenocysteine.promerops_cafer.GCA_013398275_1_ASM1339827v1_genomic";
VZSE01006774.1	selenoprofiles_genewise	CDS	430461	430617	.	+	.	phase "."; gene_id "TR.15.selenocysteine"; transcript_id "TR.15.selenocysteine"; Reference "TR.15.selenocysteine.promerops_cafer.GCA_013398275_1_ASM1339827v1_genomic";
VZSE01006774.1	selenoprofiles_genewise	CDS	432710	432817	.	+	.	phase "."; gene_id "TR.15.selenocysteine"; transcript_id "TR.15.selenocysteine"; Reference "TR.15.selenocysteine.promerops_cafer.GCA_013398275_1_ASM1339827v1_genomic";
VZSE01006774.1	selenoprofiles_genewise	CDS	434192	434287	.	+	.	phase "."; gene_id "TR.15.selenocysteine"; transcript_id "TR.15.selenocysteine"; Reference "TR.15.selenocysteine.promerops_cafer.GCA_013398275_1_ASM1339827v1_genomic";
VZSE01006774.1	selenoprofiles_genewise	CDS	436439	436573	.	+	.	phase "."; gene_id "TR.15.selenocysteine"; transcript_id "TR.15.selenocysteine"; Reference "TR.15.selenocysteine.promerops_cafer.GCA_013398275_1_ASM1339827v1_genomic";
VZSE01006774.1	selenoprofiles_genewise	CDS	439748	439816	.	+	.	phase "."; gene_id "TR.15.selenocysteine"; transcript_id "TR.15.selenocysteine"; Reference "TR.15.selenocysteine.promerops_cafer.GCA_013398275_1_ASM1339827v1_genomic";
VZSE01006774.1	selenoprofiles_secposition	Selenocysteine	439808	439810	.	+	.	phase "."; gene_id "Sec1:TR.15.selenocysteine"; transcript_id "Sec1:TR.15.selenocysteine"; Reference "TR.15.selenocysteine.promerops_cafer.GCA_013398275_1_ASM1339827v1_genomic";
VZSE01014217.1	selenoprofiles_genewise	CDS	1222182	1222254	.	-	.	phase "."; gene_id "TR.31.selenocysteine"; transcript_id "TR.31.selenocysteine"; Reference "TR.31.selenocysteine.promerops_cafer.GCA_013398275_1_ASM1339827v1_genomic";
VZSE01014217.1	selenoprofiles_genewise	CDS	1221085	1221150	.	-	.	phase "."; gene_id "TR.31.selenocysteine"; transcript_id "TR.31.selenocysteine"; Reference "TR.31.selenocysteine.promerops_cafer.GCA_013398275_1_ASM1339827v1_genomic";
VZSE01014217.1	selenoprofiles_genewise	CDS	1220330	1220386	.	-	.	phase "."; gene_id "TR.31.selenocysteine"; transcript_id "TR.31.selenocysteine"; Reference "TR.31.selenocysteine.promerops_cafer.GCA_013398275_1_ASM1339827v1_genomic";
VZSE01014217.1	selenoprofiles_genewise	CDS	1219590	1219734	.	-	.	phase "."; gene_id "TR.31.selenocysteine"; transcript_id "TR.31.selenocysteine"; Reference "TR.31.selenocysteine.promerops_cafer.GCA_013398275_1_ASM1339827v1_genomic";
VZSE01014217.1	selenoprofiles_genewise	CDS	1219197	1219271	.	-	.	phase "."; gene_id "TR.31.selenocysteine"; transcript_id "TR.31.selenocysteine"; Reference "TR.31.selenocysteine.promerops_cafer.GCA_013398275_1_ASM1339827v1_genomic";
VZSE01014217.1	selenoprofiles_genewise	CDS	1218292	1218370	.	-	.	phase "."; gene_id "TR.31.selenocysteine"; transcript_id "TR.31.selenocysteine"; Reference "TR.31.selenocysteine.promerops_cafer.GCA_013398275_1_ASM1339827v1_genomic";
VZSE01014217.1	selenoprofiles_genewise	CDS	1217293	1217355	.	-	.	phase "."; gene_id "TR.31.selenocysteine"; transcript_id "TR.31.selenocysteine"; Reference "TR.31.selenocysteine.promerops_cafer.GCA_013398275_1_ASM1339827v1_genomic";
VZSE01014217.1	selenoprofiles_genewise	CDS	1216871	1216941	.	-	.	phase "."; gene_id "TR.31.selenocysteine"; transcript_id "TR.31.selenocysteine"; Reference "TR.31.selenocysteine.promerops_cafer.GCA_013398275_1_ASM1339827v1_genomic";
VZSE01014217.1	selenoprofiles_genewise	CDS	1213379	1213398	.	-	.	phase "."; gene_id "TR.31.selenocysteine"; transcript_id "TR.31.selenocysteine"; Reference "TR.31.selenocysteine.promerops_cafer.GCA_013398275_1_ASM1339827v1_genomic";
VZSE01014217.1	selenoprofiles_genewise	CDS	1212917	1213008	.	-	.	phase "."; gene_id "TR.31.selenocysteine"; transcript_id "TR.31.selenocysteine"; Reference "TR.31.selenocysteine.promerops_cafer.GCA_013398275_1_ASM1339827v1_genomic";
VZSE01014217.1	selenoprofiles_genewise	CDS	1211451	1211625	.	-	.	phase "."; gene_id "TR.31.selenocysteine"; transcript_id "TR.31.selenocysteine"; Reference "TR.31.selenocysteine.promerops_cafer.GCA_013398275_1_ASM1339827v1_genomic";
VZSE01014217.1	selenoprofiles_genewise	CDS	1203202	1203338	.	-	.	phase "."; gene_id "TR.31.selenocysteine"; transcript_id "TR.31.selenocysteine"; Reference "TR.31.selenocysteine.promerops_cafer.GCA_013398275_1_ASM1339827v1_genomic";
VZSE01014217.1	selenoprofiles_genewise	CDS	1197877	1197972	.	-	.	phase "."; gene_id "TR.31.selenocysteine"; transcript_id "TR.31.selenocysteine"; Reference "TR.31.selenocysteine.promerops_cafer.GCA_013398275_1_ASM1339827v1_genomic";
VZSE01014217.1	selenoprofiles_genewise	CDS	1197569	1197661	.	-	.	phase "."; gene_id "TR.31.selenocysteine"; transcript_id "TR.31.selenocysteine"; Reference "TR.31.selenocysteine.promerops_cafer.GCA_013398275_1_ASM1339827v1_genomic";
VZSE01014217.1	selenoprofiles_genewise	CDS	1196714	1196785	.	-	.	phase "."; gene_id "TR.31.selenocysteine"; transcript_id "TR.31.selenocysteine"; Reference "TR.31.selenocysteine.promerops_cafer.GCA_013398275_1_ASM1339827v1_genomic";
VZSE01014217.1	selenoprofiles_genewise	CDS	1194891	1194988	.	-	.	phase "."; gene_id "TR.31.selenocysteine"; transcript_id "TR.31.selenocysteine"; Reference "TR.31.selenocysteine.promerops_cafer.GCA_013398275_1_ASM1339827v1_genomic";
VZSE01014217.1	selenoprofiles_genewise	CDS	1192518	1192647	.	-	.	phase "."; gene_id "TR.31.selenocysteine"; transcript_id "TR.31.selenocysteine"; Reference "TR.31.selenocysteine.promerops_cafer.GCA_013398275_1_ASM1339827v1_genomic";
VZSE01014217.1	selenoprofiles_secposition	Selenocysteine	1192524	1192526	.	-	.	phase "."; gene_id "Sec1:TR.31.selenocysteine"; transcript_id "Sec1:TR.31.selenocysteine"; Reference "TR.31.selenocysteine.promerops_cafer.GCA_013398275_1_ASM1339827v1_genomic";
VZSE01007668.1	selenoprofiles_genewise	CDS	331212	331321	.	+	.	phase "."; gene_id "SelT.2.selenocysteine"; transcript_id "SelT.2.selenocysteine"; Reference "SelT.2.selenocysteine.promerops_cafer.GCA_013398275_1_ASM1339827v1_genomic";
VZSE01007668.1	selenoprofiles_genewise	CDS	332380	332506	.	+	.	phase "."; gene_id "SelT.2.selenocysteine"; transcript_id "SelT.2.selenocysteine"; Reference "SelT.2.selenocysteine.promerops_cafer.GCA_013398275_1_ASM1339827v1_genomic";
VZSE01007668.1	selenoprofiles_genewise	CDS	333749	333836	.	+	.	phase "."; gene_id "SelT.2.selenocysteine"; transcript_id "SelT.2.selenocysteine"; Reference "SelT.2.selenocysteine.promerops_cafer.GCA_013398275_1_ASM1339827v1_genomic";
VZSE01007668.1	selenoprofiles_genewise	CDS	334548	334672	.	+	.	phase "."; gene_id "SelT.2.selenocysteine"; transcript_id "SelT.2.selenocysteine"; Reference "SelT.2.selenocysteine.promerops_cafer.GCA_013398275_1_ASM1339827v1_genomic";
VZSE01007668.1	selenoprofiles_secposition	Selenocysteine	331218	331220	.	+	.	phase "."; gene_id "Sec1:SelT.2.selenocysteine"; transcript_id "Sec1:SelT.2.selenocysteine"; Reference "SelT.2.selenocysteine.promerops_cafer.GCA_013398275_1_ASM1339827v1_genomic";
VZTP01023630.1	selenoprofiles_genewise	CDS	61061	61885	.	-	.	phase "."; gene_id "DI.1.selenocysteine"; transcript_id "DI.1.selenocysteine"; Reference "DI.1.selenocysteine.prunella_fulvescens.GCA_013400715_1_ASM1340071v1_genomic";
VZTP01023630.1	selenoprofiles_secposition	Selenocysteine	61472	61474	.	-	.	phase "."; gene_id "Sec1:DI.1.selenocysteine"; transcript_id "Sec1:DI.1.selenocysteine"; Reference "DI.1.selenocysteine.prunella_fulvescens.GCA_013400715_1_ASM1340071v1_genomic";
VZTP01017278.1	selenoprofiles_genewise	CDS	15738	15959	.	+	.	phase "."; gene_id "DI.3.selenocysteine"; transcript_id "DI.3.selenocysteine"; Reference "DI.3.selenocysteine.prunella_fulvescens.GCA_013400715_1_ASM1340071v1_genomic";
VZTP01017278.1	selenoprofiles_genewise	CDS	27353	27925	.	+	.	phase "."; gene_id "DI.3.selenocysteine"; transcript_id "DI.3.selenocysteine"; Reference "DI.3.selenocysteine.prunella_fulvescens.GCA_013400715_1_ASM1340071v1_genomic";
VZTP01017278.1	selenoprofiles_secposition	Selenocysteine	27524	27526	.	+	.	phase "."; gene_id "Sec1:DI.3.selenocysteine"; transcript_id "Sec1:DI.3.selenocysteine"; Reference "DI.3.selenocysteine.prunella_fulvescens.GCA_013400715_1_ASM1340071v1_genomic";
VZTP01031389.1	selenoprofiles_genewise	CDS	1569	2222	.	+	.	phase "."; gene_id "GPx.1.selenocysteine"; transcript_id "GPx.1.selenocysteine"; Reference "GPx.1.selenocysteine.prunella_fulvescens.GCA_013400715_1_ASM1340071v1_genomic";
VZTP01031389.1	selenoprofiles_secposition	Selenocysteine	1689	1691	.	+	.	phase "."; gene_id "Sec1:GPx.1.selenocysteine"; transcript_id "Sec1:GPx.1.selenocysteine"; Reference "GPx.1.selenocysteine.prunella_fulvescens.GCA_013400715_1_ASM1340071v1_genomic";
VZTP01000641.1	selenoprofiles_genewise	CDS	7474	7689	.	-	.	phase "."; gene_id "GPx.3.selenocysteine"; transcript_id "GPx.3.selenocysteine"; Reference "GPx.3.selenocysteine.prunella_fulvescens.GCA_013400715_1_ASM1340071v1_genomic";
VZTP01000641.1	selenoprofiles_genewise	CDS	7022	7372	.	-	.	phase "."; gene_id "GPx.3.selenocysteine"; transcript_id "GPx.3.selenocysteine"; Reference "GPx.3.selenocysteine.prunella_fulvescens.GCA_013400715_1_ASM1340071v1_genomic";
VZTP01000641.1	selenoprofiles_secposition	Selenocysteine	7579	7581	.	-	.	phase "."; gene_id "Sec1:GPx.3.selenocysteine"; transcript_id "Sec1:GPx.3.selenocysteine"; Reference "GPx.3.selenocysteine.prunella_fulvescens.GCA_013400715_1_ASM1340071v1_genomic";
VZTP01031739.1	selenoprofiles_genewise	CDS	66010	66553	.	-	.	phase "."; gene_id "GPx.5.selenocysteine"; transcript_id "GPx.5.selenocysteine"; Reference "GPx.5.selenocysteine.prunella_fulvescens.GCA_013400715_1_ASM1340071v1_genomic";
VZTP01031739.1	selenoprofiles_genewise	CDS	65684	65801	.	-	.	phase "."; gene_id "GPx.5.selenocysteine"; transcript_id "GPx.5.selenocysteine"; Reference "GPx.5.selenocysteine.prunella_fulvescens.GCA_013400715_1_ASM1340071v1_genomic";
VZTP01031739.1	selenoprofiles_genewise	CDS	65410	65509	.	-	.	phase "."; gene_id "GPx.5.selenocysteine"; transcript_id "GPx.5.selenocysteine"; Reference "GPx.5.selenocysteine.prunella_fulvescens.GCA_013400715_1_ASM1340071v1_genomic";
VZTP01031739.1	selenoprofiles_genewise	CDS	65089	65319	.	-	.	phase "."; gene_id "GPx.5.selenocysteine"; transcript_id "GPx.5.selenocysteine"; Reference "GPx.5.selenocysteine.prunella_fulvescens.GCA_013400715_1_ASM1340071v1_genomic";
VZTP01031739.1	selenoprofiles_secposition	Selenocysteine	66032	66034	.	-	.	phase "."; gene_id "Sec1:GPx.5.selenocysteine"; transcript_id "Sec1:GPx.5.selenocysteine"; Reference "GPx.5.selenocysteine.prunella_fulvescens.GCA_013400715_1_ASM1340071v1_genomic";
VZTP01029469.1	selenoprofiles_exonerate	CDS	49772	49918	.	-	.	phase "."; gene_id "GPx.10.selenocysteine"; transcript_id "GPx.10.selenocysteine"; Reference "GPx.10.selenocysteine.prunella_fulvescens.GCA_013400715_1_ASM1340071v1_genomic";
VZTP01029469.1	selenoprofiles_exonerate	CDS	49558	49691	.	-	.	phase "."; gene_id "GPx.10.selenocysteine"; transcript_id "GPx.10.selenocysteine"; Reference "GPx.10.selenocysteine.prunella_fulvescens.GCA_013400715_1_ASM1340071v1_genomic";
VZTP01029469.1	selenoprofiles_exonerate	CDS	49336	49423	.	-	.	phase "."; gene_id "GPx.10.selenocysteine"; transcript_id "GPx.10.selenocysteine"; Reference "GPx.10.selenocysteine.prunella_fulvescens.GCA_013400715_1_ASM1340071v1_genomic";
VZTP01029469.1	selenoprofiles_secposition	Selenocysteine	49877	49879	.	-	.	phase "."; gene_id "Sec1:GPx.10.selenocysteine"; transcript_id "Sec1:GPx.10.selenocysteine"; Reference "GPx.10.selenocysteine.prunella_fulvescens.GCA_013400715_1_ASM1340071v1_genomic";
VZTP01003259.1	selenoprofiles_genewise	CDS	36644	36811	.	-	.	phase "."; gene_id "Sel15.3.selenocysteine"; transcript_id "Sel15.3.selenocysteine"; Reference "Sel15.3.selenocysteine.prunella_fulvescens.GCA_013400715_1_ASM1340071v1_genomic";
VZTP01003259.1	selenoprofiles_genewise	CDS	25693	25756	.	-	.	phase "."; gene_id "Sel15.3.selenocysteine"; transcript_id "Sel15.3.selenocysteine"; Reference "Sel15.3.selenocysteine.prunella_fulvescens.GCA_013400715_1_ASM1340071v1_genomic";
VZTP01003259.1	selenoprofiles_genewise	CDS	18706	18755	.	-	.	phase "."; gene_id "Sel15.3.selenocysteine"; transcript_id "Sel15.3.selenocysteine"; Reference "Sel15.3.selenocysteine.prunella_fulvescens.GCA_013400715_1_ASM1340071v1_genomic";
VZTP01003259.1	selenoprofiles_genewise	CDS	17001	17132	.	-	.	phase "."; gene_id "Sel15.3.selenocysteine"; transcript_id "Sel15.3.selenocysteine"; Reference "Sel15.3.selenocysteine.prunella_fulvescens.GCA_013400715_1_ASM1340071v1_genomic";
VZTP01003259.1	selenoprofiles_secposition	Selenocysteine	25721	25723	.	-	.	phase "."; gene_id "Sec1:Sel15.3.selenocysteine"; transcript_id "Sec1:Sel15.3.selenocysteine"; Reference "Sel15.3.selenocysteine.prunella_fulvescens.GCA_013400715_1_ASM1340071v1_genomic";
VZTP01040843.1	selenoprofiles_genewise	CDS	38433	38596	.	-	.	phase "."; gene_id "SelH.3.selenocysteine"; transcript_id "SelH.3.selenocysteine"; Reference "SelH.3.selenocysteine.prunella_fulvescens.GCA_013400715_1_ASM1340071v1_genomic";
VZTP01040843.1	selenoprofiles_genewise	CDS	38211	38356	.	-	.	phase "."; gene_id "SelH.3.selenocysteine"; transcript_id "SelH.3.selenocysteine"; Reference "SelH.3.selenocysteine.prunella_fulvescens.GCA_013400715_1_ASM1340071v1_genomic";
VZTP01040843.1	selenoprofiles_genewise	CDS	38039	38139	.	-	.	phase "."; gene_id "SelH.3.selenocysteine"; transcript_id "SelH.3.selenocysteine"; Reference "SelH.3.selenocysteine.prunella_fulvescens.GCA_013400715_1_ASM1340071v1_genomic";
VZTP01040843.1	selenoprofiles_secposition	Selenocysteine	38347	38349	.	-	.	phase "."; gene_id "Sec1:SelH.3.selenocysteine"; transcript_id "Sec1:SelH.3.selenocysteine"; Reference "SelH.3.selenocysteine.prunella_fulvescens.GCA_013400715_1_ASM1340071v1_genomic";
VZTP01021657.1	selenoprofiles_exonerate	CDS	15682	15762	.	-	.	phase "."; gene_id "SelI.2.selenocysteine"; transcript_id "SelI.2.selenocysteine"; Reference "SelI.2.selenocysteine.prunella_fulvescens.GCA_013400715_1_ASM1340071v1_genomic";
VZTP01021657.1	selenoprofiles_exonerate	CDS	15286	15394	.	-	.	phase "."; gene_id "SelI.2.selenocysteine"; transcript_id "SelI.2.selenocysteine"; Reference "SelI.2.selenocysteine.prunella_fulvescens.GCA_013400715_1_ASM1340071v1_genomic";
VZTP01021657.1	selenoprofiles_exonerate	CDS	12977	13051	.	-	.	phase "."; gene_id "SelI.2.selenocysteine"; transcript_id "SelI.2.selenocysteine"; Reference "SelI.2.selenocysteine.prunella_fulvescens.GCA_013400715_1_ASM1340071v1_genomic";
VZTP01021657.1	selenoprofiles_exonerate	CDS	11398	11660	.	-	.	phase "."; gene_id "SelI.2.selenocysteine"; transcript_id "SelI.2.selenocysteine"; Reference "SelI.2.selenocysteine.prunella_fulvescens.GCA_013400715_1_ASM1340071v1_genomic";
VZTP01021657.1	selenoprofiles_exonerate	CDS	9446	9554	.	-	.	phase "."; gene_id "SelI.2.selenocysteine"; transcript_id "SelI.2.selenocysteine"; Reference "SelI.2.selenocysteine.prunella_fulvescens.GCA_013400715_1_ASM1340071v1_genomic";
VZTP01021657.1	selenoprofiles_exonerate	CDS	7955	8003	.	-	.	phase "."; gene_id "SelI.2.selenocysteine"; transcript_id "SelI.2.selenocysteine"; Reference "SelI.2.selenocysteine.prunella_fulvescens.GCA_013400715_1_ASM1340071v1_genomic";
VZTP01021657.1	selenoprofiles_exonerate	CDS	7397	7577	.	-	.	phase "."; gene_id "SelI.2.selenocysteine"; transcript_id "SelI.2.selenocysteine"; Reference "SelI.2.selenocysteine.prunella_fulvescens.GCA_013400715_1_ASM1340071v1_genomic";
VZTP01021657.1	selenoprofiles_exonerate	CDS	6456	6638	.	-	.	phase "."; gene_id "SelI.2.selenocysteine"; transcript_id "SelI.2.selenocysteine"; Reference "SelI.2.selenocysteine.prunella_fulvescens.GCA_013400715_1_ASM1340071v1_genomic";
VZTP01021657.1	selenoprofiles_exonerate	CDS	4619	4735	.	-	.	phase "."; gene_id "SelI.2.selenocysteine"; transcript_id "SelI.2.selenocysteine"; Reference "SelI.2.selenocysteine.prunella_fulvescens.GCA_013400715_1_ASM1340071v1_genomic";
VZTP01021657.1	selenoprofiles_secposition	Selenocysteine	4670	4672	.	-	.	phase "."; gene_id "Sec1:SelI.2.selenocysteine"; transcript_id "Sec1:SelI.2.selenocysteine"; Reference "SelI.2.selenocysteine.prunella_fulvescens.GCA_013400715_1_ASM1340071v1_genomic";
VZTP01000028.1	selenoprofiles_genewise	CDS	95476	95705	.	+	.	phase "."; gene_id "SelK.2.selenocysteine"; transcript_id "SelK.2.selenocysteine"; Reference "SelK.2.selenocysteine.prunella_fulvescens.GCA_013400715_1_ASM1340071v1_genomic";
VZTP01000028.1	selenoprofiles_genewise	CDS	96417	96497	.	+	.	phase "."; gene_id "SelK.2.selenocysteine"; transcript_id "SelK.2.selenocysteine"; Reference "SelK.2.selenocysteine.prunella_fulvescens.GCA_013400715_1_ASM1340071v1_genomic";
VZTP01000028.1	selenoprofiles_genewise	CDS	97067	97163	.	+	.	phase "."; gene_id "SelK.2.selenocysteine"; transcript_id "SelK.2.selenocysteine"; Reference "SelK.2.selenocysteine.prunella_fulvescens.GCA_013400715_1_ASM1340071v1_genomic";
VZTP01000028.1	selenoprofiles_secposition	Selenocysteine	97152	97154	.	+	.	phase "."; gene_id "Sec1:SelK.2.selenocysteine"; transcript_id "Sec1:SelK.2.selenocysteine"; Reference "SelK.2.selenocysteine.prunella_fulvescens.GCA_013400715_1_ASM1340071v1_genomic";
VZTP01030007.1	selenoprofiles_genewise	CDS	14691	14811	.	-	.	phase "."; gene_id "SelN.3.selenocysteine"; transcript_id "SelN.3.selenocysteine"; Reference "SelN.3.selenocysteine.prunella_fulvescens.GCA_013400715_1_ASM1340071v1_genomic";
VZTP01030007.1	selenoprofiles_genewise	CDS	13550	13680	.	-	.	phase "."; gene_id "SelN.3.selenocysteine"; transcript_id "SelN.3.selenocysteine"; Reference "SelN.3.selenocysteine.prunella_fulvescens.GCA_013400715_1_ASM1340071v1_genomic";
VZTP01030007.1	selenoprofiles_genewise	CDS	12907	13119	.	-	.	phase "."; gene_id "SelN.3.selenocysteine"; transcript_id "SelN.3.selenocysteine"; Reference "SelN.3.selenocysteine.prunella_fulvescens.GCA_013400715_1_ASM1340071v1_genomic";
VZTP01030007.1	selenoprofiles_genewise	CDS	11747	11871	.	-	.	phase "."; gene_id "SelN.3.selenocysteine"; transcript_id "SelN.3.selenocysteine"; Reference "SelN.3.selenocysteine.prunella_fulvescens.GCA_013400715_1_ASM1340071v1_genomic";
VZTP01030007.1	selenoprofiles_genewise	CDS	10983	11120	.	-	.	phase "."; gene_id "SelN.3.selenocysteine"; transcript_id "SelN.3.selenocysteine"; Reference "SelN.3.selenocysteine.prunella_fulvescens.GCA_013400715_1_ASM1340071v1_genomic";
VZTP01030007.1	selenoprofiles_genewise	CDS	10110	10191	.	-	.	phase "."; gene_id "SelN.3.selenocysteine"; transcript_id "SelN.3.selenocysteine"; Reference "SelN.3.selenocysteine.prunella_fulvescens.GCA_013400715_1_ASM1340071v1_genomic";
VZTP01030007.1	selenoprofiles_genewise	CDS	9013	9201	.	-	.	phase "."; gene_id "SelN.3.selenocysteine"; transcript_id "SelN.3.selenocysteine"; Reference "SelN.3.selenocysteine.prunella_fulvescens.GCA_013400715_1_ASM1340071v1_genomic";
VZTP01030007.1	selenoprofiles_genewise	CDS	7969	8074	.	-	.	phase "."; gene_id "SelN.3.selenocysteine"; transcript_id "SelN.3.selenocysteine"; Reference "SelN.3.selenocysteine.prunella_fulvescens.GCA_013400715_1_ASM1340071v1_genomic";
VZTP01030007.1	selenoprofiles_genewise	CDS	7160	7272	.	-	.	phase "."; gene_id "SelN.3.selenocysteine"; transcript_id "SelN.3.selenocysteine"; Reference "SelN.3.selenocysteine.prunella_fulvescens.GCA_013400715_1_ASM1340071v1_genomic";
VZTP01030007.1	selenoprofiles_genewise	CDS	6413	6514	.	-	.	phase "."; gene_id "SelN.3.selenocysteine"; transcript_id "SelN.3.selenocysteine"; Reference "SelN.3.selenocysteine.prunella_fulvescens.GCA_013400715_1_ASM1340071v1_genomic";
VZTP01030007.1	selenoprofiles_genewise	CDS	5488	5658	.	-	.	phase "."; gene_id "SelN.3.selenocysteine"; transcript_id "SelN.3.selenocysteine"; Reference "SelN.3.selenocysteine.prunella_fulvescens.GCA_013400715_1_ASM1340071v1_genomic";
VZTP01030007.1	selenoprofiles_secposition	Selenocysteine	7970	7972	.	-	.	phase "."; gene_id "Sec1:SelN.3.selenocysteine"; transcript_id "Sec1:SelN.3.selenocysteine"; Reference "SelN.3.selenocysteine.prunella_fulvescens.GCA_013400715_1_ASM1340071v1_genomic";
VZTP01035669.1	selenoprofiles_genewise	CDS	53868	54190	.	-	.	phase "."; gene_id "SelO.8.selenocysteine"; transcript_id "SelO.8.selenocysteine"; Reference "SelO.8.selenocysteine.prunella_fulvescens.GCA_013400715_1_ASM1340071v1_genomic";
VZTP01035669.1	selenoprofiles_genewise	CDS	52302	52505	.	-	.	phase "."; gene_id "SelO.8.selenocysteine"; transcript_id "SelO.8.selenocysteine"; Reference "SelO.8.selenocysteine.prunella_fulvescens.GCA_013400715_1_ASM1340071v1_genomic";
VZTP01035669.1	selenoprofiles_genewise	CDS	51190	51370	.	-	.	phase "."; gene_id "SelO.8.selenocysteine"; transcript_id "SelO.8.selenocysteine"; Reference "SelO.8.selenocysteine.prunella_fulvescens.GCA_013400715_1_ASM1340071v1_genomic";
VZTP01035669.1	selenoprofiles_genewise	CDS	48022	48152	.	-	.	phase "."; gene_id "SelO.8.selenocysteine"; transcript_id "SelO.8.selenocysteine"; Reference "SelO.8.selenocysteine.prunella_fulvescens.GCA_013400715_1_ASM1340071v1_genomic";
VZTP01035669.1	selenoprofiles_genewise	CDS	47378	47658	.	-	.	phase "."; gene_id "SelO.8.selenocysteine"; transcript_id "SelO.8.selenocysteine"; Reference "SelO.8.selenocysteine.prunella_fulvescens.GCA_013400715_1_ASM1340071v1_genomic";
VZTP01035669.1	selenoprofiles_genewise	CDS	46882	47032	.	-	.	phase "."; gene_id "SelO.8.selenocysteine"; transcript_id "SelO.8.selenocysteine"; Reference "SelO.8.selenocysteine.prunella_fulvescens.GCA_013400715_1_ASM1340071v1_genomic";
VZTP01035669.1	selenoprofiles_genewise	CDS	44946	45131	.	-	.	phase "."; gene_id "SelO.8.selenocysteine"; transcript_id "SelO.8.selenocysteine"; Reference "SelO.8.selenocysteine.prunella_fulvescens.GCA_013400715_1_ASM1340071v1_genomic";
VZTP01035669.1	selenoprofiles_genewise	CDS	43717	43873	.	-	.	phase "."; gene_id "SelO.8.selenocysteine"; transcript_id "SelO.8.selenocysteine"; Reference "SelO.8.selenocysteine.prunella_fulvescens.GCA_013400715_1_ASM1340071v1_genomic";
VZTP01035669.1	selenoprofiles_genewise	CDS	42855	43049	.	-	.	phase "."; gene_id "SelO.8.selenocysteine"; transcript_id "SelO.8.selenocysteine"; Reference "SelO.8.selenocysteine.prunella_fulvescens.GCA_013400715_1_ASM1340071v1_genomic";
VZTP01035669.1	selenoprofiles_secposition	Selenocysteine	42864	42866	.	-	.	phase "."; gene_id "Sec1:SelO.8.selenocysteine"; transcript_id "Sec1:SelO.8.selenocysteine"; Reference "SelO.8.selenocysteine.prunella_fulvescens.GCA_013400715_1_ASM1340071v1_genomic";
VZTP01031240.1	selenoprofiles_genewise	CDS	289139	289347	.	-	.	phase "."; gene_id "SelP.2.selenocysteine"; transcript_id "SelP.2.selenocysteine"; Reference "SelP.2.selenocysteine.prunella_fulvescens.GCA_013400715_1_ASM1340071v1_genomic";
VZTP01031240.1	selenoprofiles_genewise	CDS	288813	289025	.	-	.	phase "."; gene_id "SelP.2.selenocysteine"; transcript_id "SelP.2.selenocysteine"; Reference "SelP.2.selenocysteine.prunella_fulvescens.GCA_013400715_1_ASM1340071v1_genomic";
VZTP01031240.1	selenoprofiles_genewise	CDS	288542	288677	.	-	.	phase "."; gene_id "SelP.2.selenocysteine"; transcript_id "SelP.2.selenocysteine"; Reference "SelP.2.selenocysteine.prunella_fulvescens.GCA_013400715_1_ASM1340071v1_genomic";
VZTP01031240.1	selenoprofiles_genewise	CDS	287650	287898	.	-	.	phase "."; gene_id "SelP.2.selenocysteine"; transcript_id "SelP.2.selenocysteine"; Reference "SelP.2.selenocysteine.prunella_fulvescens.GCA_013400715_1_ASM1340071v1_genomic";
VZTP01031240.1	selenoprofiles_secposition	Selenocysteine	289165	289167	.	-	.	phase "."; gene_id "Sec1:SelP.2.selenocysteine"; transcript_id "Sec1:SelP.2.selenocysteine"; Reference "SelP.2.selenocysteine.prunella_fulvescens.GCA_013400715_1_ASM1340071v1_genomic";
VZTP01019508.1	selenoprofiles_blast	CDS	43474	43665	.	-	.	phase "."; gene_id "SelP.3.selenocysteine"; transcript_id "SelP.3.selenocysteine"; Reference "SelP.3.selenocysteine.prunella_fulvescens.GCA_013400715_1_ASM1340071v1_genomic";
VZTP01019508.1	selenoprofiles_blast	CDS	42096	42308	.	-	.	phase "."; gene_id "SelP.3.selenocysteine"; transcript_id "SelP.3.selenocysteine"; Reference "SelP.3.selenocysteine.prunella_fulvescens.GCA_013400715_1_ASM1340071v1_genomic";
VZTP01019508.1	selenoprofiles_blast	CDS	40352	40513	.	-	.	phase "."; gene_id "SelP.3.selenocysteine"; transcript_id "SelP.3.selenocysteine"; Reference "SelP.3.selenocysteine.prunella_fulvescens.GCA_013400715_1_ASM1340071v1_genomic";
VZTP01019508.1	selenoprofiles_secposition	Selenocysteine	43501	43503	.	-	.	phase "."; gene_id "Sec1:SelP.3.selenocysteine"; transcript_id "Sec1:SelP.3.selenocysteine"; Reference "SelP.3.selenocysteine.prunella_fulvescens.GCA_013400715_1_ASM1340071v1_genomic";
VZTP01007659.1	selenoprofiles_genewise	CDS	3790	3844	.	-	.	phase "."; gene_id "SelR.1.selenocysteine"; transcript_id "SelR.1.selenocysteine"; Reference "SelR.1.selenocysteine.prunella_fulvescens.GCA_013400715_1_ASM1340071v1_genomic";
VZTP01007659.1	selenoprofiles_genewise	CDS	3270	3412	.	-	.	phase "."; gene_id "SelR.1.selenocysteine"; transcript_id "SelR.1.selenocysteine"; Reference "SelR.1.selenocysteine.prunella_fulvescens.GCA_013400715_1_ASM1340071v1_genomic";
VZTP01007659.1	selenoprofiles_genewise	CDS	2762	3175	.	-	.	phase "."; gene_id "SelR.1.selenocysteine"; transcript_id "SelR.1.selenocysteine"; Reference "SelR.1.selenocysteine.prunella_fulvescens.GCA_013400715_1_ASM1340071v1_genomic";
VZTP01007659.1	selenoprofiles_secposition	Selenocysteine	3095	3097	.	-	.	phase "."; gene_id "Sec1:SelR.1.selenocysteine"; transcript_id "Sec1:SelR.1.selenocysteine"; Reference "SelR.1.selenocysteine.prunella_fulvescens.GCA_013400715_1_ASM1340071v1_genomic";
VZTP01008809.1	selenoprofiles_genewise	CDS	15905	16082	.	+	.	phase "."; gene_id "SelU.6.selenocysteine"; transcript_id "SelU.6.selenocysteine"; Reference "SelU.6.selenocysteine.prunella_fulvescens.GCA_013400715_1_ASM1340071v1_genomic";
VZTP01008809.1	selenoprofiles_genewise	CDS	16484	16575	.	+	.	phase "."; gene_id "SelU.6.selenocysteine"; transcript_id "SelU.6.selenocysteine"; Reference "SelU.6.selenocysteine.prunella_fulvescens.GCA_013400715_1_ASM1340071v1_genomic";
VZTP01008809.1	selenoprofiles_genewise	CDS	18417	18557	.	+	.	phase "."; gene_id "SelU.6.selenocysteine"; transcript_id "SelU.6.selenocysteine"; Reference "SelU.6.selenocysteine.prunella_fulvescens.GCA_013400715_1_ASM1340071v1_genomic";
VZTP01008809.1	selenoprofiles_genewise	CDS	19319	19483	.	+	.	phase "."; gene_id "SelU.6.selenocysteine"; transcript_id "SelU.6.selenocysteine"; Reference "SelU.6.selenocysteine.prunella_fulvescens.GCA_013400715_1_ASM1340071v1_genomic";
VZTP01008809.1	selenoprofiles_genewise	CDS	19616	19714	.	+	.	phase "."; gene_id "SelU.6.selenocysteine"; transcript_id "SelU.6.selenocysteine"; Reference "SelU.6.selenocysteine.prunella_fulvescens.GCA_013400715_1_ASM1340071v1_genomic";
VZTP01008809.1	selenoprofiles_secposition	Selenocysteine	16558	16560	.	+	.	phase "."; gene_id "Sec1:SelU.6.selenocysteine"; transcript_id "Sec1:SelU.6.selenocysteine"; Reference "SelU.6.selenocysteine.prunella_fulvescens.GCA_013400715_1_ASM1340071v1_genomic";
VZTP01027205.1	selenoprofiles_genewise	CDS	140936	141136	.	+	.	phase "."; gene_id "TR.8.selenocysteine"; transcript_id "TR.8.selenocysteine"; Reference "TR.8.selenocysteine.prunella_fulvescens.GCA_013400715_1_ASM1340071v1_genomic";
VZTP01027205.1	selenoprofiles_genewise	CDS	146591	146651	.	+	.	phase "."; gene_id "TR.8.selenocysteine"; transcript_id "TR.8.selenocysteine"; Reference "TR.8.selenocysteine.prunella_fulvescens.GCA_013400715_1_ASM1340071v1_genomic";
VZTP01027205.1	selenoprofiles_genewise	CDS	148251	148360	.	+	.	phase "."; gene_id "TR.8.selenocysteine"; transcript_id "TR.8.selenocysteine"; Reference "TR.8.selenocysteine.prunella_fulvescens.GCA_013400715_1_ASM1340071v1_genomic";
VZTP01027205.1	selenoprofiles_genewise	CDS	148543	148656	.	+	.	phase "."; gene_id "TR.8.selenocysteine"; transcript_id "TR.8.selenocysteine"; Reference "TR.8.selenocysteine.prunella_fulvescens.GCA_013400715_1_ASM1340071v1_genomic";
VZTP01027205.1	selenoprofiles_genewise	CDS	150474	150546	.	+	.	phase "."; gene_id "TR.8.selenocysteine"; transcript_id "TR.8.selenocysteine"; Reference "TR.8.selenocysteine.prunella_fulvescens.GCA_013400715_1_ASM1340071v1_genomic";
VZTP01027205.1	selenoprofiles_genewise	CDS	151403	151522	.	+	.	phase "."; gene_id "TR.8.selenocysteine"; transcript_id "TR.8.selenocysteine"; Reference "TR.8.selenocysteine.prunella_fulvescens.GCA_013400715_1_ASM1340071v1_genomic";
VZTP01027205.1	selenoprofiles_genewise	CDS	151929	152071	.	+	.	phase "."; gene_id "TR.8.selenocysteine"; transcript_id "TR.8.selenocysteine"; Reference "TR.8.selenocysteine.prunella_fulvescens.GCA_013400715_1_ASM1340071v1_genomic";
VZTP01027205.1	selenoprofiles_genewise	CDS	153459	153574	.	+	.	phase "."; gene_id "TR.8.selenocysteine"; transcript_id "TR.8.selenocysteine"; Reference "TR.8.selenocysteine.prunella_fulvescens.GCA_013400715_1_ASM1340071v1_genomic";
VZTP01027205.1	selenoprofiles_genewise	CDS	153686	153905	.	+	.	phase "."; gene_id "TR.8.selenocysteine"; transcript_id "TR.8.selenocysteine"; Reference "TR.8.selenocysteine.prunella_fulvescens.GCA_013400715_1_ASM1340071v1_genomic";
VZTP01027205.1	selenoprofiles_genewise	CDS	154094	154216	.	+	.	phase "."; gene_id "TR.8.selenocysteine"; transcript_id "TR.8.selenocysteine"; Reference "TR.8.selenocysteine.prunella_fulvescens.GCA_013400715_1_ASM1340071v1_genomic";
VZTP01027205.1	selenoprofiles_genewise	CDS	154659	154735	.	+	.	phase "."; gene_id "TR.8.selenocysteine"; transcript_id "TR.8.selenocysteine"; Reference "TR.8.selenocysteine.prunella_fulvescens.GCA_013400715_1_ASM1340071v1_genomic";
VZTP01027205.1	selenoprofiles_genewise	CDS	155279	155435	.	+	.	phase "."; gene_id "TR.8.selenocysteine"; transcript_id "TR.8.selenocysteine"; Reference "TR.8.selenocysteine.prunella_fulvescens.GCA_013400715_1_ASM1340071v1_genomic";
VZTP01027205.1	selenoprofiles_genewise	CDS	155664	155771	.	+	.	phase "."; gene_id "TR.8.selenocysteine"; transcript_id "TR.8.selenocysteine"; Reference "TR.8.selenocysteine.prunella_fulvescens.GCA_013400715_1_ASM1340071v1_genomic";
VZTP01027205.1	selenoprofiles_genewise	CDS	156628	156723	.	+	.	phase "."; gene_id "TR.8.selenocysteine"; transcript_id "TR.8.selenocysteine"; Reference "TR.8.selenocysteine.prunella_fulvescens.GCA_013400715_1_ASM1340071v1_genomic";
VZTP01027205.1	selenoprofiles_genewise	CDS	156919	157053	.	+	.	phase "."; gene_id "TR.8.selenocysteine"; transcript_id "TR.8.selenocysteine"; Reference "TR.8.selenocysteine.prunella_fulvescens.GCA_013400715_1_ASM1340071v1_genomic";
VZTP01027205.1	selenoprofiles_genewise	CDS	157185	157253	.	+	.	phase "."; gene_id "TR.8.selenocysteine"; transcript_id "TR.8.selenocysteine"; Reference "TR.8.selenocysteine.prunella_fulvescens.GCA_013400715_1_ASM1340071v1_genomic";
VZTP01027205.1	selenoprofiles_secposition	Selenocysteine	157245	157247	.	+	.	phase "."; gene_id "Sec1:TR.8.selenocysteine"; transcript_id "Sec1:TR.8.selenocysteine"; Reference "TR.8.selenocysteine.prunella_fulvescens.GCA_013400715_1_ASM1340071v1_genomic";
VZTP01032495.1	selenoprofiles_genewise	CDS	108045	108212	.	+	.	phase "."; gene_id "TR.13.selenocysteine"; transcript_id "TR.13.selenocysteine"; Reference "TR.13.selenocysteine.prunella_fulvescens.GCA_013400715_1_ASM1340071v1_genomic";
VZTP01032495.1	selenoprofiles_genewise	CDS	111398	111470	.	+	.	phase "."; gene_id "TR.13.selenocysteine"; transcript_id "TR.13.selenocysteine"; Reference "TR.13.selenocysteine.prunella_fulvescens.GCA_013400715_1_ASM1340071v1_genomic";
VZTP01032495.1	selenoprofiles_genewise	CDS	111588	111707	.	+	.	phase "."; gene_id "TR.13.selenocysteine"; transcript_id "TR.13.selenocysteine"; Reference "TR.13.selenocysteine.prunella_fulvescens.GCA_013400715_1_ASM1340071v1_genomic";
VZTP01032495.1	selenoprofiles_genewise	CDS	112517	112659	.	+	.	phase "."; gene_id "TR.13.selenocysteine"; transcript_id "TR.13.selenocysteine"; Reference "TR.13.selenocysteine.prunella_fulvescens.GCA_013400715_1_ASM1340071v1_genomic";
VZTP01032495.1	selenoprofiles_genewise	CDS	112789	112904	.	+	.	phase "."; gene_id "TR.13.selenocysteine"; transcript_id "TR.13.selenocysteine"; Reference "TR.13.selenocysteine.prunella_fulvescens.GCA_013400715_1_ASM1340071v1_genomic";
VZTP01032495.1	selenoprofiles_genewise	CDS	114263	114488	.	+	.	phase "."; gene_id "TR.13.selenocysteine"; transcript_id "TR.13.selenocysteine"; Reference "TR.13.selenocysteine.prunella_fulvescens.GCA_013400715_1_ASM1340071v1_genomic";
VZTP01032495.1	selenoprofiles_genewise	CDS	116518	116610	.	+	.	phase "."; gene_id "TR.13.selenocysteine"; transcript_id "TR.13.selenocysteine"; Reference "TR.13.selenocysteine.prunella_fulvescens.GCA_013400715_1_ASM1340071v1_genomic";
VZTP01032495.1	selenoprofiles_genewise	CDS	118328	118404	.	+	.	phase "."; gene_id "TR.13.selenocysteine"; transcript_id "TR.13.selenocysteine"; Reference "TR.13.selenocysteine.prunella_fulvescens.GCA_013400715_1_ASM1340071v1_genomic";
VZTP01032495.1	selenoprofiles_genewise	CDS	120031	120187	.	+	.	phase "."; gene_id "TR.13.selenocysteine"; transcript_id "TR.13.selenocysteine"; Reference "TR.13.selenocysteine.prunella_fulvescens.GCA_013400715_1_ASM1340071v1_genomic";
VZTP01032495.1	selenoprofiles_genewise	CDS	122289	122396	.	+	.	phase "."; gene_id "TR.13.selenocysteine"; transcript_id "TR.13.selenocysteine"; Reference "TR.13.selenocysteine.prunella_fulvescens.GCA_013400715_1_ASM1340071v1_genomic";
VZTP01032495.1	selenoprofiles_genewise	CDS	123757	123852	.	+	.	phase "."; gene_id "TR.13.selenocysteine"; transcript_id "TR.13.selenocysteine"; Reference "TR.13.selenocysteine.prunella_fulvescens.GCA_013400715_1_ASM1340071v1_genomic";
VZTP01032495.1	selenoprofiles_genewise	CDS	129469	129603	.	+	.	phase "."; gene_id "TR.13.selenocysteine"; transcript_id "TR.13.selenocysteine"; Reference "TR.13.selenocysteine.prunella_fulvescens.GCA_013400715_1_ASM1340071v1_genomic";
VZTP01032495.1	selenoprofiles_genewise	CDS	131880	131948	.	+	.	phase "."; gene_id "TR.13.selenocysteine"; transcript_id "TR.13.selenocysteine"; Reference "TR.13.selenocysteine.prunella_fulvescens.GCA_013400715_1_ASM1340071v1_genomic";
VZTP01032495.1	selenoprofiles_secposition	Selenocysteine	131940	131942	.	+	.	phase "."; gene_id "Sec1:TR.13.selenocysteine"; transcript_id "Sec1:TR.13.selenocysteine"; Reference "TR.13.selenocysteine.prunella_fulvescens.GCA_013400715_1_ASM1340071v1_genomic";
VZTP01026450.1	selenoprofiles_genewise	CDS	165436	165508	.	+	.	phase "."; gene_id "TR.26.selenocysteine"; transcript_id "TR.26.selenocysteine"; Reference "TR.26.selenocysteine.prunella_fulvescens.GCA_013400715_1_ASM1340071v1_genomic";
VZTP01026450.1	selenoprofiles_genewise	CDS	168855	168920	.	+	.	phase "."; gene_id "TR.26.selenocysteine"; transcript_id "TR.26.selenocysteine"; Reference "TR.26.selenocysteine.prunella_fulvescens.GCA_013400715_1_ASM1340071v1_genomic";
VZTP01026450.1	selenoprofiles_genewise	CDS	169612	169668	.	+	.	phase "."; gene_id "TR.26.selenocysteine"; transcript_id "TR.26.selenocysteine"; Reference "TR.26.selenocysteine.prunella_fulvescens.GCA_013400715_1_ASM1340071v1_genomic";
VZTP01026450.1	selenoprofiles_genewise	CDS	170254	170398	.	+	.	phase "."; gene_id "TR.26.selenocysteine"; transcript_id "TR.26.selenocysteine"; Reference "TR.26.selenocysteine.prunella_fulvescens.GCA_013400715_1_ASM1340071v1_genomic";
VZTP01026450.1	selenoprofiles_genewise	CDS	170689	170763	.	+	.	phase "."; gene_id "TR.26.selenocysteine"; transcript_id "TR.26.selenocysteine"; Reference "TR.26.selenocysteine.prunella_fulvescens.GCA_013400715_1_ASM1340071v1_genomic";
VZTP01026450.1	selenoprofiles_genewise	CDS	171613	171691	.	+	.	phase "."; gene_id "TR.26.selenocysteine"; transcript_id "TR.26.selenocysteine"; Reference "TR.26.selenocysteine.prunella_fulvescens.GCA_013400715_1_ASM1340071v1_genomic";
VZTP01026450.1	selenoprofiles_genewise	CDS	172631	172693	.	+	.	phase "."; gene_id "TR.26.selenocysteine"; transcript_id "TR.26.selenocysteine"; Reference "TR.26.selenocysteine.prunella_fulvescens.GCA_013400715_1_ASM1340071v1_genomic";
VZTP01026450.1	selenoprofiles_genewise	CDS	173045	173115	.	+	.	phase "."; gene_id "TR.26.selenocysteine"; transcript_id "TR.26.selenocysteine"; Reference "TR.26.selenocysteine.prunella_fulvescens.GCA_013400715_1_ASM1340071v1_genomic";
VZTP01026450.1	selenoprofiles_genewise	CDS	176561	176580	.	+	.	phase "."; gene_id "TR.26.selenocysteine"; transcript_id "TR.26.selenocysteine"; Reference "TR.26.selenocysteine.prunella_fulvescens.GCA_013400715_1_ASM1340071v1_genomic";
VZTP01026450.1	selenoprofiles_genewise	CDS	176928	177023	.	+	.	phase "."; gene_id "TR.26.selenocysteine"; transcript_id "TR.26.selenocysteine"; Reference "TR.26.selenocysteine.prunella_fulvescens.GCA_013400715_1_ASM1340071v1_genomic";
VZTP01026450.1	selenoprofiles_genewise	CDS	178284	178502	.	+	.	phase "."; gene_id "TR.26.selenocysteine"; transcript_id "TR.26.selenocysteine"; Reference "TR.26.selenocysteine.prunella_fulvescens.GCA_013400715_1_ASM1340071v1_genomic";
VZTP01026450.1	selenoprofiles_genewise	CDS	184948	185084	.	+	.	phase "."; gene_id "TR.26.selenocysteine"; transcript_id "TR.26.selenocysteine"; Reference "TR.26.selenocysteine.prunella_fulvescens.GCA_013400715_1_ASM1340071v1_genomic";
VZTP01026450.1	selenoprofiles_genewise	CDS	190532	190627	.	+	.	phase "."; gene_id "TR.26.selenocysteine"; transcript_id "TR.26.selenocysteine"; Reference "TR.26.selenocysteine.prunella_fulvescens.GCA_013400715_1_ASM1340071v1_genomic";
VZTP01026450.1	selenoprofiles_genewise	CDS	190830	190922	.	+	.	phase "."; gene_id "TR.26.selenocysteine"; transcript_id "TR.26.selenocysteine"; Reference "TR.26.selenocysteine.prunella_fulvescens.GCA_013400715_1_ASM1340071v1_genomic";
VZTP01026450.1	selenoprofiles_genewise	CDS	191707	191778	.	+	.	phase "."; gene_id "TR.26.selenocysteine"; transcript_id "TR.26.selenocysteine"; Reference "TR.26.selenocysteine.prunella_fulvescens.GCA_013400715_1_ASM1340071v1_genomic";
VZTP01026450.1	selenoprofiles_genewise	CDS	193569	193666	.	+	.	phase "."; gene_id "TR.26.selenocysteine"; transcript_id "TR.26.selenocysteine"; Reference "TR.26.selenocysteine.prunella_fulvescens.GCA_013400715_1_ASM1340071v1_genomic";
VZTP01026450.1	selenoprofiles_genewise	CDS	195910	196039	.	+	.	phase "."; gene_id "TR.26.selenocysteine"; transcript_id "TR.26.selenocysteine"; Reference "TR.26.selenocysteine.prunella_fulvescens.GCA_013400715_1_ASM1340071v1_genomic";
VZTP01026450.1	selenoprofiles_secposition	Selenocysteine	196031	196033	.	+	.	phase "."; gene_id "Sec1:TR.26.selenocysteine"; transcript_id "Sec1:TR.26.selenocysteine"; Reference "TR.26.selenocysteine.prunella_fulvescens.GCA_013400715_1_ASM1340071v1_genomic";
VZTP01017702.1	selenoprofiles_exonerate	CDS	163938	163976	.	-	.	phase "."; gene_id "SelT.2.selenocysteine"; transcript_id "SelT.2.selenocysteine"; Reference "SelT.2.selenocysteine.prunella_fulvescens.GCA_013400715_1_ASM1340071v1_genomic";
VZTP01017702.1	selenoprofiles_exonerate	CDS	89320	89399	.	-	.	phase "."; gene_id "SelT.2.selenocysteine"; transcript_id "SelT.2.selenocysteine"; Reference "SelT.2.selenocysteine.prunella_fulvescens.GCA_013400715_1_ASM1340071v1_genomic";
VZTP01017702.1	selenoprofiles_exonerate	CDS	88055	88165	.	-	.	phase "."; gene_id "SelT.2.selenocysteine"; transcript_id "SelT.2.selenocysteine"; Reference "SelT.2.selenocysteine.prunella_fulvescens.GCA_013400715_1_ASM1340071v1_genomic";
VZTP01017702.1	selenoprofiles_exonerate	CDS	86852	86978	.	-	.	phase "."; gene_id "SelT.2.selenocysteine"; transcript_id "SelT.2.selenocysteine"; Reference "SelT.2.selenocysteine.prunella_fulvescens.GCA_013400715_1_ASM1340071v1_genomic";
VZTP01017702.1	selenoprofiles_exonerate	CDS	85525	85612	.	-	.	phase "."; gene_id "SelT.2.selenocysteine"; transcript_id "SelT.2.selenocysteine"; Reference "SelT.2.selenocysteine.prunella_fulvescens.GCA_013400715_1_ASM1340071v1_genomic";
VZTP01017702.1	selenoprofiles_exonerate	CDS	84683	84807	.	-	.	phase "."; gene_id "SelT.2.selenocysteine"; transcript_id "SelT.2.selenocysteine"; Reference "SelT.2.selenocysteine.prunella_fulvescens.GCA_013400715_1_ASM1340071v1_genomic";
VZTP01017702.1	selenoprofiles_secposition	Selenocysteine	88156	88158	.	-	.	phase "."; gene_id "Sec1:SelT.2.selenocysteine"; transcript_id "Sec1:SelT.2.selenocysteine"; Reference "SelT.2.selenocysteine.prunella_fulvescens.GCA_013400715_1_ASM1340071v1_genomic";
VYZK01000028.1	selenoprofiles_genewise	CDS	2744601	2745425	.	-	.	phase "."; gene_id "DI.1.selenocysteine"; transcript_id "DI.1.selenocysteine"; Reference "DI.1.selenocysteine.prunella_himalayana.GCA_013398875_1_ASM1339887v1_genomic";
VYZK01000028.1	selenoprofiles_secposition	Selenocysteine	2745012	2745014	.	-	.	phase "."; gene_id "Sec1:DI.1.selenocysteine"; transcript_id "Sec1:DI.1.selenocysteine"; Reference "DI.1.selenocysteine.prunella_himalayana.GCA_013398875_1_ASM1339887v1_genomic";
VYZK01000030.1	selenoprofiles_genewise	CDS	956599	956820	.	+	.	phase "."; gene_id "DI.3.selenocysteine"; transcript_id "DI.3.selenocysteine"; Reference "DI.3.selenocysteine.prunella_himalayana.GCA_013398875_1_ASM1339887v1_genomic";
VYZK01000030.1	selenoprofiles_genewise	CDS	967793	968365	.	+	.	phase "."; gene_id "DI.3.selenocysteine"; transcript_id "DI.3.selenocysteine"; Reference "DI.3.selenocysteine.prunella_himalayana.GCA_013398875_1_ASM1339887v1_genomic";
VYZK01000030.1	selenoprofiles_secposition	Selenocysteine	967964	967966	.	+	.	phase "."; gene_id "Sec1:DI.3.selenocysteine"; transcript_id "Sec1:DI.3.selenocysteine"; Reference "DI.3.selenocysteine.prunella_himalayana.GCA_013398875_1_ASM1339887v1_genomic";
VYZK01000134.1	selenoprofiles_genewise	CDS	1430601	1431009	.	+	.	phase "."; gene_id "DI.5.selenocysteine"; transcript_id "DI.5.selenocysteine"; Reference "DI.5.selenocysteine.prunella_himalayana.GCA_013398875_1_ASM1339887v1_genomic";
VYZK01000134.1	selenoprofiles_genewise	CDS	1432513	1432656	.	+	.	phase "."; gene_id "DI.5.selenocysteine"; transcript_id "DI.5.selenocysteine"; Reference "DI.5.selenocysteine.prunella_himalayana.GCA_013398875_1_ASM1339887v1_genomic";
VYZK01000134.1	selenoprofiles_genewise	CDS	1433714	1433913	.	+	.	phase "."; gene_id "DI.5.selenocysteine"; transcript_id "DI.5.selenocysteine"; Reference "DI.5.selenocysteine.prunella_himalayana.GCA_013398875_1_ASM1339887v1_genomic";
VYZK01000134.1	selenoprofiles_genewise	CDS	1434387	1434452	.	+	.	phase "."; gene_id "DI.5.selenocysteine"; transcript_id "DI.5.selenocysteine"; Reference "DI.5.selenocysteine.prunella_himalayana.GCA_013398875_1_ASM1339887v1_genomic";
VYZK01000134.1	selenoprofiles_secposition	Selenocysteine	1432551	1432553	.	+	.	phase "."; gene_id "Sec1:DI.5.selenocysteine"; transcript_id "Sec1:DI.5.selenocysteine"; Reference "DI.5.selenocysteine.prunella_himalayana.GCA_013398875_1_ASM1339887v1_genomic";
VYZK01000765.1	selenoprofiles_genewise	CDS	48843	49496	.	+	.	phase "."; gene_id "GPx.1.selenocysteine"; transcript_id "GPx.1.selenocysteine"; Reference "GPx.1.selenocysteine.prunella_himalayana.GCA_013398875_1_ASM1339887v1_genomic";
VYZK01000765.1	selenoprofiles_secposition	Selenocysteine	48963	48965	.	+	.	phase "."; gene_id "Sec1:GPx.1.selenocysteine"; transcript_id "Sec1:GPx.1.selenocysteine"; Reference "GPx.1.selenocysteine.prunella_himalayana.GCA_013398875_1_ASM1339887v1_genomic";
VYZK01000290.1	selenoprofiles_genewise	CDS	717752	718129	.	-	.	phase "."; gene_id "GPx.3.selenocysteine"; transcript_id "GPx.3.selenocysteine"; Reference "GPx.3.selenocysteine.prunella_himalayana.GCA_013398875_1_ASM1339887v1_genomic";
VYZK01000290.1	selenoprofiles_genewise	CDS	717300	717650	.	-	.	phase "."; gene_id "GPx.3.selenocysteine"; transcript_id "GPx.3.selenocysteine"; Reference "GPx.3.selenocysteine.prunella_himalayana.GCA_013398875_1_ASM1339887v1_genomic";
VYZK01000290.1	selenoprofiles_secposition	Selenocysteine	717857	717859	.	-	.	phase "."; gene_id "Sec1:GPx.3.selenocysteine"; transcript_id "Sec1:GPx.3.selenocysteine"; Reference "GPx.3.selenocysteine.prunella_himalayana.GCA_013398875_1_ASM1339887v1_genomic";
VYZK01000152.1	selenoprofiles_genewise	CDS	1151833	1152004	.	+	.	phase "."; gene_id "GPx.4.selenocysteine"; transcript_id "GPx.4.selenocysteine"; Reference "GPx.4.selenocysteine.prunella_himalayana.GCA_013398875_1_ASM1339887v1_genomic";
VYZK01000152.1	selenoprofiles_genewise	CDS	1152226	1152343	.	+	.	phase "."; gene_id "GPx.4.selenocysteine"; transcript_id "GPx.4.selenocysteine"; Reference "GPx.4.selenocysteine.prunella_himalayana.GCA_013398875_1_ASM1339887v1_genomic";
VYZK01000152.1	selenoprofiles_genewise	CDS	1152508	1152607	.	+	.	phase "."; gene_id "GPx.4.selenocysteine"; transcript_id "GPx.4.selenocysteine"; Reference "GPx.4.selenocysteine.prunella_himalayana.GCA_013398875_1_ASM1339887v1_genomic";
VYZK01000152.1	selenoprofiles_genewise	CDS	1152698	1152928	.	+	.	phase "."; gene_id "GPx.4.selenocysteine"; transcript_id "GPx.4.selenocysteine"; Reference "GPx.4.selenocysteine.prunella_himalayana.GCA_013398875_1_ASM1339887v1_genomic";
VYZK01000152.1	selenoprofiles_secposition	Selenocysteine	1151980	1151982	.	+	.	phase "."; gene_id "Sec1:GPx.4.selenocysteine"; transcript_id "Sec1:GPx.4.selenocysteine"; Reference "GPx.4.selenocysteine.prunella_himalayana.GCA_013398875_1_ASM1339887v1_genomic";
VYZK01000702.1	selenoprofiles_exonerate	CDS	232988	233134	.	-	.	phase "."; gene_id "GPx.12.selenocysteine"; transcript_id "GPx.12.selenocysteine"; Reference "GPx.12.selenocysteine.prunella_himalayana.GCA_013398875_1_ASM1339887v1_genomic";
VYZK01000702.1	selenoprofiles_exonerate	CDS	232774	232907	.	-	.	phase "."; gene_id "GPx.12.selenocysteine"; transcript_id "GPx.12.selenocysteine"; Reference "GPx.12.selenocysteine.prunella_himalayana.GCA_013398875_1_ASM1339887v1_genomic";
VYZK01000702.1	selenoprofiles_exonerate	CDS	232552	232639	.	-	.	phase "."; gene_id "GPx.12.selenocysteine"; transcript_id "GPx.12.selenocysteine"; Reference "GPx.12.selenocysteine.prunella_himalayana.GCA_013398875_1_ASM1339887v1_genomic";
VYZK01000702.1	selenoprofiles_secposition	Selenocysteine	233093	233095	.	-	.	phase "."; gene_id "Sec1:GPx.12.selenocysteine"; transcript_id "Sec1:GPx.12.selenocysteine"; Reference "GPx.12.selenocysteine.prunella_himalayana.GCA_013398875_1_ASM1339887v1_genomic";
VYZK01000128.1	selenoprofiles_genewise	CDS	364991	365158	.	+	.	phase "."; gene_id "Sel15.3.selenocysteine"; transcript_id "Sel15.3.selenocysteine"; Reference "Sel15.3.selenocysteine.prunella_himalayana.GCA_013398875_1_ASM1339887v1_genomic";
VYZK01000128.1	selenoprofiles_genewise	CDS	375960	376023	.	+	.	phase "."; gene_id "Sel15.3.selenocysteine"; transcript_id "Sel15.3.selenocysteine"; Reference "Sel15.3.selenocysteine.prunella_himalayana.GCA_013398875_1_ASM1339887v1_genomic";
VYZK01000128.1	selenoprofiles_genewise	CDS	383004	383053	.	+	.	phase "."; gene_id "Sel15.3.selenocysteine"; transcript_id "Sel15.3.selenocysteine"; Reference "Sel15.3.selenocysteine.prunella_himalayana.GCA_013398875_1_ASM1339887v1_genomic";
VYZK01000128.1	selenoprofiles_genewise	CDS	384714	384845	.	+	.	phase "."; gene_id "Sel15.3.selenocysteine"; transcript_id "Sel15.3.selenocysteine"; Reference "Sel15.3.selenocysteine.prunella_himalayana.GCA_013398875_1_ASM1339887v1_genomic";
VYZK01000128.1	selenoprofiles_secposition	Selenocysteine	375993	375995	.	+	.	phase "."; gene_id "Sec1:Sel15.3.selenocysteine"; transcript_id "Sec1:Sel15.3.selenocysteine"; Reference "Sel15.3.selenocysteine.prunella_himalayana.GCA_013398875_1_ASM1339887v1_genomic";
VYZK01000940.1	selenoprofiles_genewise	CDS	39985	40157	.	+	.	phase "."; gene_id "SelH.2.selenocysteine"; transcript_id "SelH.2.selenocysteine"; Reference "SelH.2.selenocysteine.prunella_himalayana.GCA_013398875_1_ASM1339887v1_genomic";
VYZK01000940.1	selenoprofiles_genewise	CDS	40248	40393	.	+	.	phase "."; gene_id "SelH.2.selenocysteine"; transcript_id "SelH.2.selenocysteine"; Reference "SelH.2.selenocysteine.prunella_himalayana.GCA_013398875_1_ASM1339887v1_genomic";
VYZK01000940.1	selenoprofiles_genewise	CDS	40465	40565	.	+	.	phase "."; gene_id "SelH.2.selenocysteine"; transcript_id "SelH.2.selenocysteine"; Reference "SelH.2.selenocysteine.prunella_himalayana.GCA_013398875_1_ASM1339887v1_genomic";
VYZK01000940.1	selenoprofiles_secposition	Selenocysteine	40255	40257	.	+	.	phase "."; gene_id "Sec1:SelH.2.selenocysteine"; transcript_id "Sec1:SelH.2.selenocysteine"; Reference "SelH.2.selenocysteine.prunella_himalayana.GCA_013398875_1_ASM1339887v1_genomic";
VYZK01001246.1	selenoprofiles_exonerate	CDS	31511	31603	.	-	.	phase "."; gene_id "SelI.2.selenocysteine"; transcript_id "SelI.2.selenocysteine"; Reference "SelI.2.selenocysteine.prunella_himalayana.GCA_013398875_1_ASM1339887v1_genomic";
VYZK01001246.1	selenoprofiles_exonerate	CDS	31115	31223	.	-	.	phase "."; gene_id "SelI.2.selenocysteine"; transcript_id "SelI.2.selenocysteine"; Reference "SelI.2.selenocysteine.prunella_himalayana.GCA_013398875_1_ASM1339887v1_genomic";
VYZK01001246.1	selenoprofiles_exonerate	CDS	28809	28883	.	-	.	phase "."; gene_id "SelI.2.selenocysteine"; transcript_id "SelI.2.selenocysteine"; Reference "SelI.2.selenocysteine.prunella_himalayana.GCA_013398875_1_ASM1339887v1_genomic";
VYZK01001246.1	selenoprofiles_exonerate	CDS	27232	27494	.	-	.	phase "."; gene_id "SelI.2.selenocysteine"; transcript_id "SelI.2.selenocysteine"; Reference "SelI.2.selenocysteine.prunella_himalayana.GCA_013398875_1_ASM1339887v1_genomic";
VYZK01001246.1	selenoprofiles_exonerate	CDS	25282	25390	.	-	.	phase "."; gene_id "SelI.2.selenocysteine"; transcript_id "SelI.2.selenocysteine"; Reference "SelI.2.selenocysteine.prunella_himalayana.GCA_013398875_1_ASM1339887v1_genomic";
VYZK01001246.1	selenoprofiles_exonerate	CDS	23802	23850	.	-	.	phase "."; gene_id "SelI.2.selenocysteine"; transcript_id "SelI.2.selenocysteine"; Reference "SelI.2.selenocysteine.prunella_himalayana.GCA_013398875_1_ASM1339887v1_genomic";
VYZK01001246.1	selenoprofiles_exonerate	CDS	23263	23443	.	-	.	phase "."; gene_id "SelI.2.selenocysteine"; transcript_id "SelI.2.selenocysteine"; Reference "SelI.2.selenocysteine.prunella_himalayana.GCA_013398875_1_ASM1339887v1_genomic";
VYZK01001246.1	selenoprofiles_exonerate	CDS	22322	22504	.	-	.	phase "."; gene_id "SelI.2.selenocysteine"; transcript_id "SelI.2.selenocysteine"; Reference "SelI.2.selenocysteine.prunella_himalayana.GCA_013398875_1_ASM1339887v1_genomic";
VYZK01001246.1	selenoprofiles_exonerate	CDS	20478	20594	.	-	.	phase "."; gene_id "SelI.2.selenocysteine"; transcript_id "SelI.2.selenocysteine"; Reference "SelI.2.selenocysteine.prunella_himalayana.GCA_013398875_1_ASM1339887v1_genomic";
VYZK01001246.1	selenoprofiles_secposition	Selenocysteine	20529	20531	.	-	.	phase "."; gene_id "Sec1:SelI.2.selenocysteine"; transcript_id "Sec1:SelI.2.selenocysteine"; Reference "SelI.2.selenocysteine.prunella_himalayana.GCA_013398875_1_ASM1339887v1_genomic";
VYZK01000290.1	selenoprofiles_genewise	CDS	309384	309613	.	+	.	phase "."; gene_id "SelK.2.selenocysteine"; transcript_id "SelK.2.selenocysteine"; Reference "SelK.2.selenocysteine.prunella_himalayana.GCA_013398875_1_ASM1339887v1_genomic";
VYZK01000290.1	selenoprofiles_genewise	CDS	310325	310405	.	+	.	phase "."; gene_id "SelK.2.selenocysteine"; transcript_id "SelK.2.selenocysteine"; Reference "SelK.2.selenocysteine.prunella_himalayana.GCA_013398875_1_ASM1339887v1_genomic";
VYZK01000290.1	selenoprofiles_genewise	CDS	310984	311080	.	+	.	phase "."; gene_id "SelK.2.selenocysteine"; transcript_id "SelK.2.selenocysteine"; Reference "SelK.2.selenocysteine.prunella_himalayana.GCA_013398875_1_ASM1339887v1_genomic";
VYZK01000290.1	selenoprofiles_secposition	Selenocysteine	311069	311071	.	+	.	phase "."; gene_id "Sec1:SelK.2.selenocysteine"; transcript_id "Sec1:SelK.2.selenocysteine"; Reference "SelK.2.selenocysteine.prunella_himalayana.GCA_013398875_1_ASM1339887v1_genomic";
VYZK01000375.1	selenoprofiles_genewise	CDS	425065	425185	.	-	.	phase "."; gene_id "SelN.8.selenocysteine"; transcript_id "SelN.8.selenocysteine"; Reference "SelN.8.selenocysteine.prunella_himalayana.GCA_013398875_1_ASM1339887v1_genomic";
VYZK01000375.1	selenoprofiles_genewise	CDS	423930	424060	.	-	.	phase "."; gene_id "SelN.8.selenocysteine"; transcript_id "SelN.8.selenocysteine"; Reference "SelN.8.selenocysteine.prunella_himalayana.GCA_013398875_1_ASM1339887v1_genomic";
VYZK01000375.1	selenoprofiles_genewise	CDS	423287	423499	.	-	.	phase "."; gene_id "SelN.8.selenocysteine"; transcript_id "SelN.8.selenocysteine"; Reference "SelN.8.selenocysteine.prunella_himalayana.GCA_013398875_1_ASM1339887v1_genomic";
VYZK01000375.1	selenoprofiles_genewise	CDS	421951	422075	.	-	.	phase "."; gene_id "SelN.8.selenocysteine"; transcript_id "SelN.8.selenocysteine"; Reference "SelN.8.selenocysteine.prunella_himalayana.GCA_013398875_1_ASM1339887v1_genomic";
VYZK01000375.1	selenoprofiles_genewise	CDS	421183	421320	.	-	.	phase "."; gene_id "SelN.8.selenocysteine"; transcript_id "SelN.8.selenocysteine"; Reference "SelN.8.selenocysteine.prunella_himalayana.GCA_013398875_1_ASM1339887v1_genomic";
VYZK01000375.1	selenoprofiles_genewise	CDS	420316	420397	.	-	.	phase "."; gene_id "SelN.8.selenocysteine"; transcript_id "SelN.8.selenocysteine"; Reference "SelN.8.selenocysteine.prunella_himalayana.GCA_013398875_1_ASM1339887v1_genomic";
VYZK01000375.1	selenoprofiles_genewise	CDS	419208	419396	.	-	.	phase "."; gene_id "SelN.8.selenocysteine"; transcript_id "SelN.8.selenocysteine"; Reference "SelN.8.selenocysteine.prunella_himalayana.GCA_013398875_1_ASM1339887v1_genomic";
VYZK01000375.1	selenoprofiles_genewise	CDS	418139	418244	.	-	.	phase "."; gene_id "SelN.8.selenocysteine"; transcript_id "SelN.8.selenocysteine"; Reference "SelN.8.selenocysteine.prunella_himalayana.GCA_013398875_1_ASM1339887v1_genomic";
VYZK01000375.1	selenoprofiles_genewise	CDS	417335	417447	.	-	.	phase "."; gene_id "SelN.8.selenocysteine"; transcript_id "SelN.8.selenocysteine"; Reference "SelN.8.selenocysteine.prunella_himalayana.GCA_013398875_1_ASM1339887v1_genomic";
VYZK01000375.1	selenoprofiles_genewise	CDS	416597	416698	.	-	.	phase "."; gene_id "SelN.8.selenocysteine"; transcript_id "SelN.8.selenocysteine"; Reference "SelN.8.selenocysteine.prunella_himalayana.GCA_013398875_1_ASM1339887v1_genomic";
VYZK01000375.1	selenoprofiles_genewise	CDS	415671	415841	.	-	.	phase "."; gene_id "SelN.8.selenocysteine"; transcript_id "SelN.8.selenocysteine"; Reference "SelN.8.selenocysteine.prunella_himalayana.GCA_013398875_1_ASM1339887v1_genomic";
VYZK01000375.1	selenoprofiles_secposition	Selenocysteine	418140	418142	.	-	.	phase "."; gene_id "Sec1:SelN.8.selenocysteine"; transcript_id "Sec1:SelN.8.selenocysteine"; Reference "SelN.8.selenocysteine.prunella_himalayana.GCA_013398875_1_ASM1339887v1_genomic";
VYZK01000150.1	selenoprofiles_genewise	CDS	461705	462213	.	+	.	phase "."; gene_id "SelO.2.selenocysteine"; transcript_id "SelO.2.selenocysteine"; Reference "SelO.2.selenocysteine.prunella_himalayana.GCA_013398875_1_ASM1339887v1_genomic";
VYZK01000150.1	selenoprofiles_genewise	CDS	463568	463771	.	+	.	phase "."; gene_id "SelO.2.selenocysteine"; transcript_id "SelO.2.selenocysteine"; Reference "SelO.2.selenocysteine.prunella_himalayana.GCA_013398875_1_ASM1339887v1_genomic";
VYZK01000150.1	selenoprofiles_genewise	CDS	464705	464885	.	+	.	phase "."; gene_id "SelO.2.selenocysteine"; transcript_id "SelO.2.selenocysteine"; Reference "SelO.2.selenocysteine.prunella_himalayana.GCA_013398875_1_ASM1339887v1_genomic";
VYZK01000150.1	selenoprofiles_genewise	CDS	467918	468048	.	+	.	phase "."; gene_id "SelO.2.selenocysteine"; transcript_id "SelO.2.selenocysteine"; Reference "SelO.2.selenocysteine.prunella_himalayana.GCA_013398875_1_ASM1339887v1_genomic";
VYZK01000150.1	selenoprofiles_genewise	CDS	468421	468701	.	+	.	phase "."; gene_id "SelO.2.selenocysteine"; transcript_id "SelO.2.selenocysteine"; Reference "SelO.2.selenocysteine.prunella_himalayana.GCA_013398875_1_ASM1339887v1_genomic";
VYZK01000150.1	selenoprofiles_genewise	CDS	469048	469198	.	+	.	phase "."; gene_id "SelO.2.selenocysteine"; transcript_id "SelO.2.selenocysteine"; Reference "SelO.2.selenocysteine.prunella_himalayana.GCA_013398875_1_ASM1339887v1_genomic";
VYZK01000150.1	selenoprofiles_genewise	CDS	470947	471132	.	+	.	phase "."; gene_id "SelO.2.selenocysteine"; transcript_id "SelO.2.selenocysteine"; Reference "SelO.2.selenocysteine.prunella_himalayana.GCA_013398875_1_ASM1339887v1_genomic";
VYZK01000150.1	selenoprofiles_genewise	CDS	472190	472346	.	+	.	phase "."; gene_id "SelO.2.selenocysteine"; transcript_id "SelO.2.selenocysteine"; Reference "SelO.2.selenocysteine.prunella_himalayana.GCA_013398875_1_ASM1339887v1_genomic";
VYZK01000150.1	selenoprofiles_genewise	CDS	473010	473204	.	+	.	phase "."; gene_id "SelO.2.selenocysteine"; transcript_id "SelO.2.selenocysteine"; Reference "SelO.2.selenocysteine.prunella_himalayana.GCA_013398875_1_ASM1339887v1_genomic";
VYZK01000150.1	selenoprofiles_secposition	Selenocysteine	473193	473195	.	+	.	phase "."; gene_id "Sec1:SelO.2.selenocysteine"; transcript_id "Sec1:SelO.2.selenocysteine"; Reference "SelO.2.selenocysteine.prunella_himalayana.GCA_013398875_1_ASM1339887v1_genomic";
VYZK01000161.1	selenoprofiles_genewise	CDS	1426223	1426584	.	-	.	phase "."; gene_id "SelP.1.selenocysteine"; transcript_id "SelP.1.selenocysteine"; Reference "SelP.1.selenocysteine.prunella_himalayana.GCA_013398875_1_ASM1339887v1_genomic";
VYZK01000161.1	selenoprofiles_genewise	CDS	1425904	1426116	.	-	.	phase "."; gene_id "SelP.1.selenocysteine"; transcript_id "SelP.1.selenocysteine"; Reference "SelP.1.selenocysteine.prunella_himalayana.GCA_013398875_1_ASM1339887v1_genomic";
VYZK01000161.1	selenoprofiles_genewise	CDS	1425641	1425776	.	-	.	phase "."; gene_id "SelP.1.selenocysteine"; transcript_id "SelP.1.selenocysteine"; Reference "SelP.1.selenocysteine.prunella_himalayana.GCA_013398875_1_ASM1339887v1_genomic";
VYZK01000161.1	selenoprofiles_genewise	CDS	1424749	1424997	.	-	.	phase "."; gene_id "SelP.1.selenocysteine"; transcript_id "SelP.1.selenocysteine"; Reference "SelP.1.selenocysteine.prunella_himalayana.GCA_013398875_1_ASM1339887v1_genomic";
VYZK01000161.1	selenoprofiles_secposition	Selenocysteine	1426249	1426251	.	-	.	phase "."; gene_id "Sec1:SelP.1.selenocysteine"; transcript_id "Sec1:SelP.1.selenocysteine"; Reference "SelP.1.selenocysteine.prunella_himalayana.GCA_013398875_1_ASM1339887v1_genomic";
VYZK01000317.1	selenoprofiles_blast	CDS	272197	272388	.	-	.	phase "."; gene_id "SelP.4.selenocysteine"; transcript_id "SelP.4.selenocysteine"; Reference "SelP.4.selenocysteine.prunella_himalayana.GCA_013398875_1_ASM1339887v1_genomic";
VYZK01000317.1	selenoprofiles_blast	CDS	270805	271017	.	-	.	phase "."; gene_id "SelP.4.selenocysteine"; transcript_id "SelP.4.selenocysteine"; Reference "SelP.4.selenocysteine.prunella_himalayana.GCA_013398875_1_ASM1339887v1_genomic";
VYZK01000317.1	selenoprofiles_blast	CDS	269041	269202	.	-	.	phase "."; gene_id "SelP.4.selenocysteine"; transcript_id "SelP.4.selenocysteine"; Reference "SelP.4.selenocysteine.prunella_himalayana.GCA_013398875_1_ASM1339887v1_genomic";
VYZK01000317.1	selenoprofiles_secposition	Selenocysteine	272224	272226	.	-	.	phase "."; gene_id "Sec1:SelP.4.selenocysteine"; transcript_id "Sec1:SelP.4.selenocysteine"; Reference "SelP.4.selenocysteine.prunella_himalayana.GCA_013398875_1_ASM1339887v1_genomic";
VYZK01000399.1	selenoprofiles_genewise	CDS	46927	46981	.	-	.	phase "."; gene_id "SelR.1.selenocysteine"; transcript_id "SelR.1.selenocysteine"; Reference "SelR.1.selenocysteine.prunella_himalayana.GCA_013398875_1_ASM1339887v1_genomic";
VYZK01000399.1	selenoprofiles_genewise	CDS	46372	46514	.	-	.	phase "."; gene_id "SelR.1.selenocysteine"; transcript_id "SelR.1.selenocysteine"; Reference "SelR.1.selenocysteine.prunella_himalayana.GCA_013398875_1_ASM1339887v1_genomic";
VYZK01000399.1	selenoprofiles_genewise	CDS	46067	46276	.	-	.	phase "."; gene_id "SelR.1.selenocysteine"; transcript_id "SelR.1.selenocysteine"; Reference "SelR.1.selenocysteine.prunella_himalayana.GCA_013398875_1_ASM1339887v1_genomic";
VYZK01000399.1	selenoprofiles_secposition	Selenocysteine	46196	46198	.	-	.	phase "."; gene_id "Sec1:SelR.1.selenocysteine"; transcript_id "Sec1:SelR.1.selenocysteine"; Reference "SelR.1.selenocysteine.prunella_himalayana.GCA_013398875_1_ASM1339887v1_genomic";
VYZK01000144.1	selenoprofiles_genewise	CDS	798399	798545	.	-	.	phase "."; gene_id "SelS.2.selenocysteine"; transcript_id "SelS.2.selenocysteine"; Reference "SelS.2.selenocysteine.prunella_himalayana.GCA_013398875_1_ASM1339887v1_genomic";
VYZK01000144.1	selenoprofiles_genewise	CDS	796865	796969	.	-	.	phase "."; gene_id "SelS.2.selenocysteine"; transcript_id "SelS.2.selenocysteine"; Reference "SelS.2.selenocysteine.prunella_himalayana.GCA_013398875_1_ASM1339887v1_genomic";
VYZK01000144.1	selenoprofiles_genewise	CDS	795948	796037	.	-	.	phase "."; gene_id "SelS.2.selenocysteine"; transcript_id "SelS.2.selenocysteine"; Reference "SelS.2.selenocysteine.prunella_himalayana.GCA_013398875_1_ASM1339887v1_genomic";
VYZK01000144.1	selenoprofiles_genewise	CDS	795782	795857	.	-	.	phase "."; gene_id "SelS.2.selenocysteine"; transcript_id "SelS.2.selenocysteine"; Reference "SelS.2.selenocysteine.prunella_himalayana.GCA_013398875_1_ASM1339887v1_genomic";
VYZK01000144.1	selenoprofiles_genewise	CDS	793752	793837	.	-	.	phase "."; gene_id "SelS.2.selenocysteine"; transcript_id "SelS.2.selenocysteine"; Reference "SelS.2.selenocysteine.prunella_himalayana.GCA_013398875_1_ASM1339887v1_genomic";
VYZK01000144.1	selenoprofiles_secposition	Selenocysteine	793758	793760	.	-	.	phase "."; gene_id "Sec1:SelS.2.selenocysteine"; transcript_id "Sec1:SelS.2.selenocysteine"; Reference "SelS.2.selenocysteine.prunella_himalayana.GCA_013398875_1_ASM1339887v1_genomic";
VYZK01000018.1	selenoprofiles_genewise	CDS	3248040	3248217	.	-	.	phase "."; gene_id "SelU.6.selenocysteine"; transcript_id "SelU.6.selenocysteine"; Reference "SelU.6.selenocysteine.prunella_himalayana.GCA_013398875_1_ASM1339887v1_genomic";
VYZK01000018.1	selenoprofiles_genewise	CDS	3247583	3247674	.	-	.	phase "."; gene_id "SelU.6.selenocysteine"; transcript_id "SelU.6.selenocysteine"; Reference "SelU.6.selenocysteine.prunella_himalayana.GCA_013398875_1_ASM1339887v1_genomic";
VYZK01000018.1	selenoprofiles_genewise	CDS	3245897	3246037	.	-	.	phase "."; gene_id "SelU.6.selenocysteine"; transcript_id "SelU.6.selenocysteine"; Reference "SelU.6.selenocysteine.prunella_himalayana.GCA_013398875_1_ASM1339887v1_genomic";
VYZK01000018.1	selenoprofiles_genewise	CDS	3244973	3245137	.	-	.	phase "."; gene_id "SelU.6.selenocysteine"; transcript_id "SelU.6.selenocysteine"; Reference "SelU.6.selenocysteine.prunella_himalayana.GCA_013398875_1_ASM1339887v1_genomic";
VYZK01000018.1	selenoprofiles_genewise	CDS	3244742	3244840	.	-	.	phase "."; gene_id "SelU.6.selenocysteine"; transcript_id "SelU.6.selenocysteine"; Reference "SelU.6.selenocysteine.prunella_himalayana.GCA_013398875_1_ASM1339887v1_genomic";
VYZK01000018.1	selenoprofiles_secposition	Selenocysteine	3247598	3247600	.	-	.	phase "."; gene_id "Sec1:SelU.6.selenocysteine"; transcript_id "Sec1:SelU.6.selenocysteine"; Reference "SelU.6.selenocysteine.prunella_himalayana.GCA_013398875_1_ASM1339887v1_genomic";
VYZK01000178.1	selenoprofiles_genewise	CDS	1318540	1318707	.	+	.	phase "."; gene_id "TR.4.selenocysteine"; transcript_id "TR.4.selenocysteine"; Reference "TR.4.selenocysteine.prunella_himalayana.GCA_013398875_1_ASM1339887v1_genomic";
VYZK01000178.1	selenoprofiles_genewise	CDS	1321884	1321956	.	+	.	phase "."; gene_id "TR.4.selenocysteine"; transcript_id "TR.4.selenocysteine"; Reference "TR.4.selenocysteine.prunella_himalayana.GCA_013398875_1_ASM1339887v1_genomic";
VYZK01000178.1	selenoprofiles_genewise	CDS	1322074	1322193	.	+	.	phase "."; gene_id "TR.4.selenocysteine"; transcript_id "TR.4.selenocysteine"; Reference "TR.4.selenocysteine.prunella_himalayana.GCA_013398875_1_ASM1339887v1_genomic";
VYZK01000178.1	selenoprofiles_genewise	CDS	1322990	1323132	.	+	.	phase "."; gene_id "TR.4.selenocysteine"; transcript_id "TR.4.selenocysteine"; Reference "TR.4.selenocysteine.prunella_himalayana.GCA_013398875_1_ASM1339887v1_genomic";
VYZK01000178.1	selenoprofiles_genewise	CDS	1323262	1323377	.	+	.	phase "."; gene_id "TR.4.selenocysteine"; transcript_id "TR.4.selenocysteine"; Reference "TR.4.selenocysteine.prunella_himalayana.GCA_013398875_1_ASM1339887v1_genomic";
VYZK01000178.1	selenoprofiles_genewise	CDS	1324750	1324975	.	+	.	phase "."; gene_id "TR.4.selenocysteine"; transcript_id "TR.4.selenocysteine"; Reference "TR.4.selenocysteine.prunella_himalayana.GCA_013398875_1_ASM1339887v1_genomic";
VYZK01000178.1	selenoprofiles_genewise	CDS	1327021	1327113	.	+	.	phase "."; gene_id "TR.4.selenocysteine"; transcript_id "TR.4.selenocysteine"; Reference "TR.4.selenocysteine.prunella_himalayana.GCA_013398875_1_ASM1339887v1_genomic";
VYZK01000178.1	selenoprofiles_genewise	CDS	1328853	1328929	.	+	.	phase "."; gene_id "TR.4.selenocysteine"; transcript_id "TR.4.selenocysteine"; Reference "TR.4.selenocysteine.prunella_himalayana.GCA_013398875_1_ASM1339887v1_genomic";
VYZK01000178.1	selenoprofiles_genewise	CDS	1330548	1330704	.	+	.	phase "."; gene_id "TR.4.selenocysteine"; transcript_id "TR.4.selenocysteine"; Reference "TR.4.selenocysteine.prunella_himalayana.GCA_013398875_1_ASM1339887v1_genomic";
VYZK01000178.1	selenoprofiles_genewise	CDS	1332811	1332918	.	+	.	phase "."; gene_id "TR.4.selenocysteine"; transcript_id "TR.4.selenocysteine"; Reference "TR.4.selenocysteine.prunella_himalayana.GCA_013398875_1_ASM1339887v1_genomic";
VYZK01000178.1	selenoprofiles_genewise	CDS	1334280	1334375	.	+	.	phase "."; gene_id "TR.4.selenocysteine"; transcript_id "TR.4.selenocysteine"; Reference "TR.4.selenocysteine.prunella_himalayana.GCA_013398875_1_ASM1339887v1_genomic";
VYZK01000178.1	selenoprofiles_genewise	CDS	1336517	1336651	.	+	.	phase "."; gene_id "TR.4.selenocysteine"; transcript_id "TR.4.selenocysteine"; Reference "TR.4.selenocysteine.prunella_himalayana.GCA_013398875_1_ASM1339887v1_genomic";
VYZK01000178.1	selenoprofiles_genewise	CDS	1339874	1339942	.	+	.	phase "."; gene_id "TR.4.selenocysteine"; transcript_id "TR.4.selenocysteine"; Reference "TR.4.selenocysteine.prunella_himalayana.GCA_013398875_1_ASM1339887v1_genomic";
VYZK01000178.1	selenoprofiles_secposition	Selenocysteine	1339934	1339936	.	+	.	phase "."; gene_id "Sec1:TR.4.selenocysteine"; transcript_id "Sec1:TR.4.selenocysteine"; Reference "TR.4.selenocysteine.prunella_himalayana.GCA_013398875_1_ASM1339887v1_genomic";
VYZK01000064.1	selenoprofiles_genewise	CDS	386563	386763	.	-	.	phase "."; gene_id "TR.10.selenocysteine"; transcript_id "TR.10.selenocysteine"; Reference "TR.10.selenocysteine.prunella_himalayana.GCA_013398875_1_ASM1339887v1_genomic";
VYZK01000064.1	selenoprofiles_genewise	CDS	381071	381131	.	-	.	phase "."; gene_id "TR.10.selenocysteine"; transcript_id "TR.10.selenocysteine"; Reference "TR.10.selenocysteine.prunella_himalayana.GCA_013398875_1_ASM1339887v1_genomic";
VYZK01000064.1	selenoprofiles_genewise	CDS	379349	379458	.	-	.	phase "."; gene_id "TR.10.selenocysteine"; transcript_id "TR.10.selenocysteine"; Reference "TR.10.selenocysteine.prunella_himalayana.GCA_013398875_1_ASM1339887v1_genomic";
VYZK01000064.1	selenoprofiles_genewise	CDS	379053	379166	.	-	.	phase "."; gene_id "TR.10.selenocysteine"; transcript_id "TR.10.selenocysteine"; Reference "TR.10.selenocysteine.prunella_himalayana.GCA_013398875_1_ASM1339887v1_genomic";
VYZK01000064.1	selenoprofiles_genewise	CDS	377165	377237	.	-	.	phase "."; gene_id "TR.10.selenocysteine"; transcript_id "TR.10.selenocysteine"; Reference "TR.10.selenocysteine.prunella_himalayana.GCA_013398875_1_ASM1339887v1_genomic";
VYZK01000064.1	selenoprofiles_genewise	CDS	376184	376303	.	-	.	phase "."; gene_id "TR.10.selenocysteine"; transcript_id "TR.10.selenocysteine"; Reference "TR.10.selenocysteine.prunella_himalayana.GCA_013398875_1_ASM1339887v1_genomic";
VYZK01000064.1	selenoprofiles_genewise	CDS	375637	375779	.	-	.	phase "."; gene_id "TR.10.selenocysteine"; transcript_id "TR.10.selenocysteine"; Reference "TR.10.selenocysteine.prunella_himalayana.GCA_013398875_1_ASM1339887v1_genomic";
VYZK01000064.1	selenoprofiles_genewise	CDS	374124	374239	.	-	.	phase "."; gene_id "TR.10.selenocysteine"; transcript_id "TR.10.selenocysteine"; Reference "TR.10.selenocysteine.prunella_himalayana.GCA_013398875_1_ASM1339887v1_genomic";
VYZK01000064.1	selenoprofiles_genewise	CDS	373797	374016	.	-	.	phase "."; gene_id "TR.10.selenocysteine"; transcript_id "TR.10.selenocysteine"; Reference "TR.10.selenocysteine.prunella_himalayana.GCA_013398875_1_ASM1339887v1_genomic";
VYZK01000064.1	selenoprofiles_genewise	CDS	373481	373603	.	-	.	phase "."; gene_id "TR.10.selenocysteine"; transcript_id "TR.10.selenocysteine"; Reference "TR.10.selenocysteine.prunella_himalayana.GCA_013398875_1_ASM1339887v1_genomic";
VYZK01000064.1	selenoprofiles_genewise	CDS	372965	373041	.	-	.	phase "."; gene_id "TR.10.selenocysteine"; transcript_id "TR.10.selenocysteine"; Reference "TR.10.selenocysteine.prunella_himalayana.GCA_013398875_1_ASM1339887v1_genomic";
VYZK01000064.1	selenoprofiles_genewise	CDS	372267	372423	.	-	.	phase "."; gene_id "TR.10.selenocysteine"; transcript_id "TR.10.selenocysteine"; Reference "TR.10.selenocysteine.prunella_himalayana.GCA_013398875_1_ASM1339887v1_genomic";
VYZK01000064.1	selenoprofiles_genewise	CDS	371931	372038	.	-	.	phase "."; gene_id "TR.10.selenocysteine"; transcript_id "TR.10.selenocysteine"; Reference "TR.10.selenocysteine.prunella_himalayana.GCA_013398875_1_ASM1339887v1_genomic";
VYZK01000064.1	selenoprofiles_genewise	CDS	370980	371075	.	-	.	phase "."; gene_id "TR.10.selenocysteine"; transcript_id "TR.10.selenocysteine"; Reference "TR.10.selenocysteine.prunella_himalayana.GCA_013398875_1_ASM1339887v1_genomic";
VYZK01000064.1	selenoprofiles_genewise	CDS	370641	370775	.	-	.	phase "."; gene_id "TR.10.selenocysteine"; transcript_id "TR.10.selenocysteine"; Reference "TR.10.selenocysteine.prunella_himalayana.GCA_013398875_1_ASM1339887v1_genomic";
VYZK01000064.1	selenoprofiles_genewise	CDS	370441	370509	.	-	.	phase "."; gene_id "TR.10.selenocysteine"; transcript_id "TR.10.selenocysteine"; Reference "TR.10.selenocysteine.prunella_himalayana.GCA_013398875_1_ASM1339887v1_genomic";
VYZK01000064.1	selenoprofiles_secposition	Selenocysteine	370447	370449	.	-	.	phase "."; gene_id "Sec1:TR.10.selenocysteine"; transcript_id "Sec1:TR.10.selenocysteine"; Reference "TR.10.selenocysteine.prunella_himalayana.GCA_013398875_1_ASM1339887v1_genomic";
VYZK01000038.1	selenoprofiles_genewise	CDS	1937328	1937400	.	+	.	phase "."; gene_id "TR.30.selenocysteine"; transcript_id "TR.30.selenocysteine"; Reference "TR.30.selenocysteine.prunella_himalayana.GCA_013398875_1_ASM1339887v1_genomic";
VYZK01000038.1	selenoprofiles_genewise	CDS	1938546	1938611	.	+	.	phase "."; gene_id "TR.30.selenocysteine"; transcript_id "TR.30.selenocysteine"; Reference "TR.30.selenocysteine.prunella_himalayana.GCA_013398875_1_ASM1339887v1_genomic";
VYZK01000038.1	selenoprofiles_genewise	CDS	1939300	1939356	.	+	.	phase "."; gene_id "TR.30.selenocysteine"; transcript_id "TR.30.selenocysteine"; Reference "TR.30.selenocysteine.prunella_himalayana.GCA_013398875_1_ASM1339887v1_genomic";
VYZK01000038.1	selenoprofiles_genewise	CDS	1939950	1940094	.	+	.	phase "."; gene_id "TR.30.selenocysteine"; transcript_id "TR.30.selenocysteine"; Reference "TR.30.selenocysteine.prunella_himalayana.GCA_013398875_1_ASM1339887v1_genomic";
VYZK01000038.1	selenoprofiles_genewise	CDS	1940385	1940459	.	+	.	phase "."; gene_id "TR.30.selenocysteine"; transcript_id "TR.30.selenocysteine"; Reference "TR.30.selenocysteine.prunella_himalayana.GCA_013398875_1_ASM1339887v1_genomic";
VYZK01000038.1	selenoprofiles_genewise	CDS	1941304	1941382	.	+	.	phase "."; gene_id "TR.30.selenocysteine"; transcript_id "TR.30.selenocysteine"; Reference "TR.30.selenocysteine.prunella_himalayana.GCA_013398875_1_ASM1339887v1_genomic";
VYZK01000038.1	selenoprofiles_genewise	CDS	1942325	1942387	.	+	.	phase "."; gene_id "TR.30.selenocysteine"; transcript_id "TR.30.selenocysteine"; Reference "TR.30.selenocysteine.prunella_himalayana.GCA_013398875_1_ASM1339887v1_genomic";
VYZK01000038.1	selenoprofiles_genewise	CDS	1942739	1942809	.	+	.	phase "."; gene_id "TR.30.selenocysteine"; transcript_id "TR.30.selenocysteine"; Reference "TR.30.selenocysteine.prunella_himalayana.GCA_013398875_1_ASM1339887v1_genomic";
VYZK01000038.1	selenoprofiles_genewise	CDS	1946208	1946227	.	+	.	phase "."; gene_id "TR.30.selenocysteine"; transcript_id "TR.30.selenocysteine"; Reference "TR.30.selenocysteine.prunella_himalayana.GCA_013398875_1_ASM1339887v1_genomic";
VYZK01000038.1	selenoprofiles_genewise	CDS	1946585	1946680	.	+	.	phase "."; gene_id "TR.30.selenocysteine"; transcript_id "TR.30.selenocysteine"; Reference "TR.30.selenocysteine.prunella_himalayana.GCA_013398875_1_ASM1339887v1_genomic";
VYZK01000038.1	selenoprofiles_genewise	CDS	1947934	1948152	.	+	.	phase "."; gene_id "TR.30.selenocysteine"; transcript_id "TR.30.selenocysteine"; Reference "TR.30.selenocysteine.prunella_himalayana.GCA_013398875_1_ASM1339887v1_genomic";
VYZK01000038.1	selenoprofiles_genewise	CDS	1956505	1956641	.	+	.	phase "."; gene_id "TR.30.selenocysteine"; transcript_id "TR.30.selenocysteine"; Reference "TR.30.selenocysteine.prunella_himalayana.GCA_013398875_1_ASM1339887v1_genomic";
VYZK01000038.1	selenoprofiles_genewise	CDS	1962045	1962140	.	+	.	phase "."; gene_id "TR.30.selenocysteine"; transcript_id "TR.30.selenocysteine"; Reference "TR.30.selenocysteine.prunella_himalayana.GCA_013398875_1_ASM1339887v1_genomic";
VYZK01000038.1	selenoprofiles_genewise	CDS	1962355	1962447	.	+	.	phase "."; gene_id "TR.30.selenocysteine"; transcript_id "TR.30.selenocysteine"; Reference "TR.30.selenocysteine.prunella_himalayana.GCA_013398875_1_ASM1339887v1_genomic";
VYZK01000038.1	selenoprofiles_genewise	CDS	1963250	1963321	.	+	.	phase "."; gene_id "TR.30.selenocysteine"; transcript_id "TR.30.selenocysteine"; Reference "TR.30.selenocysteine.prunella_himalayana.GCA_013398875_1_ASM1339887v1_genomic";
VYZK01000038.1	selenoprofiles_genewise	CDS	1965367	1965464	.	+	.	phase "."; gene_id "TR.30.selenocysteine"; transcript_id "TR.30.selenocysteine"; Reference "TR.30.selenocysteine.prunella_himalayana.GCA_013398875_1_ASM1339887v1_genomic";
VYZK01000038.1	selenoprofiles_genewise	CDS	1967711	1967840	.	+	.	phase "."; gene_id "TR.30.selenocysteine"; transcript_id "TR.30.selenocysteine"; Reference "TR.30.selenocysteine.prunella_himalayana.GCA_013398875_1_ASM1339887v1_genomic";
VYZK01000038.1	selenoprofiles_secposition	Selenocysteine	1967832	1967834	.	+	.	phase "."; gene_id "Sec1:TR.30.selenocysteine"; transcript_id "Sec1:TR.30.selenocysteine"; Reference "TR.30.selenocysteine.prunella_himalayana.GCA_013398875_1_ASM1339887v1_genomic";
VYZK01000238.1	selenoprofiles_exonerate	CDS	247881	247929	.	+	.	phase "."; gene_id "SelT.2.selenocysteine"; transcript_id "SelT.2.selenocysteine"; Reference "SelT.2.selenocysteine.prunella_himalayana.GCA_013398875_1_ASM1339887v1_genomic";
VYZK01000238.1	selenoprofiles_exonerate	CDS	324420	324489	.	+	.	phase "."; gene_id "SelT.2.selenocysteine"; transcript_id "SelT.2.selenocysteine"; Reference "SelT.2.selenocysteine.prunella_himalayana.GCA_013398875_1_ASM1339887v1_genomic";
VYZK01000238.1	selenoprofiles_exonerate	CDS	325658	325768	.	+	.	phase "."; gene_id "SelT.2.selenocysteine"; transcript_id "SelT.2.selenocysteine"; Reference "SelT.2.selenocysteine.prunella_himalayana.GCA_013398875_1_ASM1339887v1_genomic";
VYZK01000238.1	selenoprofiles_exonerate	CDS	326848	326974	.	+	.	phase "."; gene_id "SelT.2.selenocysteine"; transcript_id "SelT.2.selenocysteine"; Reference "SelT.2.selenocysteine.prunella_himalayana.GCA_013398875_1_ASM1339887v1_genomic";
VYZK01000238.1	selenoprofiles_exonerate	CDS	328233	328320	.	+	.	phase "."; gene_id "SelT.2.selenocysteine"; transcript_id "SelT.2.selenocysteine"; Reference "SelT.2.selenocysteine.prunella_himalayana.GCA_013398875_1_ASM1339887v1_genomic";
VYZK01000238.1	selenoprofiles_exonerate	CDS	329034	329158	.	+	.	phase "."; gene_id "SelT.2.selenocysteine"; transcript_id "SelT.2.selenocysteine"; Reference "SelT.2.selenocysteine.prunella_himalayana.GCA_013398875_1_ASM1339887v1_genomic";
VYZK01000238.1	selenoprofiles_secposition	Selenocysteine	325665	325667	.	+	.	phase "."; gene_id "Sec1:SelT.2.selenocysteine"; transcript_id "Sec1:SelT.2.selenocysteine"; Reference "SelT.2.selenocysteine.prunella_himalayana.GCA_013398875_1_ASM1339887v1_genomic";
NC_047509.1	selenoprofiles_genewise	CDS	40911790	40912066	.	+	.	phase "."; gene_id "SPS.8.selenocysteine"; transcript_id "SPS.8.selenocysteine"; Reference "SPS.8.selenocysteine.pseudochaenichthys_georgianus.GCF_902827115_1_fPseGeo1_1_genomic";
NC_047509.1	selenoprofiles_genewise	CDS	40918950	40919053	.	+	.	phase "."; gene_id "SPS.8.selenocysteine"; transcript_id "SPS.8.selenocysteine"; Reference "SPS.8.selenocysteine.pseudochaenichthys_georgianus.GCF_902827115_1_fPseGeo1_1_genomic";
NC_047509.1	selenoprofiles_genewise	CDS	40923809	40923916	.	+	.	phase "."; gene_id "SPS.8.selenocysteine"; transcript_id "SPS.8.selenocysteine"; Reference "SPS.8.selenocysteine.pseudochaenichthys_georgianus.GCF_902827115_1_fPseGeo1_1_genomic";
NC_047509.1	selenoprofiles_genewise	CDS	40928358	40928512	.	+	.	phase "."; gene_id "SPS.8.selenocysteine"; transcript_id "SPS.8.selenocysteine"; Reference "SPS.8.selenocysteine.pseudochaenichthys_georgianus.GCF_902827115_1_fPseGeo1_1_genomic";
NC_047509.1	selenoprofiles_genewise	CDS	40930439	40930529	.	+	.	phase "."; gene_id "SPS.8.selenocysteine"; transcript_id "SPS.8.selenocysteine"; Reference "SPS.8.selenocysteine.pseudochaenichthys_georgianus.GCF_902827115_1_fPseGeo1_1_genomic";
NC_047509.1	selenoprofiles_genewise	CDS	40930613	40930712	.	+	.	phase "."; gene_id "SPS.8.selenocysteine"; transcript_id "SPS.8.selenocysteine"; Reference "SPS.8.selenocysteine.pseudochaenichthys_georgianus.GCF_902827115_1_fPseGeo1_1_genomic";
NC_047509.1	selenoprofiles_genewise	CDS	40930941	40931153	.	+	.	phase "."; gene_id "SPS.8.selenocysteine"; transcript_id "SPS.8.selenocysteine"; Reference "SPS.8.selenocysteine.pseudochaenichthys_georgianus.GCF_902827115_1_fPseGeo1_1_genomic";
NC_047509.1	selenoprofiles_genewise	CDS	40931877	40932127	.	+	.	phase "."; gene_id "SPS.8.selenocysteine"; transcript_id "SPS.8.selenocysteine"; Reference "SPS.8.selenocysteine.pseudochaenichthys_georgianus.GCF_902827115_1_fPseGeo1_1_genomic";
NC_047509.1	selenoprofiles_secposition	Selenocysteine	40911934	40911936	.	+	.	phase "."; gene_id "Sec1:SPS.8.selenocysteine"; transcript_id "Sec1:SPS.8.selenocysteine"; Reference "SPS.8.selenocysteine.pseudochaenichthys_georgianus.GCF_902827115_1_fPseGeo1_1_genomic";
NC_047526.1	selenoprofiles_genewise	CDS	15698196	15699002	.	-	.	phase "."; gene_id "DI.1.selenocysteine"; transcript_id "DI.1.selenocysteine"; Reference "DI.1.selenocysteine.pseudochaenichthys_georgianus.GCF_902827115_1_fPseGeo1_1_genomic";
NC_047526.1	selenoprofiles_secposition	Selenocysteine	15698607	15698609	.	-	.	phase "."; gene_id "Sec1:DI.1.selenocysteine"; transcript_id "Sec1:DI.1.selenocysteine"; Reference "DI.1.selenocysteine.pseudochaenichthys_georgianus.GCF_902827115_1_fPseGeo1_1_genomic";
NC_047524.1	selenoprofiles_genewise	CDS	12718078	12718866	.	-	.	phase "."; gene_id "DI.2.selenocysteine"; transcript_id "DI.2.selenocysteine"; Reference "DI.2.selenocysteine.pseudochaenichthys_georgianus.GCF_902827115_1_fPseGeo1_1_genomic";
NC_047524.1	selenoprofiles_secposition	Selenocysteine	12718489	12718491	.	-	.	phase "."; gene_id "Sec1:DI.2.selenocysteine"; transcript_id "Sec1:DI.2.selenocysteine"; Reference "DI.2.selenocysteine.pseudochaenichthys_georgianus.GCF_902827115_1_fPseGeo1_1_genomic";
NC_047524.1	selenoprofiles_genewise	CDS	34518934	34519158	.	+	.	phase "."; gene_id "DI.3.selenocysteine"; transcript_id "DI.3.selenocysteine"; Reference "DI.3.selenocysteine.pseudochaenichthys_georgianus.GCF_902827115_1_fPseGeo1_1_genomic";
NC_047524.1	selenoprofiles_genewise	CDS	34529878	34530468	.	+	.	phase "."; gene_id "DI.3.selenocysteine"; transcript_id "DI.3.selenocysteine"; Reference "DI.3.selenocysteine.pseudochaenichthys_georgianus.GCF_902827115_1_fPseGeo1_1_genomic";
NC_047524.1	selenoprofiles_secposition	Selenocysteine	34530067	34530069	.	+	.	phase "."; gene_id "Sec1:DI.3.selenocysteine"; transcript_id "Sec1:DI.3.selenocysteine"; Reference "DI.3.selenocysteine.pseudochaenichthys_georgianus.GCF_902827115_1_fPseGeo1_1_genomic";
NC_047506.1	selenoprofiles_genewise	CDS	5793931	5794267	.	-	.	phase "."; gene_id "DI.5.selenocysteine"; transcript_id "DI.5.selenocysteine"; Reference "DI.5.selenocysteine.pseudochaenichthys_georgianus.GCF_902827115_1_fPseGeo1_1_genomic";
NC_047506.1	selenoprofiles_genewise	CDS	5793707	5793850	.	-	.	phase "."; gene_id "DI.5.selenocysteine"; transcript_id "DI.5.selenocysteine"; Reference "DI.5.selenocysteine.pseudochaenichthys_georgianus.GCF_902827115_1_fPseGeo1_1_genomic";
NC_047506.1	selenoprofiles_genewise	CDS	5792913	5793112	.	-	.	phase "."; gene_id "DI.5.selenocysteine"; transcript_id "DI.5.selenocysteine"; Reference "DI.5.selenocysteine.pseudochaenichthys_georgianus.GCF_902827115_1_fPseGeo1_1_genomic";
NC_047506.1	selenoprofiles_genewise	CDS	5792489	5792554	.	-	.	phase "."; gene_id "DI.5.selenocysteine"; transcript_id "DI.5.selenocysteine"; Reference "DI.5.selenocysteine.pseudochaenichthys_georgianus.GCF_902827115_1_fPseGeo1_1_genomic";
NC_047506.1	selenoprofiles_secposition	Selenocysteine	5793810	5793812	.	-	.	phase "."; gene_id "Sec1:DI.5.selenocysteine"; transcript_id "Sec1:DI.5.selenocysteine"; Reference "DI.5.selenocysteine.pseudochaenichthys_georgianus.GCF_902827115_1_fPseGeo1_1_genomic";
NC_047511.1	selenoprofiles_genewise	CDS	15704026	15704133	.	-	.	phase "."; gene_id "Fep15.3.selenocysteine"; transcript_id "Fep15.3.selenocysteine"; Reference "Fep15.3.selenocysteine.pseudochaenichthys_georgianus.GCF_902827115_1_fPseGeo1_1_genomic";
NC_047511.1	selenoprofiles_genewise	CDS	15702888	15702964	.	-	.	phase "."; gene_id "Fep15.3.selenocysteine"; transcript_id "Fep15.3.selenocysteine"; Reference "Fep15.3.selenocysteine.pseudochaenichthys_georgianus.GCF_902827115_1_fPseGeo1_1_genomic";
NC_047511.1	selenoprofiles_genewise	CDS	15702545	15702623	.	-	.	phase "."; gene_id "Fep15.3.selenocysteine"; transcript_id "Fep15.3.selenocysteine"; Reference "Fep15.3.selenocysteine.pseudochaenichthys_georgianus.GCF_902827115_1_fPseGeo1_1_genomic";
NC_047511.1	selenoprofiles_genewise	CDS	15701611	15701754	.	-	.	phase "."; gene_id "Fep15.3.selenocysteine"; transcript_id "Fep15.3.selenocysteine"; Reference "Fep15.3.selenocysteine.pseudochaenichthys_georgianus.GCF_902827115_1_fPseGeo1_1_genomic";
NC_047511.1	selenoprofiles_secposition	Selenocysteine	15702944	15702946	.	-	.	phase "."; gene_id "Sec1:Fep15.3.selenocysteine"; transcript_id "Sec1:Fep15.3.selenocysteine"; Reference "Fep15.3.selenocysteine.pseudochaenichthys_georgianus.GCF_902827115_1_fPseGeo1_1_genomic";
NC_047507.1	selenoprofiles_genewise	CDS	21100314	21100538	.	+	.	phase "."; gene_id "GPx.3.selenocysteine"; transcript_id "GPx.3.selenocysteine"; Reference "GPx.3.selenocysteine.pseudochaenichthys_georgianus.GCF_902827115_1_fPseGeo1_1_genomic";
NC_047507.1	selenoprofiles_genewise	CDS	21101726	21102076	.	+	.	phase "."; gene_id "GPx.3.selenocysteine"; transcript_id "GPx.3.selenocysteine"; Reference "GPx.3.selenocysteine.pseudochaenichthys_georgianus.GCF_902827115_1_fPseGeo1_1_genomic";
NC_047507.1	selenoprofiles_secposition	Selenocysteine	21100431	21100433	.	+	.	phase "."; gene_id "Sec1:GPx.3.selenocysteine"; transcript_id "Sec1:GPx.3.selenocysteine"; Reference "GPx.3.selenocysteine.pseudochaenichthys_georgianus.GCF_902827115_1_fPseGeo1_1_genomic";
NC_047507.1	selenoprofiles_genewise	CDS	17723368	17723592	.	-	.	phase "."; gene_id "GPx.4.selenocysteine"; transcript_id "GPx.4.selenocysteine"; Reference "GPx.4.selenocysteine.pseudochaenichthys_georgianus.GCF_902827115_1_fPseGeo1_1_genomic";
NC_047507.1	selenoprofiles_genewise	CDS	17722293	17722634	.	-	.	phase "."; gene_id "GPx.4.selenocysteine"; transcript_id "GPx.4.selenocysteine"; Reference "GPx.4.selenocysteine.pseudochaenichthys_georgianus.GCF_902827115_1_fPseGeo1_1_genomic";
NC_047507.1	selenoprofiles_secposition	Selenocysteine	17723473	17723475	.	-	.	phase "."; gene_id "Sec1:GPx.4.selenocysteine"; transcript_id "Sec1:GPx.4.selenocysteine"; Reference "GPx.4.selenocysteine.pseudochaenichthys_georgianus.GCF_902827115_1_fPseGeo1_1_genomic";
NC_047524.1	selenoprofiles_genewise	CDS	17331645	17331866	.	-	.	phase "."; gene_id "GPx.6.selenocysteine"; transcript_id "GPx.6.selenocysteine"; Reference "GPx.6.selenocysteine.pseudochaenichthys_georgianus.GCF_902827115_1_fPseGeo1_1_genomic";
NC_047524.1	selenoprofiles_genewise	CDS	17330727	17331080	.	-	.	phase "."; gene_id "GPx.6.selenocysteine"; transcript_id "GPx.6.selenocysteine"; Reference "GPx.6.selenocysteine.pseudochaenichthys_georgianus.GCF_902827115_1_fPseGeo1_1_genomic";
NC_047524.1	selenoprofiles_secposition	Selenocysteine	17331747	17331749	.	-	.	phase "."; gene_id "Sec1:GPx.6.selenocysteine"; transcript_id "Sec1:GPx.6.selenocysteine"; Reference "GPx.6.selenocysteine.pseudochaenichthys_georgianus.GCF_902827115_1_fPseGeo1_1_genomic";
NC_047506.1	selenoprofiles_exonerate	CDS	8936971	8937032	.	+	.	phase "."; gene_id "GPx.8.selenocysteine"; transcript_id "GPx.8.selenocysteine"; Reference "GPx.8.selenocysteine.pseudochaenichthys_georgianus.GCF_902827115_1_fPseGeo1_1_genomic";
NC_047506.1	selenoprofiles_exonerate	CDS	8937124	8937268	.	+	.	phase "."; gene_id "GPx.8.selenocysteine"; transcript_id "GPx.8.selenocysteine"; Reference "GPx.8.selenocysteine.pseudochaenichthys_georgianus.GCF_902827115_1_fPseGeo1_1_genomic";
NC_047506.1	selenoprofiles_exonerate	CDS	8937552	8937672	.	+	.	phase "."; gene_id "GPx.8.selenocysteine"; transcript_id "GPx.8.selenocysteine"; Reference "GPx.8.selenocysteine.pseudochaenichthys_georgianus.GCF_902827115_1_fPseGeo1_1_genomic";
NC_047506.1	selenoprofiles_exonerate	CDS	8999733	8999818	.	+	.	phase "."; gene_id "GPx.8.selenocysteine"; transcript_id "GPx.8.selenocysteine"; Reference "GPx.8.selenocysteine.pseudochaenichthys_georgianus.GCF_902827115_1_fPseGeo1_1_genomic";
NC_047506.1	selenoprofiles_secposition	Selenocysteine	8937161	8937163	.	+	.	phase "."; gene_id "Sec1:GPx.8.selenocysteine"; transcript_id "Sec1:GPx.8.selenocysteine"; Reference "GPx.8.selenocysteine.pseudochaenichthys_georgianus.GCF_902827115_1_fPseGeo1_1_genomic";
NC_047521.1	selenoprofiles_exonerate	CDS	16252655	16252783	.	+	.	phase "."; gene_id "GPx.13.selenocysteine"; transcript_id "GPx.13.selenocysteine"; Reference "GPx.13.selenocysteine.pseudochaenichthys_georgianus.GCF_902827115_1_fPseGeo1_1_genomic";
NC_047521.1	selenoprofiles_exonerate	CDS	16252901	16253032	.	+	.	phase "."; gene_id "GPx.13.selenocysteine"; transcript_id "GPx.13.selenocysteine"; Reference "GPx.13.selenocysteine.pseudochaenichthys_georgianus.GCF_902827115_1_fPseGeo1_1_genomic";
NC_047521.1	selenoprofiles_secposition	Selenocysteine	16252766	16252768	.	+	.	phase "."; gene_id "Sec1:GPx.13.selenocysteine"; transcript_id "Sec1:GPx.13.selenocysteine"; Reference "GPx.13.selenocysteine.pseudochaenichthys_georgianus.GCF_902827115_1_fPseGeo1_1_genomic";
NC_047519.1	selenoprofiles_blast	CDS	20576272	20576430	.	-	.	phase "."; gene_id "GPx.14.selenocysteine"; transcript_id "GPx.14.selenocysteine"; Reference "GPx.14.selenocysteine.pseudochaenichthys_georgianus.GCF_902827115_1_fPseGeo1_1_genomic";
NC_047519.1	selenoprofiles_blast	CDS	20576030	20576185	.	-	.	phase "."; gene_id "GPx.14.selenocysteine"; transcript_id "GPx.14.selenocysteine"; Reference "GPx.14.selenocysteine.pseudochaenichthys_georgianus.GCF_902827115_1_fPseGeo1_1_genomic";
NC_047519.1	selenoprofiles_secposition	Selenocysteine	20576377	20576379	.	-	.	phase "."; gene_id "Sec1:GPx.14.selenocysteine"; transcript_id "Sec1:GPx.14.selenocysteine"; Reference "GPx.14.selenocysteine.pseudochaenichthys_georgianus.GCF_902827115_1_fPseGeo1_1_genomic";
NC_047512.1	selenoprofiles_genewise	CDS	26784435	26784570	.	-	.	phase "."; gene_id "GPx.17.selenocysteine"; transcript_id "GPx.17.selenocysteine"; Reference "GPx.17.selenocysteine.pseudochaenichthys_georgianus.GCF_902827115_1_fPseGeo1_1_genomic";
NC_047512.1	selenoprofiles_genewise	CDS	26784231	26784348	.	-	.	phase "."; gene_id "GPx.17.selenocysteine"; transcript_id "GPx.17.selenocysteine"; Reference "GPx.17.selenocysteine.pseudochaenichthys_georgianus.GCF_902827115_1_fPseGeo1_1_genomic";
NC_047512.1	selenoprofiles_genewise	CDS	26782675	26782774	.	-	.	phase "."; gene_id "GPx.17.selenocysteine"; transcript_id "GPx.17.selenocysteine"; Reference "GPx.17.selenocysteine.pseudochaenichthys_georgianus.GCF_902827115_1_fPseGeo1_1_genomic";
NC_047512.1	selenoprofiles_genewise	CDS	26781939	26782160	.	-	.	phase "."; gene_id "GPx.17.selenocysteine"; transcript_id "GPx.17.selenocysteine"; Reference "GPx.17.selenocysteine.pseudochaenichthys_georgianus.GCF_902827115_1_fPseGeo1_1_genomic";
NC_047512.1	selenoprofiles_secposition	Selenocysteine	26784457	26784459	.	-	.	phase "."; gene_id "Sec1:GPx.17.selenocysteine"; transcript_id "Sec1:GPx.17.selenocysteine"; Reference "GPx.17.selenocysteine.pseudochaenichthys_georgianus.GCF_902827115_1_fPseGeo1_1_genomic";
NC_047519.1	selenoprofiles_genewise	CDS	7387060	7387107	.	+	.	phase "."; gene_id "Sel15.1.selenocysteine"; transcript_id "Sel15.1.selenocysteine"; Reference "Sel15.1.selenocysteine.pseudochaenichthys_georgianus.GCF_902827115_1_fPseGeo1_1_genomic";
NC_047519.1	selenoprofiles_genewise	CDS	7388951	7389118	.	+	.	phase "."; gene_id "Sel15.1.selenocysteine"; transcript_id "Sel15.1.selenocysteine"; Reference "Sel15.1.selenocysteine.pseudochaenichthys_georgianus.GCF_902827115_1_fPseGeo1_1_genomic";
NC_047519.1	selenoprofiles_genewise	CDS	7392360	7392423	.	+	.	phase "."; gene_id "Sel15.1.selenocysteine"; transcript_id "Sel15.1.selenocysteine"; Reference "Sel15.1.selenocysteine.pseudochaenichthys_georgianus.GCF_902827115_1_fPseGeo1_1_genomic";
NC_047519.1	selenoprofiles_genewise	CDS	7393925	7393974	.	+	.	phase "."; gene_id "Sel15.1.selenocysteine"; transcript_id "Sel15.1.selenocysteine"; Reference "Sel15.1.selenocysteine.pseudochaenichthys_georgianus.GCF_902827115_1_fPseGeo1_1_genomic";
NC_047519.1	selenoprofiles_genewise	CDS	7394164	7394295	.	+	.	phase "."; gene_id "Sel15.1.selenocysteine"; transcript_id "Sel15.1.selenocysteine"; Reference "Sel15.1.selenocysteine.pseudochaenichthys_georgianus.GCF_902827115_1_fPseGeo1_1_genomic";
NC_047519.1	selenoprofiles_secposition	Selenocysteine	7392393	7392395	.	+	.	phase "."; gene_id "Sec1:Sel15.1.selenocysteine"; transcript_id "Sec1:Sel15.1.selenocysteine"; Reference "Sel15.1.selenocysteine.pseudochaenichthys_georgianus.GCF_902827115_1_fPseGeo1_1_genomic";
NC_047512.1	selenoprofiles_genewise	CDS	19536696	19536829	.	-	.	phase "."; gene_id "SelH.1.selenocysteine"; transcript_id "SelH.1.selenocysteine"; Reference "SelH.1.selenocysteine.pseudochaenichthys_georgianus.GCF_902827115_1_fPseGeo1_1_genomic";
NC_047512.1	selenoprofiles_genewise	CDS	19535706	19535848	.	-	.	phase "."; gene_id "SelH.1.selenocysteine"; transcript_id "SelH.1.selenocysteine"; Reference "SelH.1.selenocysteine.pseudochaenichthys_georgianus.GCF_902827115_1_fPseGeo1_1_genomic";
NC_047512.1	selenoprofiles_genewise	CDS	19534892	19534998	.	-	.	phase "."; gene_id "SelH.1.selenocysteine"; transcript_id "SelH.1.selenocysteine"; Reference "SelH.1.selenocysteine.pseudochaenichthys_georgianus.GCF_902827115_1_fPseGeo1_1_genomic";
NC_047512.1	selenoprofiles_secposition	Selenocysteine	19535839	19535841	.	-	.	phase "."; gene_id "Sec1:SelH.1.selenocysteine"; transcript_id "Sec1:SelH.1.selenocysteine"; Reference "SelH.1.selenocysteine.pseudochaenichthys_georgianus.GCF_902827115_1_fPseGeo1_1_genomic";
NC_047526.1	selenoprofiles_genewise	CDS	12703845	12703901	.	+	.	phase "."; gene_id "SelI.8.selenocysteine"; transcript_id "SelI.8.selenocysteine"; Reference "SelI.8.selenocysteine.pseudochaenichthys_georgianus.GCF_902827115_1_fPseGeo1_1_genomic";
NC_047526.1	selenoprofiles_genewise	CDS	12707670	12707738	.	+	.	phase "."; gene_id "SelI.8.selenocysteine"; transcript_id "SelI.8.selenocysteine"; Reference "SelI.8.selenocysteine.pseudochaenichthys_georgianus.GCF_902827115_1_fPseGeo1_1_genomic";
NC_047526.1	selenoprofiles_genewise	CDS	12709788	12709896	.	+	.	phase "."; gene_id "SelI.8.selenocysteine"; transcript_id "SelI.8.selenocysteine"; Reference "SelI.8.selenocysteine.pseudochaenichthys_georgianus.GCF_902827115_1_fPseGeo1_1_genomic";
NC_047526.1	selenoprofiles_genewise	CDS	12711367	12711441	.	+	.	phase "."; gene_id "SelI.8.selenocysteine"; transcript_id "SelI.8.selenocysteine"; Reference "SelI.8.selenocysteine.pseudochaenichthys_georgianus.GCF_902827115_1_fPseGeo1_1_genomic";
NC_047526.1	selenoprofiles_genewise	CDS	12712375	12712637	.	+	.	phase "."; gene_id "SelI.8.selenocysteine"; transcript_id "SelI.8.selenocysteine"; Reference "SelI.8.selenocysteine.pseudochaenichthys_georgianus.GCF_902827115_1_fPseGeo1_1_genomic";
NC_047526.1	selenoprofiles_genewise	CDS	12712731	12712839	.	+	.	phase "."; gene_id "SelI.8.selenocysteine"; transcript_id "SelI.8.selenocysteine"; Reference "SelI.8.selenocysteine.pseudochaenichthys_georgianus.GCF_902827115_1_fPseGeo1_1_genomic";
NC_047526.1	selenoprofiles_genewise	CDS	12713376	12713424	.	+	.	phase "."; gene_id "SelI.8.selenocysteine"; transcript_id "SelI.8.selenocysteine"; Reference "SelI.8.selenocysteine.pseudochaenichthys_georgianus.GCF_902827115_1_fPseGeo1_1_genomic";
NC_047526.1	selenoprofiles_genewise	CDS	12713516	12713696	.	+	.	phase "."; gene_id "SelI.8.selenocysteine"; transcript_id "SelI.8.selenocysteine"; Reference "SelI.8.selenocysteine.pseudochaenichthys_georgianus.GCF_902827115_1_fPseGeo1_1_genomic";
NC_047526.1	selenoprofiles_genewise	CDS	12713792	12713971	.	+	.	phase "."; gene_id "SelI.8.selenocysteine"; transcript_id "SelI.8.selenocysteine"; Reference "SelI.8.selenocysteine.pseudochaenichthys_georgianus.GCF_902827115_1_fPseGeo1_1_genomic";
NC_047526.1	selenoprofiles_genewise	CDS	12714641	12714751	.	+	.	phase "."; gene_id "SelI.8.selenocysteine"; transcript_id "SelI.8.selenocysteine"; Reference "SelI.8.selenocysteine.pseudochaenichthys_georgianus.GCF_902827115_1_fPseGeo1_1_genomic";
NC_047526.1	selenoprofiles_secposition	Selenocysteine	12714704	12714706	.	+	.	phase "."; gene_id "Sec1:SelI.8.selenocysteine"; transcript_id "Sec1:SelI.8.selenocysteine"; Reference "SelI.8.selenocysteine.pseudochaenichthys_georgianus.GCF_902827115_1_fPseGeo1_1_genomic";
NC_047519.1	selenoprofiles_genewise	CDS	13477232	13477298	.	+	.	phase "."; gene_id "SelJ.1.selenocysteine"; transcript_id "SelJ.1.selenocysteine"; Reference "SelJ.1.selenocysteine.pseudochaenichthys_georgianus.GCF_902827115_1_fPseGeo1_1_genomic";
NC_047519.1	selenoprofiles_genewise	CDS	13477557	13477733	.	+	.	phase "."; gene_id "SelJ.1.selenocysteine"; transcript_id "SelJ.1.selenocysteine"; Reference "SelJ.1.selenocysteine.pseudochaenichthys_georgianus.GCF_902827115_1_fPseGeo1_1_genomic";
NC_047519.1	selenoprofiles_genewise	CDS	13477833	13477931	.	+	.	phase "."; gene_id "SelJ.1.selenocysteine"; transcript_id "SelJ.1.selenocysteine"; Reference "SelJ.1.selenocysteine.pseudochaenichthys_georgianus.GCF_902827115_1_fPseGeo1_1_genomic";
NC_047519.1	selenoprofiles_genewise	CDS	13478047	13478139	.	+	.	phase "."; gene_id "SelJ.1.selenocysteine"; transcript_id "SelJ.1.selenocysteine"; Reference "SelJ.1.selenocysteine.pseudochaenichthys_georgianus.GCF_902827115_1_fPseGeo1_1_genomic";
NC_047519.1	selenoprofiles_genewise	CDS	13478221	13478377	.	+	.	phase "."; gene_id "SelJ.1.selenocysteine"; transcript_id "SelJ.1.selenocysteine"; Reference "SelJ.1.selenocysteine.pseudochaenichthys_georgianus.GCF_902827115_1_fPseGeo1_1_genomic";
NC_047519.1	selenoprofiles_genewise	CDS	13479069	13479184	.	+	.	phase "."; gene_id "SelJ.1.selenocysteine"; transcript_id "SelJ.1.selenocysteine"; Reference "SelJ.1.selenocysteine.pseudochaenichthys_georgianus.GCF_902827115_1_fPseGeo1_1_genomic";
NC_047519.1	selenoprofiles_genewise	CDS	13479828	13479905	.	+	.	phase "."; gene_id "SelJ.1.selenocysteine"; transcript_id "SelJ.1.selenocysteine"; Reference "SelJ.1.selenocysteine.pseudochaenichthys_georgianus.GCF_902827115_1_fPseGeo1_1_genomic";
NC_047519.1	selenoprofiles_genewise	CDS	13480255	13480394	.	+	.	phase "."; gene_id "SelJ.1.selenocysteine"; transcript_id "SelJ.1.selenocysteine"; Reference "SelJ.1.selenocysteine.pseudochaenichthys_georgianus.GCF_902827115_1_fPseGeo1_1_genomic";
NC_047519.1	selenoprofiles_genewise	CDS	13480513	13480611	.	+	.	phase "."; gene_id "SelJ.1.selenocysteine"; transcript_id "SelJ.1.selenocysteine"; Reference "SelJ.1.selenocysteine.pseudochaenichthys_georgianus.GCF_902827115_1_fPseGeo1_1_genomic";
NC_047519.1	selenoprofiles_secposition	Selenocysteine	13479902	13479904	.	+	.	phase "."; gene_id "Sec1:SelJ.1.selenocysteine"; transcript_id "Sec1:SelJ.1.selenocysteine"; Reference "SelJ.1.selenocysteine.pseudochaenichthys_georgianus.GCF_902827115_1_fPseGeo1_1_genomic";
NC_047509.1	selenoprofiles_genewise	CDS	26710211	26710320	.	-	.	phase "."; gene_id "SelK.1.selenocysteine"; transcript_id "SelK.1.selenocysteine"; Reference "SelK.1.selenocysteine.pseudochaenichthys_georgianus.GCF_902827115_1_fPseGeo1_1_genomic";
NC_047509.1	selenoprofiles_genewise	CDS	26709506	26709580	.	-	.	phase "."; gene_id "SelK.1.selenocysteine"; transcript_id "SelK.1.selenocysteine"; Reference "SelK.1.selenocysteine.pseudochaenichthys_georgianus.GCF_902827115_1_fPseGeo1_1_genomic";
NC_047509.1	selenoprofiles_genewise	CDS	26708977	26709076	.	-	.	phase "."; gene_id "SelK.1.selenocysteine"; transcript_id "SelK.1.selenocysteine"; Reference "SelK.1.selenocysteine.pseudochaenichthys_georgianus.GCF_902827115_1_fPseGeo1_1_genomic";
NC_047509.1	selenoprofiles_secposition	Selenocysteine	26708986	26708988	.	-	.	phase "."; gene_id "Sec1:SelK.1.selenocysteine"; transcript_id "Sec1:SelK.1.selenocysteine"; Reference "SelK.1.selenocysteine.pseudochaenichthys_georgianus.GCF_902827115_1_fPseGeo1_1_genomic";
NW_022988435.1	selenoprofiles_genewise	CDS	30064	30169	.	-	.	phase "."; gene_id "SelL.3.selenocysteine"; transcript_id "SelL.3.selenocysteine"; Reference "SelL.3.selenocysteine.pseudochaenichthys_georgianus.GCF_902827115_1_fPseGeo1_1_genomic";
NW_022988435.1	selenoprofiles_genewise	CDS	29179	29257	.	-	.	phase "."; gene_id "SelL.3.selenocysteine"; transcript_id "SelL.3.selenocysteine"; Reference "SelL.3.selenocysteine.pseudochaenichthys_georgianus.GCF_902827115_1_fPseGeo1_1_genomic";
NW_022988435.1	selenoprofiles_genewise	CDS	29015	29068	.	-	.	phase "."; gene_id "SelL.3.selenocysteine"; transcript_id "SelL.3.selenocysteine"; Reference "SelL.3.selenocysteine.pseudochaenichthys_georgianus.GCF_902827115_1_fPseGeo1_1_genomic";
NW_022988435.1	selenoprofiles_genewise	CDS	26204	26249	.	-	.	phase "."; gene_id "SelL.3.selenocysteine"; transcript_id "SelL.3.selenocysteine"; Reference "SelL.3.selenocysteine.pseudochaenichthys_georgianus.GCF_902827115_1_fPseGeo1_1_genomic";
NW_022988435.1	selenoprofiles_genewise	CDS	25103	25230	.	-	.	phase "."; gene_id "SelL.3.selenocysteine"; transcript_id "SelL.3.selenocysteine"; Reference "SelL.3.selenocysteine.pseudochaenichthys_georgianus.GCF_902827115_1_fPseGeo1_1_genomic";
NW_022988435.1	selenoprofiles_genewise	CDS	24441	24555	.	-	.	phase "."; gene_id "SelL.3.selenocysteine"; transcript_id "SelL.3.selenocysteine"; Reference "SelL.3.selenocysteine.pseudochaenichthys_georgianus.GCF_902827115_1_fPseGeo1_1_genomic";
NW_022988435.1	selenoprofiles_genewise	CDS	23641	23763	.	-	.	phase "."; gene_id "SelL.3.selenocysteine"; transcript_id "SelL.3.selenocysteine"; Reference "SelL.3.selenocysteine.pseudochaenichthys_georgianus.GCF_902827115_1_fPseGeo1_1_genomic";
NW_022988435.1	selenoprofiles_genewise	CDS	21184	21321	.	-	.	phase "."; gene_id "SelL.3.selenocysteine"; transcript_id "SelL.3.selenocysteine"; Reference "SelL.3.selenocysteine.pseudochaenichthys_georgianus.GCF_902827115_1_fPseGeo1_1_genomic";
NW_022988435.1	selenoprofiles_genewise	CDS	19638	19772	.	-	.	phase "."; gene_id "SelL.3.selenocysteine"; transcript_id "SelL.3.selenocysteine"; Reference "SelL.3.selenocysteine.pseudochaenichthys_georgianus.GCF_902827115_1_fPseGeo1_1_genomic";
NW_022988435.1	selenoprofiles_secposition	Selenocysteine	24483	24485	.	-	.	phase "."; gene_id "Sec1:SelL.3.selenocysteine"; transcript_id "Sec1:SelL.3.selenocysteine"; Reference "SelL.3.selenocysteine.pseudochaenichthys_georgianus.GCF_902827115_1_fPseGeo1_1_genomic";
NW_022988435.1	selenoprofiles_secposition	Selenocysteine	24474	24476	.	-	.	phase "."; gene_id "Sec2:SelL.3.selenocysteine"; transcript_id "Sec2:SelL.3.selenocysteine"; Reference "SelL.3.selenocysteine.pseudochaenichthys_georgianus.GCF_902827115_1_fPseGeo1_1_genomic";
NC_047511.1	selenoprofiles_exonerate	CDS	38730676	38730771	.	+	.	phase "."; gene_id "SelM.3.selenocysteine"; transcript_id "SelM.3.selenocysteine"; Reference "SelM.3.selenocysteine.pseudochaenichthys_georgianus.GCF_902827115_1_fPseGeo1_1_genomic";
NC_047511.1	selenoprofiles_exonerate	CDS	38732559	38732594	.	+	.	phase "."; gene_id "SelM.3.selenocysteine"; transcript_id "SelM.3.selenocysteine"; Reference "SelM.3.selenocysteine.pseudochaenichthys_georgianus.GCF_902827115_1_fPseGeo1_1_genomic";
NC_047511.1	selenoprofiles_exonerate	CDS	38732797	38732831	.	+	.	phase "."; gene_id "SelM.3.selenocysteine"; transcript_id "SelM.3.selenocysteine"; Reference "SelM.3.selenocysteine.pseudochaenichthys_georgianus.GCF_902827115_1_fPseGeo1_1_genomic";
NC_047511.1	selenoprofiles_exonerate	CDS	38732941	38733019	.	+	.	phase "."; gene_id "SelM.3.selenocysteine"; transcript_id "SelM.3.selenocysteine"; Reference "SelM.3.selenocysteine.pseudochaenichthys_georgianus.GCF_902827115_1_fPseGeo1_1_genomic";
NC_047511.1	selenoprofiles_exonerate	CDS	38733927	38734157	.	+	.	phase "."; gene_id "SelM.3.selenocysteine"; transcript_id "SelM.3.selenocysteine"; Reference "SelM.3.selenocysteine.pseudochaenichthys_georgianus.GCF_902827115_1_fPseGeo1_1_genomic";
NC_047511.1	selenoprofiles_secposition	Selenocysteine	38732571	38732573	.	+	.	phase "."; gene_id "Sec1:SelM.3.selenocysteine"; transcript_id "Sec1:SelM.3.selenocysteine"; Reference "SelM.3.selenocysteine.pseudochaenichthys_georgianus.GCF_902827115_1_fPseGeo1_1_genomic";
NW_022989195.1	selenoprofiles_genewise	CDS	108675	108863	.	-	.	phase "."; gene_id "SelN.3.selenocysteine"; transcript_id "SelN.3.selenocysteine"; Reference "SelN.3.selenocysteine.pseudochaenichthys_georgianus.GCF_902827115_1_fPseGeo1_1_genomic";
NW_022989195.1	selenoprofiles_genewise	CDS	107802	107919	.	-	.	phase "."; gene_id "SelN.3.selenocysteine"; transcript_id "SelN.3.selenocysteine"; Reference "SelN.3.selenocysteine.pseudochaenichthys_georgianus.GCF_902827115_1_fPseGeo1_1_genomic";
NW_022989195.1	selenoprofiles_genewise	CDS	107574	107704	.	-	.	phase "."; gene_id "SelN.3.selenocysteine"; transcript_id "SelN.3.selenocysteine"; Reference "SelN.3.selenocysteine.pseudochaenichthys_georgianus.GCF_902827115_1_fPseGeo1_1_genomic";
NW_022989195.1	selenoprofiles_genewise	CDS	106948	107160	.	-	.	phase "."; gene_id "SelN.3.selenocysteine"; transcript_id "SelN.3.selenocysteine"; Reference "SelN.3.selenocysteine.pseudochaenichthys_georgianus.GCF_902827115_1_fPseGeo1_1_genomic";
NW_022989195.1	selenoprofiles_genewise	CDS	106738	106862	.	-	.	phase "."; gene_id "SelN.3.selenocysteine"; transcript_id "SelN.3.selenocysteine"; Reference "SelN.3.selenocysteine.pseudochaenichthys_georgianus.GCF_902827115_1_fPseGeo1_1_genomic";
NW_022989195.1	selenoprofiles_genewise	CDS	106149	106286	.	-	.	phase "."; gene_id "SelN.3.selenocysteine"; transcript_id "SelN.3.selenocysteine"; Reference "SelN.3.selenocysteine.pseudochaenichthys_georgianus.GCF_902827115_1_fPseGeo1_1_genomic";
NW_022989195.1	selenoprofiles_genewise	CDS	105997	106078	.	-	.	phase "."; gene_id "SelN.3.selenocysteine"; transcript_id "SelN.3.selenocysteine"; Reference "SelN.3.selenocysteine.pseudochaenichthys_georgianus.GCF_902827115_1_fPseGeo1_1_genomic";
NW_022989195.1	selenoprofiles_genewise	CDS	105269	105457	.	-	.	phase "."; gene_id "SelN.3.selenocysteine"; transcript_id "SelN.3.selenocysteine"; Reference "SelN.3.selenocysteine.pseudochaenichthys_georgianus.GCF_902827115_1_fPseGeo1_1_genomic";
NW_022989195.1	selenoprofiles_genewise	CDS	105067	105172	.	-	.	phase "."; gene_id "SelN.3.selenocysteine"; transcript_id "SelN.3.selenocysteine"; Reference "SelN.3.selenocysteine.pseudochaenichthys_georgianus.GCF_902827115_1_fPseGeo1_1_genomic";
NW_022989195.1	selenoprofiles_genewise	CDS	104343	104455	.	-	.	phase "."; gene_id "SelN.3.selenocysteine"; transcript_id "SelN.3.selenocysteine"; Reference "SelN.3.selenocysteine.pseudochaenichthys_georgianus.GCF_902827115_1_fPseGeo1_1_genomic";
NW_022989195.1	selenoprofiles_genewise	CDS	104148	104249	.	-	.	phase "."; gene_id "SelN.3.selenocysteine"; transcript_id "SelN.3.selenocysteine"; Reference "SelN.3.selenocysteine.pseudochaenichthys_georgianus.GCF_902827115_1_fPseGeo1_1_genomic";
NW_022989195.1	selenoprofiles_genewise	CDS	103687	103854	.	-	.	phase "."; gene_id "SelN.3.selenocysteine"; transcript_id "SelN.3.selenocysteine"; Reference "SelN.3.selenocysteine.pseudochaenichthys_georgianus.GCF_902827115_1_fPseGeo1_1_genomic";
NW_022989195.1	selenoprofiles_secposition	Selenocysteine	105068	105070	.	-	.	phase "."; gene_id "Sec1:SelN.3.selenocysteine"; transcript_id "Sec1:SelN.3.selenocysteine"; Reference "SelN.3.selenocysteine.pseudochaenichthys_georgianus.GCF_902827115_1_fPseGeo1_1_genomic";
NC_047508.1	selenoprofiles_genewise	CDS	17926119	17926663	.	-	.	phase "."; gene_id "SelO.5.selenocysteine"; transcript_id "SelO.5.selenocysteine"; Reference "SelO.5.selenocysteine.pseudochaenichthys_georgianus.GCF_902827115_1_fPseGeo1_1_genomic";
NC_047508.1	selenoprofiles_genewise	CDS	17925566	17925769	.	-	.	phase "."; gene_id "SelO.5.selenocysteine"; transcript_id "SelO.5.selenocysteine"; Reference "SelO.5.selenocysteine.pseudochaenichthys_georgianus.GCF_902827115_1_fPseGeo1_1_genomic";
NC_047508.1	selenoprofiles_genewise	CDS	17925299	17925479	.	-	.	phase "."; gene_id "SelO.5.selenocysteine"; transcript_id "SelO.5.selenocysteine"; Reference "SelO.5.selenocysteine.pseudochaenichthys_georgianus.GCF_902827115_1_fPseGeo1_1_genomic";
NC_047508.1	selenoprofiles_genewise	CDS	17924794	17924924	.	-	.	phase "."; gene_id "SelO.5.selenocysteine"; transcript_id "SelO.5.selenocysteine"; Reference "SelO.5.selenocysteine.pseudochaenichthys_georgianus.GCF_902827115_1_fPseGeo1_1_genomic";
NC_047508.1	selenoprofiles_genewise	CDS	17924231	17924508	.	-	.	phase "."; gene_id "SelO.5.selenocysteine"; transcript_id "SelO.5.selenocysteine"; Reference "SelO.5.selenocysteine.pseudochaenichthys_georgianus.GCF_902827115_1_fPseGeo1_1_genomic";
NC_047508.1	selenoprofiles_genewise	CDS	17921508	17921670	.	-	.	phase "."; gene_id "SelO.5.selenocysteine"; transcript_id "SelO.5.selenocysteine"; Reference "SelO.5.selenocysteine.pseudochaenichthys_georgianus.GCF_902827115_1_fPseGeo1_1_genomic";
NC_047508.1	selenoprofiles_genewise	CDS	17920702	17920887	.	-	.	phase "."; gene_id "SelO.5.selenocysteine"; transcript_id "SelO.5.selenocysteine"; Reference "SelO.5.selenocysteine.pseudochaenichthys_georgianus.GCF_902827115_1_fPseGeo1_1_genomic";
NC_047508.1	selenoprofiles_genewise	CDS	17920287	17920443	.	-	.	phase "."; gene_id "SelO.5.selenocysteine"; transcript_id "SelO.5.selenocysteine"; Reference "SelO.5.selenocysteine.pseudochaenichthys_georgianus.GCF_902827115_1_fPseGeo1_1_genomic";
NC_047508.1	selenoprofiles_genewise	CDS	17917143	17917385	.	-	.	phase "."; gene_id "SelO.5.selenocysteine"; transcript_id "SelO.5.selenocysteine"; Reference "SelO.5.selenocysteine.pseudochaenichthys_georgianus.GCF_902827115_1_fPseGeo1_1_genomic";
NC_047508.1	selenoprofiles_secposition	Selenocysteine	17917152	17917154	.	-	.	phase "."; gene_id "Sec1:SelO.5.selenocysteine"; transcript_id "Sec1:SelO.5.selenocysteine"; Reference "SelO.5.selenocysteine.pseudochaenichthys_georgianus.GCF_902827115_1_fPseGeo1_1_genomic";
NC_047511.1	selenoprofiles_genewise	CDS	24594133	24594335	.	+	.	phase "."; gene_id "SelP.3.selenocysteine"; transcript_id "SelP.3.selenocysteine"; Reference "SelP.3.selenocysteine.pseudochaenichthys_georgianus.GCF_902827115_1_fPseGeo1_1_genomic";
NC_047511.1	selenoprofiles_genewise	CDS	24594722	24594937	.	+	.	phase "."; gene_id "SelP.3.selenocysteine"; transcript_id "SelP.3.selenocysteine"; Reference "SelP.3.selenocysteine.pseudochaenichthys_georgianus.GCF_902827115_1_fPseGeo1_1_genomic";
NC_047511.1	selenoprofiles_genewise	CDS	24595030	24595147	.	+	.	phase "."; gene_id "SelP.3.selenocysteine"; transcript_id "SelP.3.selenocysteine"; Reference "SelP.3.selenocysteine.pseudochaenichthys_georgianus.GCF_902827115_1_fPseGeo1_1_genomic";
NC_047511.1	selenoprofiles_genewise	CDS	24595300	24595596	.	+	.	phase "."; gene_id "SelP.3.selenocysteine"; transcript_id "SelP.3.selenocysteine"; Reference "SelP.3.selenocysteine.pseudochaenichthys_georgianus.GCF_902827115_1_fPseGeo1_1_genomic";
NC_047511.1	selenoprofiles_secposition	Selenocysteine	24594307	24594309	.	+	.	phase "."; gene_id "Sec1:SelP.3.selenocysteine"; transcript_id "Sec1:SelP.3.selenocysteine"; Reference "SelP.3.selenocysteine.pseudochaenichthys_georgianus.GCF_902827115_1_fPseGeo1_1_genomic";
NC_047519.1	selenoprofiles_genewise	CDS	15944072	15944298	.	-	.	phase "."; gene_id "SelP.4.selenocysteine"; transcript_id "SelP.4.selenocysteine"; Reference "SelP.4.selenocysteine.pseudochaenichthys_georgianus.GCF_902827115_1_fPseGeo1_1_genomic";
NC_047519.1	selenoprofiles_genewise	CDS	15941189	15941401	.	-	.	phase "."; gene_id "SelP.4.selenocysteine"; transcript_id "SelP.4.selenocysteine"; Reference "SelP.4.selenocysteine.pseudochaenichthys_georgianus.GCF_902827115_1_fPseGeo1_1_genomic";
NC_047519.1	selenoprofiles_genewise	CDS	15940890	15940998	.	-	.	phase "."; gene_id "SelP.4.selenocysteine"; transcript_id "SelP.4.selenocysteine"; Reference "SelP.4.selenocysteine.pseudochaenichthys_georgianus.GCF_902827115_1_fPseGeo1_1_genomic";
NC_047519.1	selenoprofiles_genewise	CDS	15940038	15940391	.	-	.	phase "."; gene_id "SelP.4.selenocysteine"; transcript_id "SelP.4.selenocysteine"; Reference "SelP.4.selenocysteine.pseudochaenichthys_georgianus.GCF_902827115_1_fPseGeo1_1_genomic";
NC_047519.1	selenoprofiles_secposition	Selenocysteine	15944098	15944100	.	-	.	phase "."; gene_id "Sec1:SelP.4.selenocysteine"; transcript_id "Sec1:SelP.4.selenocysteine"; Reference "SelP.4.selenocysteine.pseudochaenichthys_georgianus.GCF_902827115_1_fPseGeo1_1_genomic";
NC_047510.1	selenoprofiles_genewise	CDS	24329073	24329127	.	-	.	phase "."; gene_id "SelR.4.selenocysteine"; transcript_id "SelR.4.selenocysteine"; Reference "SelR.4.selenocysteine.pseudochaenichthys_georgianus.GCF_902827115_1_fPseGeo1_1_genomic";
NC_047510.1	selenoprofiles_genewise	CDS	24328851	24328993	.	-	.	phase "."; gene_id "SelR.4.selenocysteine"; transcript_id "SelR.4.selenocysteine"; Reference "SelR.4.selenocysteine.pseudochaenichthys_georgianus.GCF_902827115_1_fPseGeo1_1_genomic";
NC_047510.1	selenoprofiles_genewise	CDS	24328537	24328701	.	-	.	phase "."; gene_id "SelR.4.selenocysteine"; transcript_id "SelR.4.selenocysteine"; Reference "SelR.4.selenocysteine.pseudochaenichthys_georgianus.GCF_902827115_1_fPseGeo1_1_genomic";
NC_047510.1	selenoprofiles_secposition	Selenocysteine	24328621	24328623	.	-	.	phase "."; gene_id "Sec1:SelR.4.selenocysteine"; transcript_id "Sec1:SelR.4.selenocysteine"; Reference "SelR.4.selenocysteine.pseudochaenichthys_georgianus.GCF_902827115_1_fPseGeo1_1_genomic";
NC_047510.1	selenoprofiles_genewise	CDS	24331317	24331463	.	-	.	phase "."; gene_id "SelR.5.selenocysteine"; transcript_id "SelR.5.selenocysteine"; Reference "SelR.5.selenocysteine.pseudochaenichthys_georgianus.GCF_902827115_1_fPseGeo1_1_genomic";
NC_047510.1	selenoprofiles_genewise	CDS	24330995	24331126	.	-	.	phase "."; gene_id "SelR.5.selenocysteine"; transcript_id "SelR.5.selenocysteine"; Reference "SelR.5.selenocysteine.pseudochaenichthys_georgianus.GCF_902827115_1_fPseGeo1_1_genomic";
NC_047510.1	selenoprofiles_secposition	Selenocysteine	24331046	24331048	.	-	.	phase "."; gene_id "Sec1:SelR.5.selenocysteine"; transcript_id "Sec1:SelR.5.selenocysteine"; Reference "SelR.5.selenocysteine.pseudochaenichthys_georgianus.GCF_902827115_1_fPseGeo1_1_genomic";
NC_047521.1	selenoprofiles_genewise	CDS	24668449	24668503	.	+	.	phase "."; gene_id "SelR.12.selenocysteine"; transcript_id "SelR.12.selenocysteine"; Reference "SelR.12.selenocysteine.pseudochaenichthys_georgianus.GCF_902827115_1_fPseGeo1_1_genomic";
NC_047521.1	selenoprofiles_genewise	CDS	24669212	24669354	.	+	.	phase "."; gene_id "SelR.12.selenocysteine"; transcript_id "SelR.12.selenocysteine"; Reference "SelR.12.selenocysteine.pseudochaenichthys_georgianus.GCF_902827115_1_fPseGeo1_1_genomic";
NC_047521.1	selenoprofiles_genewise	CDS	24670153	24670341	.	+	.	phase "."; gene_id "SelR.12.selenocysteine"; transcript_id "SelR.12.selenocysteine"; Reference "SelR.12.selenocysteine.pseudochaenichthys_georgianus.GCF_902827115_1_fPseGeo1_1_genomic";
NC_047521.1	selenoprofiles_secposition	Selenocysteine	24670231	24670233	.	+	.	phase "."; gene_id "Sec1:SelR.12.selenocysteine"; transcript_id "Sec1:SelR.12.selenocysteine"; Reference "SelR.12.selenocysteine.pseudochaenichthys_georgianus.GCF_902827115_1_fPseGeo1_1_genomic";
NC_047505.1	selenoprofiles_exonerate	CDS	6017334	6017469	.	+	.	phase "."; gene_id "SelS.1.selenocysteine"; transcript_id "SelS.1.selenocysteine"; Reference "SelS.1.selenocysteine.pseudochaenichthys_georgianus.GCF_902827115_1_fPseGeo1_1_genomic";
NC_047505.1	selenoprofiles_exonerate	CDS	6027792	6027898	.	+	.	phase "."; gene_id "SelS.1.selenocysteine"; transcript_id "SelS.1.selenocysteine"; Reference "SelS.1.selenocysteine.pseudochaenichthys_georgianus.GCF_902827115_1_fPseGeo1_1_genomic";
NC_047505.1	selenoprofiles_exonerate	CDS	6027994	6028083	.	+	.	phase "."; gene_id "SelS.1.selenocysteine"; transcript_id "SelS.1.selenocysteine"; Reference "SelS.1.selenocysteine.pseudochaenichthys_georgianus.GCF_902827115_1_fPseGeo1_1_genomic";
NC_047505.1	selenoprofiles_exonerate	CDS	6032022	6032094	.	+	.	phase "."; gene_id "SelS.1.selenocysteine"; transcript_id "SelS.1.selenocysteine"; Reference "SelS.1.selenocysteine.pseudochaenichthys_georgianus.GCF_902827115_1_fPseGeo1_1_genomic";
NC_047505.1	selenoprofiles_exonerate	CDS	6036827	6036912	.	+	.	phase "."; gene_id "SelS.1.selenocysteine"; transcript_id "SelS.1.selenocysteine"; Reference "SelS.1.selenocysteine.pseudochaenichthys_georgianus.GCF_902827115_1_fPseGeo1_1_genomic";
NC_047505.1	selenoprofiles_secposition	Selenocysteine	6036904	6036906	.	+	.	phase "."; gene_id "Sec1:SelS.1.selenocysteine"; transcript_id "Sec1:SelS.1.selenocysteine"; Reference "SelS.1.selenocysteine.pseudochaenichthys_georgianus.GCF_902827115_1_fPseGeo1_1_genomic";
NC_047517.1	selenoprofiles_genewise	CDS	25202122	25202272	.	+	.	phase "."; gene_id "SelU.5.selenocysteine"; transcript_id "SelU.5.selenocysteine"; Reference "SelU.5.selenocysteine.pseudochaenichthys_georgianus.GCF_902827115_1_fPseGeo1_1_genomic";
NC_047517.1	selenoprofiles_genewise	CDS	25202606	25202697	.	+	.	phase "."; gene_id "SelU.5.selenocysteine"; transcript_id "SelU.5.selenocysteine"; Reference "SelU.5.selenocysteine.pseudochaenichthys_georgianus.GCF_902827115_1_fPseGeo1_1_genomic";
NC_047517.1	selenoprofiles_genewise	CDS	25202790	25202930	.	+	.	phase "."; gene_id "SelU.5.selenocysteine"; transcript_id "SelU.5.selenocysteine"; Reference "SelU.5.selenocysteine.pseudochaenichthys_georgianus.GCF_902827115_1_fPseGeo1_1_genomic";
NC_047517.1	selenoprofiles_genewise	CDS	25203021	25203185	.	+	.	phase "."; gene_id "SelU.5.selenocysteine"; transcript_id "SelU.5.selenocysteine"; Reference "SelU.5.selenocysteine.pseudochaenichthys_georgianus.GCF_902827115_1_fPseGeo1_1_genomic";
NC_047517.1	selenoprofiles_genewise	CDS	25203262	25203363	.	+	.	phase "."; gene_id "SelU.5.selenocysteine"; transcript_id "SelU.5.selenocysteine"; Reference "SelU.5.selenocysteine.pseudochaenichthys_georgianus.GCF_902827115_1_fPseGeo1_1_genomic";
NC_047517.1	selenoprofiles_secposition	Selenocysteine	25202680	25202682	.	+	.	phase "."; gene_id "Sec1:SelU.5.selenocysteine"; transcript_id "Sec1:SelU.5.selenocysteine"; Reference "SelU.5.selenocysteine.pseudochaenichthys_georgianus.GCF_902827115_1_fPseGeo1_1_genomic";
NC_047517.1	selenoprofiles_genewise	CDS	25212388	25212532	.	+	.	phase "."; gene_id "SelU.9.selenocysteine"; transcript_id "SelU.9.selenocysteine"; Reference "SelU.9.selenocysteine.pseudochaenichthys_georgianus.GCF_902827115_1_fPseGeo1_1_genomic";
NC_047517.1	selenoprofiles_genewise	CDS	25212937	25213028	.	+	.	phase "."; gene_id "SelU.9.selenocysteine"; transcript_id "SelU.9.selenocysteine"; Reference "SelU.9.selenocysteine.pseudochaenichthys_georgianus.GCF_902827115_1_fPseGeo1_1_genomic";
NC_047517.1	selenoprofiles_genewise	CDS	25213135	25213275	.	+	.	phase "."; gene_id "SelU.9.selenocysteine"; transcript_id "SelU.9.selenocysteine"; Reference "SelU.9.selenocysteine.pseudochaenichthys_georgianus.GCF_902827115_1_fPseGeo1_1_genomic";
NC_047517.1	selenoprofiles_genewise	CDS	25213659	25213823	.	+	.	phase "."; gene_id "SelU.9.selenocysteine"; transcript_id "SelU.9.selenocysteine"; Reference "SelU.9.selenocysteine.pseudochaenichthys_georgianus.GCF_902827115_1_fPseGeo1_1_genomic";
NC_047517.1	selenoprofiles_genewise	CDS	25213901	25213996	.	+	.	phase "."; gene_id "SelU.9.selenocysteine"; transcript_id "SelU.9.selenocysteine"; Reference "SelU.9.selenocysteine.pseudochaenichthys_georgianus.GCF_902827115_1_fPseGeo1_1_genomic";
NC_047517.1	selenoprofiles_secposition	Selenocysteine	25213011	25213013	.	+	.	phase "."; gene_id "Sec1:SelU.9.selenocysteine"; transcript_id "Sec1:SelU.9.selenocysteine"; Reference "SelU.9.selenocysteine.pseudochaenichthys_georgianus.GCF_902827115_1_fPseGeo1_1_genomic";
NC_047521.1	selenoprofiles_genewise	CDS	11005441	11005618	.	+	.	phase "."; gene_id "SelU.11.selenocysteine"; transcript_id "SelU.11.selenocysteine"; Reference "SelU.11.selenocysteine.pseudochaenichthys_georgianus.GCF_902827115_1_fPseGeo1_1_genomic";
NC_047521.1	selenoprofiles_genewise	CDS	11005747	11005841	.	+	.	phase "."; gene_id "SelU.11.selenocysteine"; transcript_id "SelU.11.selenocysteine"; Reference "SelU.11.selenocysteine.pseudochaenichthys_georgianus.GCF_902827115_1_fPseGeo1_1_genomic";
NC_047521.1	selenoprofiles_genewise	CDS	11008586	11008726	.	+	.	phase "."; gene_id "SelU.11.selenocysteine"; transcript_id "SelU.11.selenocysteine"; Reference "SelU.11.selenocysteine.pseudochaenichthys_georgianus.GCF_902827115_1_fPseGeo1_1_genomic";
NC_047521.1	selenoprofiles_genewise	CDS	11008861	11009025	.	+	.	phase "."; gene_id "SelU.11.selenocysteine"; transcript_id "SelU.11.selenocysteine"; Reference "SelU.11.selenocysteine.pseudochaenichthys_georgianus.GCF_902827115_1_fPseGeo1_1_genomic";
NC_047521.1	selenoprofiles_genewise	CDS	11009157	11009270	.	+	.	phase "."; gene_id "SelU.11.selenocysteine"; transcript_id "SelU.11.selenocysteine"; Reference "SelU.11.selenocysteine.pseudochaenichthys_georgianus.GCF_902827115_1_fPseGeo1_1_genomic";
NC_047521.1	selenoprofiles_secposition	Selenocysteine	11005821	11005823	.	+	.	phase "."; gene_id "Sec1:SelU.11.selenocysteine"; transcript_id "Sec1:SelU.11.selenocysteine"; Reference "SelU.11.selenocysteine.pseudochaenichthys_georgianus.GCF_902827115_1_fPseGeo1_1_genomic";
NC_047510.1	selenoprofiles_genewise	CDS	14026576	14026692	.	+	.	phase "."; gene_id "TR.10.selenocysteine"; transcript_id "TR.10.selenocysteine"; Reference "TR.10.selenocysteine.pseudochaenichthys_georgianus.GCF_902827115_1_fPseGeo1_1_genomic";
NC_047510.1	selenoprofiles_genewise	CDS	14027499	14027559	.	+	.	phase "."; gene_id "TR.10.selenocysteine"; transcript_id "TR.10.selenocysteine"; Reference "TR.10.selenocysteine.pseudochaenichthys_georgianus.GCF_902827115_1_fPseGeo1_1_genomic";
NC_047510.1	selenoprofiles_genewise	CDS	14028531	14028640	.	+	.	phase "."; gene_id "TR.10.selenocysteine"; transcript_id "TR.10.selenocysteine"; Reference "TR.10.selenocysteine.pseudochaenichthys_georgianus.GCF_902827115_1_fPseGeo1_1_genomic";
NC_047510.1	selenoprofiles_genewise	CDS	14031904	14032011	.	+	.	phase "."; gene_id "TR.10.selenocysteine"; transcript_id "TR.10.selenocysteine"; Reference "TR.10.selenocysteine.pseudochaenichthys_georgianus.GCF_902827115_1_fPseGeo1_1_genomic";
NC_047510.1	selenoprofiles_genewise	CDS	14032503	14032575	.	+	.	phase "."; gene_id "TR.10.selenocysteine"; transcript_id "TR.10.selenocysteine"; Reference "TR.10.selenocysteine.pseudochaenichthys_georgianus.GCF_902827115_1_fPseGeo1_1_genomic";
NC_047510.1	selenoprofiles_genewise	CDS	14035245	14035364	.	+	.	phase "."; gene_id "TR.10.selenocysteine"; transcript_id "TR.10.selenocysteine"; Reference "TR.10.selenocysteine.pseudochaenichthys_georgianus.GCF_902827115_1_fPseGeo1_1_genomic";
NC_047510.1	selenoprofiles_genewise	CDS	14035864	14036006	.	+	.	phase "."; gene_id "TR.10.selenocysteine"; transcript_id "TR.10.selenocysteine"; Reference "TR.10.selenocysteine.pseudochaenichthys_georgianus.GCF_902827115_1_fPseGeo1_1_genomic";
NC_047510.1	selenoprofiles_genewise	CDS	14037907	14038022	.	+	.	phase "."; gene_id "TR.10.selenocysteine"; transcript_id "TR.10.selenocysteine"; Reference "TR.10.selenocysteine.pseudochaenichthys_georgianus.GCF_902827115_1_fPseGeo1_1_genomic";
NC_047510.1	selenoprofiles_genewise	CDS	14041817	14042042	.	+	.	phase "."; gene_id "TR.10.selenocysteine"; transcript_id "TR.10.selenocysteine"; Reference "TR.10.selenocysteine.pseudochaenichthys_georgianus.GCF_902827115_1_fPseGeo1_1_genomic";
NC_047510.1	selenoprofiles_genewise	CDS	14042626	14042718	.	+	.	phase "."; gene_id "TR.10.selenocysteine"; transcript_id "TR.10.selenocysteine"; Reference "TR.10.selenocysteine.pseudochaenichthys_georgianus.GCF_902827115_1_fPseGeo1_1_genomic";
NC_047510.1	selenoprofiles_genewise	CDS	14045369	14045445	.	+	.	phase "."; gene_id "TR.10.selenocysteine"; transcript_id "TR.10.selenocysteine"; Reference "TR.10.selenocysteine.pseudochaenichthys_georgianus.GCF_902827115_1_fPseGeo1_1_genomic";
NC_047510.1	selenoprofiles_genewise	CDS	14047696	14047852	.	+	.	phase "."; gene_id "TR.10.selenocysteine"; transcript_id "TR.10.selenocysteine"; Reference "TR.10.selenocysteine.pseudochaenichthys_georgianus.GCF_902827115_1_fPseGeo1_1_genomic";
NC_047510.1	selenoprofiles_genewise	CDS	14049343	14049450	.	+	.	phase "."; gene_id "TR.10.selenocysteine"; transcript_id "TR.10.selenocysteine"; Reference "TR.10.selenocysteine.pseudochaenichthys_georgianus.GCF_902827115_1_fPseGeo1_1_genomic";
NC_047510.1	selenoprofiles_genewise	CDS	14054594	14054689	.	+	.	phase "."; gene_id "TR.10.selenocysteine"; transcript_id "TR.10.selenocysteine"; Reference "TR.10.selenocysteine.pseudochaenichthys_georgianus.GCF_902827115_1_fPseGeo1_1_genomic";
NC_047510.1	selenoprofiles_genewise	CDS	14054769	14054903	.	+	.	phase "."; gene_id "TR.10.selenocysteine"; transcript_id "TR.10.selenocysteine"; Reference "TR.10.selenocysteine.pseudochaenichthys_georgianus.GCF_902827115_1_fPseGeo1_1_genomic";
NC_047510.1	selenoprofiles_genewise	CDS	14056371	14056439	.	+	.	phase "."; gene_id "TR.10.selenocysteine"; transcript_id "TR.10.selenocysteine"; Reference "TR.10.selenocysteine.pseudochaenichthys_georgianus.GCF_902827115_1_fPseGeo1_1_genomic";
NC_047510.1	selenoprofiles_secposition	Selenocysteine	14056431	14056433	.	+	.	phase "."; gene_id "Sec1:TR.10.selenocysteine"; transcript_id "Sec1:TR.10.selenocysteine"; Reference "TR.10.selenocysteine.pseudochaenichthys_georgianus.GCF_902827115_1_fPseGeo1_1_genomic";
NC_047511.1	selenoprofiles_genewise	CDS	43042859	43042919	.	-	.	phase "."; gene_id "TR.18.selenocysteine"; transcript_id "TR.18.selenocysteine"; Reference "TR.18.selenocysteine.pseudochaenichthys_georgianus.GCF_902827115_1_fPseGeo1_1_genomic";
NC_047511.1	selenoprofiles_genewise	CDS	43042717	43042773	.	-	.	phase "."; gene_id "TR.18.selenocysteine"; transcript_id "TR.18.selenocysteine"; Reference "TR.18.selenocysteine.pseudochaenichthys_georgianus.GCF_902827115_1_fPseGeo1_1_genomic";
NC_047511.1	selenoprofiles_genewise	CDS	43042372	43042516	.	-	.	phase "."; gene_id "TR.18.selenocysteine"; transcript_id "TR.18.selenocysteine"; Reference "TR.18.selenocysteine.pseudochaenichthys_georgianus.GCF_902827115_1_fPseGeo1_1_genomic";
NC_047511.1	selenoprofiles_genewise	CDS	43035059	43035133	.	-	.	phase "."; gene_id "TR.18.selenocysteine"; transcript_id "TR.18.selenocysteine"; Reference "TR.18.selenocysteine.pseudochaenichthys_georgianus.GCF_902827115_1_fPseGeo1_1_genomic";
NC_047511.1	selenoprofiles_genewise	CDS	43033399	43033477	.	-	.	phase "."; gene_id "TR.18.selenocysteine"; transcript_id "TR.18.selenocysteine"; Reference "TR.18.selenocysteine.pseudochaenichthys_georgianus.GCF_902827115_1_fPseGeo1_1_genomic";
NC_047511.1	selenoprofiles_genewise	CDS	43033070	43033132	.	-	.	phase "."; gene_id "TR.18.selenocysteine"; transcript_id "TR.18.selenocysteine"; Reference "TR.18.selenocysteine.pseudochaenichthys_georgianus.GCF_902827115_1_fPseGeo1_1_genomic";
NC_047511.1	selenoprofiles_genewise	CDS	43032198	43032269	.	-	.	phase "."; gene_id "TR.18.selenocysteine"; transcript_id "TR.18.selenocysteine"; Reference "TR.18.selenocysteine.pseudochaenichthys_georgianus.GCF_902827115_1_fPseGeo1_1_genomic";
NC_047511.1	selenoprofiles_genewise	CDS	43024621	43024728	.	-	.	phase "."; gene_id "TR.18.selenocysteine"; transcript_id "TR.18.selenocysteine"; Reference "TR.18.selenocysteine.pseudochaenichthys_georgianus.GCF_902827115_1_fPseGeo1_1_genomic";
NC_047511.1	selenoprofiles_genewise	CDS	43023937	43024115	.	-	.	phase "."; gene_id "TR.18.selenocysteine"; transcript_id "TR.18.selenocysteine"; Reference "TR.18.selenocysteine.pseudochaenichthys_georgianus.GCF_902827115_1_fPseGeo1_1_genomic";
NC_047511.1	selenoprofiles_genewise	CDS	43010847	43010979	.	-	.	phase "."; gene_id "TR.18.selenocysteine"; transcript_id "TR.18.selenocysteine"; Reference "TR.18.selenocysteine.pseudochaenichthys_georgianus.GCF_902827115_1_fPseGeo1_1_genomic";
NC_047511.1	selenoprofiles_genewise	CDS	43008530	43008625	.	-	.	phase "."; gene_id "TR.18.selenocysteine"; transcript_id "TR.18.selenocysteine"; Reference "TR.18.selenocysteine.pseudochaenichthys_georgianus.GCF_902827115_1_fPseGeo1_1_genomic";
NC_047511.1	selenoprofiles_genewise	CDS	43007879	43007971	.	-	.	phase "."; gene_id "TR.18.selenocysteine"; transcript_id "TR.18.selenocysteine"; Reference "TR.18.selenocysteine.pseudochaenichthys_georgianus.GCF_902827115_1_fPseGeo1_1_genomic";
NC_047511.1	selenoprofiles_genewise	CDS	43005844	43005915	.	-	.	phase "."; gene_id "TR.18.selenocysteine"; transcript_id "TR.18.selenocysteine"; Reference "TR.18.selenocysteine.pseudochaenichthys_georgianus.GCF_902827115_1_fPseGeo1_1_genomic";
NC_047511.1	selenoprofiles_genewise	CDS	43004083	43004180	.	-	.	phase "."; gene_id "TR.18.selenocysteine"; transcript_id "TR.18.selenocysteine"; Reference "TR.18.selenocysteine.pseudochaenichthys_georgianus.GCF_902827115_1_fPseGeo1_1_genomic";
NC_047511.1	selenoprofiles_genewise	CDS	43003116	43003245	.	-	.	phase "."; gene_id "TR.18.selenocysteine"; transcript_id "TR.18.selenocysteine"; Reference "TR.18.selenocysteine.pseudochaenichthys_georgianus.GCF_902827115_1_fPseGeo1_1_genomic";
NC_047511.1	selenoprofiles_secposition	Selenocysteine	43003122	43003124	.	-	.	phase "."; gene_id "Sec1:TR.18.selenocysteine"; transcript_id "Sec1:TR.18.selenocysteine"; Reference "TR.18.selenocysteine.pseudochaenichthys_georgianus.GCF_902827115_1_fPseGeo1_1_genomic";
NC_047519.1	selenoprofiles_genewise	CDS	24010751	24010887	.	-	.	phase "."; gene_id "SelT.2.selenocysteine"; transcript_id "SelT.2.selenocysteine"; Reference "SelT.2.selenocysteine.pseudochaenichthys_georgianus.GCF_902827115_1_fPseGeo1_1_genomic";
NC_047519.1	selenoprofiles_genewise	CDS	24009753	24009863	.	-	.	phase "."; gene_id "SelT.2.selenocysteine"; transcript_id "SelT.2.selenocysteine"; Reference "SelT.2.selenocysteine.pseudochaenichthys_georgianus.GCF_902827115_1_fPseGeo1_1_genomic";
NC_047519.1	selenoprofiles_genewise	CDS	24007185	24007311	.	-	.	phase "."; gene_id "SelT.2.selenocysteine"; transcript_id "SelT.2.selenocysteine"; Reference "SelT.2.selenocysteine.pseudochaenichthys_georgianus.GCF_902827115_1_fPseGeo1_1_genomic";
NC_047519.1	selenoprofiles_genewise	CDS	24006523	24006610	.	-	.	phase "."; gene_id "SelT.2.selenocysteine"; transcript_id "SelT.2.selenocysteine"; Reference "SelT.2.selenocysteine.pseudochaenichthys_georgianus.GCF_902827115_1_fPseGeo1_1_genomic";
NC_047519.1	selenoprofiles_genewise	CDS	24006287	24006411	.	-	.	phase "."; gene_id "SelT.2.selenocysteine"; transcript_id "SelT.2.selenocysteine"; Reference "SelT.2.selenocysteine.pseudochaenichthys_georgianus.GCF_902827115_1_fPseGeo1_1_genomic";
NC_047519.1	selenoprofiles_secposition	Selenocysteine	24009854	24009856	.	-	.	phase "."; gene_id "Sec1:SelT.2.selenocysteine"; transcript_id "Sec1:SelT.2.selenocysteine"; Reference "SelT.2.selenocysteine.pseudochaenichthys_georgianus.GCF_902827115_1_fPseGeo1_1_genomic";
NC_047510.1	selenoprofiles_genewise	CDS	16667749	16667873	.	-	.	phase "."; gene_id "SelW.1.selenocysteine"; transcript_id "SelW.1.selenocysteine"; Reference "SelW.1.selenocysteine.pseudochaenichthys_georgianus.GCF_902827115_1_fPseGeo1_1_genomic";
NC_047510.1	selenoprofiles_genewise	CDS	16667528	16667600	.	-	.	phase "."; gene_id "SelW.1.selenocysteine"; transcript_id "SelW.1.selenocysteine"; Reference "SelW.1.selenocysteine.pseudochaenichthys_georgianus.GCF_902827115_1_fPseGeo1_1_genomic";
NC_047510.1	selenoprofiles_genewise	CDS	16665520	16665603	.	-	.	phase "."; gene_id "SelW.1.selenocysteine"; transcript_id "SelW.1.selenocysteine"; Reference "SelW.1.selenocysteine.pseudochaenichthys_georgianus.GCF_902827115_1_fPseGeo1_1_genomic";
NC_047510.1	selenoprofiles_secposition	Selenocysteine	16667841	16667843	.	-	.	phase "."; gene_id "Sec2:SelW.1.selenocysteine"; transcript_id "Sec2:SelW.1.selenocysteine"; Reference "SelW.1.selenocysteine.pseudochaenichthys_georgianus.GCF_902827115_1_fPseGeo1_1_genomic";
NC_079396.1	selenoprofiles_genewise	CDS	484306	484600	.	-	.	phase "."; gene_id "SPS.3.selenocysteine"; transcript_id "SPS.3.selenocysteine"; Reference "SPS.3.selenocysteine.pseudoliparis_swirei.GCF_029220125_1_NWPU_hadal_v1_genomic";
NC_079396.1	selenoprofiles_genewise	CDS	483311	483414	.	-	.	phase "."; gene_id "SPS.3.selenocysteine"; transcript_id "SPS.3.selenocysteine"; Reference "SPS.3.selenocysteine.pseudoliparis_swirei.GCF_029220125_1_NWPU_hadal_v1_genomic";
NC_079396.1	selenoprofiles_genewise	CDS	483026	483133	.	-	.	phase "."; gene_id "SPS.3.selenocysteine"; transcript_id "SPS.3.selenocysteine"; Reference "SPS.3.selenocysteine.pseudoliparis_swirei.GCF_029220125_1_NWPU_hadal_v1_genomic";
NC_079396.1	selenoprofiles_genewise	CDS	482690	482844	.	-	.	phase "."; gene_id "SPS.3.selenocysteine"; transcript_id "SPS.3.selenocysteine"; Reference "SPS.3.selenocysteine.pseudoliparis_swirei.GCF_029220125_1_NWPU_hadal_v1_genomic";
NC_079396.1	selenoprofiles_genewise	CDS	481558	481823	.	-	.	phase "."; gene_id "SPS.3.selenocysteine"; transcript_id "SPS.3.selenocysteine"; Reference "SPS.3.selenocysteine.pseudoliparis_swirei.GCF_029220125_1_NWPU_hadal_v1_genomic";
NC_079396.1	selenoprofiles_genewise	CDS	480668	481185	.	-	.	phase "."; gene_id "SPS.3.selenocysteine"; transcript_id "SPS.3.selenocysteine"; Reference "SPS.3.selenocysteine.pseudoliparis_swirei.GCF_029220125_1_NWPU_hadal_v1_genomic";
NC_079396.1	selenoprofiles_secposition	Selenocysteine	484430	484432	.	-	.	phase "."; gene_id "Sec1:SPS.3.selenocysteine"; transcript_id "Sec1:SPS.3.selenocysteine"; Reference "SPS.3.selenocysteine.pseudoliparis_swirei.GCF_029220125_1_NWPU_hadal_v1_genomic";
NW_026613264.1	selenoprofiles_genewise	CDS	488303	489196	.	+	.	phase "."; gene_id "DI.1.selenocysteine"; transcript_id "DI.1.selenocysteine"; Reference "DI.1.selenocysteine.pseudoliparis_swirei.GCF_029220125_1_NWPU_hadal_v1_genomic";
NW_026613264.1	selenoprofiles_secposition	Selenocysteine	488783	488785	.	+	.	phase "."; gene_id "Sec1:DI.1.selenocysteine"; transcript_id "Sec1:DI.1.selenocysteine"; Reference "DI.1.selenocysteine.pseudoliparis_swirei.GCF_029220125_1_NWPU_hadal_v1_genomic";
NC_079399.1	selenoprofiles_genewise	CDS	5236433	5237224	.	-	.	phase "."; gene_id "DI.2.selenocysteine"; transcript_id "DI.2.selenocysteine"; Reference "DI.2.selenocysteine.pseudoliparis_swirei.GCF_029220125_1_NWPU_hadal_v1_genomic";
NC_079399.1	selenoprofiles_secposition	Selenocysteine	5236844	5236846	.	-	.	phase "."; gene_id "Sec1:DI.2.selenocysteine"; transcript_id "Sec1:DI.2.selenocysteine"; Reference "DI.2.selenocysteine.pseudoliparis_swirei.GCF_029220125_1_NWPU_hadal_v1_genomic";
NC_079398.1	selenoprofiles_genewise	CDS	6307621	6307845	.	-	.	phase "."; gene_id "DI.4.selenocysteine"; transcript_id "DI.4.selenocysteine"; Reference "DI.4.selenocysteine.pseudoliparis_swirei.GCF_029220125_1_NWPU_hadal_v1_genomic";
NC_079398.1	selenoprofiles_genewise	CDS	6306476	6307117	.	-	.	phase "."; gene_id "DI.4.selenocysteine"; transcript_id "DI.4.selenocysteine"; Reference "DI.4.selenocysteine.pseudoliparis_swirei.GCF_029220125_1_NWPU_hadal_v1_genomic";
NC_079398.1	selenoprofiles_secposition	Selenocysteine	6306926	6306928	.	-	.	phase "."; gene_id "Sec1:DI.4.selenocysteine"; transcript_id "Sec1:DI.4.selenocysteine"; Reference "DI.4.selenocysteine.pseudoliparis_swirei.GCF_029220125_1_NWPU_hadal_v1_genomic";
NC_079392.1	selenoprofiles_genewise	CDS	22187111	22187696	.	-	.	phase "."; gene_id "DI.7.selenocysteine"; transcript_id "DI.7.selenocysteine"; Reference "DI.7.selenocysteine.pseudoliparis_swirei.GCF_029220125_1_NWPU_hadal_v1_genomic";
NC_079392.1	selenoprofiles_genewise	CDS	22186888	22187031	.	-	.	phase "."; gene_id "DI.7.selenocysteine"; transcript_id "DI.7.selenocysteine"; Reference "DI.7.selenocysteine.pseudoliparis_swirei.GCF_029220125_1_NWPU_hadal_v1_genomic";
NC_079392.1	selenoprofiles_genewise	CDS	22186155	22186354	.	-	.	phase "."; gene_id "DI.7.selenocysteine"; transcript_id "DI.7.selenocysteine"; Reference "DI.7.selenocysteine.pseudoliparis_swirei.GCF_029220125_1_NWPU_hadal_v1_genomic";
NC_079392.1	selenoprofiles_genewise	CDS	22185586	22185651	.	-	.	phase "."; gene_id "DI.7.selenocysteine"; transcript_id "DI.7.selenocysteine"; Reference "DI.7.selenocysteine.pseudoliparis_swirei.GCF_029220125_1_NWPU_hadal_v1_genomic";
NC_079392.1	selenoprofiles_secposition	Selenocysteine	22186991	22186993	.	-	.	phase "."; gene_id "Sec1:DI.7.selenocysteine"; transcript_id "Sec1:DI.7.selenocysteine"; Reference "DI.7.selenocysteine.pseudoliparis_swirei.GCF_029220125_1_NWPU_hadal_v1_genomic";
NC_079394.1	selenoprofiles_genewise	CDS	13310967	13311068	.	+	.	phase "."; gene_id "Fep15.2.selenocysteine"; transcript_id "Fep15.2.selenocysteine"; Reference "Fep15.2.selenocysteine.pseudoliparis_swirei.GCF_029220125_1_NWPU_hadal_v1_genomic";
NC_079394.1	selenoprofiles_genewise	CDS	13311219	13311295	.	+	.	phase "."; gene_id "Fep15.2.selenocysteine"; transcript_id "Fep15.2.selenocysteine"; Reference "Fep15.2.selenocysteine.pseudoliparis_swirei.GCF_029220125_1_NWPU_hadal_v1_genomic";
NC_079394.1	selenoprofiles_genewise	CDS	13311822	13311900	.	+	.	phase "."; gene_id "Fep15.2.selenocysteine"; transcript_id "Fep15.2.selenocysteine"; Reference "Fep15.2.selenocysteine.pseudoliparis_swirei.GCF_029220125_1_NWPU_hadal_v1_genomic";
NC_079394.1	selenoprofiles_genewise	CDS	13312438	13312581	.	+	.	phase "."; gene_id "Fep15.2.selenocysteine"; transcript_id "Fep15.2.selenocysteine"; Reference "Fep15.2.selenocysteine.pseudoliparis_swirei.GCF_029220125_1_NWPU_hadal_v1_genomic";
NC_079394.1	selenoprofiles_secposition	Selenocysteine	13311237	13311239	.	+	.	phase "."; gene_id "Sec1:Fep15.2.selenocysteine"; transcript_id "Sec1:Fep15.2.selenocysteine"; Reference "Fep15.2.selenocysteine.pseudoliparis_swirei.GCF_029220125_1_NWPU_hadal_v1_genomic";
NC_079405.1	selenoprofiles_genewise	CDS	15832849	15833064	.	+	.	phase "."; gene_id "GPx.2.selenocysteine"; transcript_id "GPx.2.selenocysteine"; Reference "GPx.2.selenocysteine.pseudoliparis_swirei.GCF_029220125_1_NWPU_hadal_v1_genomic";
NC_079405.1	selenoprofiles_genewise	CDS	15833921	15834271	.	+	.	phase "."; gene_id "GPx.2.selenocysteine"; transcript_id "GPx.2.selenocysteine"; Reference "GPx.2.selenocysteine.pseudoliparis_swirei.GCF_029220125_1_NWPU_hadal_v1_genomic";
NC_079405.1	selenoprofiles_secposition	Selenocysteine	15832957	15832959	.	+	.	phase "."; gene_id "Sec1:GPx.2.selenocysteine"; transcript_id "Sec1:GPx.2.selenocysteine"; Reference "GPx.2.selenocysteine.pseudoliparis_swirei.GCF_029220125_1_NWPU_hadal_v1_genomic";
NC_079398.1	selenoprofiles_genewise	CDS	14776774	14776995	.	+	.	phase "."; gene_id "GPx.4.selenocysteine"; transcript_id "GPx.4.selenocysteine"; Reference "GPx.4.selenocysteine.pseudoliparis_swirei.GCF_029220125_1_NWPU_hadal_v1_genomic";
NC_079398.1	selenoprofiles_genewise	CDS	14777565	14777918	.	+	.	phase "."; gene_id "GPx.4.selenocysteine"; transcript_id "GPx.4.selenocysteine"; Reference "GPx.4.selenocysteine.pseudoliparis_swirei.GCF_029220125_1_NWPU_hadal_v1_genomic";
NC_079398.1	selenoprofiles_secposition	Selenocysteine	14776891	14776893	.	+	.	phase "."; gene_id "Sec1:GPx.4.selenocysteine"; transcript_id "Sec1:GPx.4.selenocysteine"; Reference "GPx.4.selenocysteine.pseudoliparis_swirei.GCF_029220125_1_NWPU_hadal_v1_genomic";
NC_079400.1	selenoprofiles_blast	CDS	5915961	5916083	.	-	.	phase "."; gene_id "GPx.7.selenocysteine"; transcript_id "GPx.7.selenocysteine"; Reference "GPx.7.selenocysteine.pseudoliparis_swirei.GCF_029220125_1_NWPU_hadal_v1_genomic";
NC_079400.1	selenoprofiles_blast	CDS	5915740	5915841	.	-	.	phase "."; gene_id "GPx.7.selenocysteine"; transcript_id "GPx.7.selenocysteine"; Reference "GPx.7.selenocysteine.pseudoliparis_swirei.GCF_029220125_1_NWPU_hadal_v1_genomic";
NC_079400.1	selenoprofiles_blast	CDS	5914826	5914951	.	-	.	phase "."; gene_id "GPx.7.selenocysteine"; transcript_id "GPx.7.selenocysteine"; Reference "GPx.7.selenocysteine.pseudoliparis_swirei.GCF_029220125_1_NWPU_hadal_v1_genomic";
NC_079400.1	selenoprofiles_blast	CDS	5914601	5914735	.	-	.	phase "."; gene_id "GPx.7.selenocysteine"; transcript_id "GPx.7.selenocysteine"; Reference "GPx.7.selenocysteine.pseudoliparis_swirei.GCF_029220125_1_NWPU_hadal_v1_genomic";
NC_079400.1	selenoprofiles_secposition	Selenocysteine	5915970	5915972	.	-	.	phase "."; gene_id "Sec1:GPx.7.selenocysteine"; transcript_id "Sec1:GPx.7.selenocysteine"; Reference "GPx.7.selenocysteine.pseudoliparis_swirei.GCF_029220125_1_NWPU_hadal_v1_genomic";
NC_079392.1	selenoprofiles_blast	CDS	24666052	24666264	.	+	.	phase "."; gene_id "GPx.9.selenocysteine"; transcript_id "GPx.9.selenocysteine"; Reference "GPx.9.selenocysteine.pseudoliparis_swirei.GCF_029220125_1_NWPU_hadal_v1_genomic";
NC_079392.1	selenoprofiles_blast	CDS	24667056	24667211	.	+	.	phase "."; gene_id "GPx.9.selenocysteine"; transcript_id "GPx.9.selenocysteine"; Reference "GPx.9.selenocysteine.pseudoliparis_swirei.GCF_029220125_1_NWPU_hadal_v1_genomic";
NC_079392.1	selenoprofiles_secposition	Selenocysteine	24666157	24666159	.	+	.	phase "."; gene_id "Sec1:GPx.9.selenocysteine"; transcript_id "Sec1:GPx.9.selenocysteine"; Reference "GPx.9.selenocysteine.pseudoliparis_swirei.GCF_029220125_1_NWPU_hadal_v1_genomic";
NC_079395.1	selenoprofiles_exonerate	CDS	12938638	12938781	.	-	.	phase "."; gene_id "GPx.11.selenocysteine"; transcript_id "GPx.11.selenocysteine"; Reference "GPx.11.selenocysteine.pseudoliparis_swirei.GCF_029220125_1_NWPU_hadal_v1_genomic";
NC_079395.1	selenoprofiles_exonerate	CDS	12938396	12938551	.	-	.	phase "."; gene_id "GPx.11.selenocysteine"; transcript_id "GPx.11.selenocysteine"; Reference "GPx.11.selenocysteine.pseudoliparis_swirei.GCF_029220125_1_NWPU_hadal_v1_genomic";
NC_079395.1	selenoprofiles_secposition	Selenocysteine	12938743	12938745	.	-	.	phase "."; gene_id "Sec1:GPx.11.selenocysteine"; transcript_id "Sec1:GPx.11.selenocysteine"; Reference "GPx.11.selenocysteine.pseudoliparis_swirei.GCF_029220125_1_NWPU_hadal_v1_genomic";
NC_079395.1	selenoprofiles_genewise	CDS	11264880	11264927	.	-	.	phase "."; gene_id "Sel15.1.selenocysteine"; transcript_id "Sel15.1.selenocysteine"; Reference "Sel15.1.selenocysteine.pseudoliparis_swirei.GCF_029220125_1_NWPU_hadal_v1_genomic";
NC_079395.1	selenoprofiles_genewise	CDS	11263557	11263724	.	-	.	phase "."; gene_id "Sel15.1.selenocysteine"; transcript_id "Sel15.1.selenocysteine"; Reference "Sel15.1.selenocysteine.pseudoliparis_swirei.GCF_029220125_1_NWPU_hadal_v1_genomic";
NC_079395.1	selenoprofiles_genewise	CDS	11260757	11260820	.	-	.	phase "."; gene_id "Sel15.1.selenocysteine"; transcript_id "Sel15.1.selenocysteine"; Reference "Sel15.1.selenocysteine.pseudoliparis_swirei.GCF_029220125_1_NWPU_hadal_v1_genomic";
NC_079395.1	selenoprofiles_genewise	CDS	11254336	11254385	.	-	.	phase "."; gene_id "Sel15.1.selenocysteine"; transcript_id "Sel15.1.selenocysteine"; Reference "Sel15.1.selenocysteine.pseudoliparis_swirei.GCF_029220125_1_NWPU_hadal_v1_genomic";
NC_079395.1	selenoprofiles_genewise	CDS	11253980	11254111	.	-	.	phase "."; gene_id "Sel15.1.selenocysteine"; transcript_id "Sel15.1.selenocysteine"; Reference "Sel15.1.selenocysteine.pseudoliparis_swirei.GCF_029220125_1_NWPU_hadal_v1_genomic";
NC_079395.1	selenoprofiles_secposition	Selenocysteine	11260785	11260787	.	-	.	phase "."; gene_id "Sec1:Sel15.1.selenocysteine"; transcript_id "Sec1:Sel15.1.selenocysteine"; Reference "Sel15.1.selenocysteine.pseudoliparis_swirei.GCF_029220125_1_NWPU_hadal_v1_genomic";
NC_079406.1	selenoprofiles_genewise	CDS	15829636	15829778	.	+	.	phase "."; gene_id "SelH.1.selenocysteine"; transcript_id "SelH.1.selenocysteine"; Reference "SelH.1.selenocysteine.pseudoliparis_swirei.GCF_029220125_1_NWPU_hadal_v1_genomic";
NC_079406.1	selenoprofiles_genewise	CDS	15830381	15830523	.	+	.	phase "."; gene_id "SelH.1.selenocysteine"; transcript_id "SelH.1.selenocysteine"; Reference "SelH.1.selenocysteine.pseudoliparis_swirei.GCF_029220125_1_NWPU_hadal_v1_genomic";
NC_079406.1	selenoprofiles_genewise	CDS	15831984	15832087	.	+	.	phase "."; gene_id "SelH.1.selenocysteine"; transcript_id "SelH.1.selenocysteine"; Reference "SelH.1.selenocysteine.pseudoliparis_swirei.GCF_029220125_1_NWPU_hadal_v1_genomic";
NC_079406.1	selenoprofiles_secposition	Selenocysteine	15830388	15830390	.	+	.	phase "."; gene_id "Sec1:SelH.1.selenocysteine"; transcript_id "Sec1:SelH.1.selenocysteine"; Reference "SelH.1.selenocysteine.pseudoliparis_swirei.GCF_029220125_1_NWPU_hadal_v1_genomic";
NC_079403.1	selenoprofiles_genewise	CDS	15897272	15897338	.	-	.	phase "."; gene_id "SelJ.4.selenocysteine"; transcript_id "SelJ.4.selenocysteine"; Reference "SelJ.4.selenocysteine.pseudoliparis_swirei.GCF_029220125_1_NWPU_hadal_v1_genomic";
NC_079403.1	selenoprofiles_genewise	CDS	15896261	15896440	.	-	.	phase "."; gene_id "SelJ.4.selenocysteine"; transcript_id "SelJ.4.selenocysteine"; Reference "SelJ.4.selenocysteine.pseudoliparis_swirei.GCF_029220125_1_NWPU_hadal_v1_genomic";
NC_079403.1	selenoprofiles_genewise	CDS	15895724	15895822	.	-	.	phase "."; gene_id "SelJ.4.selenocysteine"; transcript_id "SelJ.4.selenocysteine"; Reference "SelJ.4.selenocysteine.pseudoliparis_swirei.GCF_029220125_1_NWPU_hadal_v1_genomic";
NC_079403.1	selenoprofiles_genewise	CDS	15895066	15895158	.	-	.	phase "."; gene_id "SelJ.4.selenocysteine"; transcript_id "SelJ.4.selenocysteine"; Reference "SelJ.4.selenocysteine.pseudoliparis_swirei.GCF_029220125_1_NWPU_hadal_v1_genomic";
NC_079403.1	selenoprofiles_genewise	CDS	15894832	15894988	.	-	.	phase "."; gene_id "SelJ.4.selenocysteine"; transcript_id "SelJ.4.selenocysteine"; Reference "SelJ.4.selenocysteine.pseudoliparis_swirei.GCF_029220125_1_NWPU_hadal_v1_genomic";
NC_079403.1	selenoprofiles_genewise	CDS	15894607	15894722	.	-	.	phase "."; gene_id "SelJ.4.selenocysteine"; transcript_id "SelJ.4.selenocysteine"; Reference "SelJ.4.selenocysteine.pseudoliparis_swirei.GCF_029220125_1_NWPU_hadal_v1_genomic";
NC_079403.1	selenoprofiles_genewise	CDS	15893812	15893889	.	-	.	phase "."; gene_id "SelJ.4.selenocysteine"; transcript_id "SelJ.4.selenocysteine"; Reference "SelJ.4.selenocysteine.pseudoliparis_swirei.GCF_029220125_1_NWPU_hadal_v1_genomic";
NC_079403.1	selenoprofiles_genewise	CDS	15893292	15893431	.	-	.	phase "."; gene_id "SelJ.4.selenocysteine"; transcript_id "SelJ.4.selenocysteine"; Reference "SelJ.4.selenocysteine.pseudoliparis_swirei.GCF_029220125_1_NWPU_hadal_v1_genomic";
NC_079403.1	selenoprofiles_genewise	CDS	15892508	15892612	.	-	.	phase "."; gene_id "SelJ.4.selenocysteine"; transcript_id "SelJ.4.selenocysteine"; Reference "SelJ.4.selenocysteine.pseudoliparis_swirei.GCF_029220125_1_NWPU_hadal_v1_genomic";
NC_079403.1	selenoprofiles_secposition	Selenocysteine	15893813	15893815	.	-	.	phase "."; gene_id "Sec1:SelJ.4.selenocysteine"; transcript_id "Sec1:SelJ.4.selenocysteine"; Reference "SelJ.4.selenocysteine.pseudoliparis_swirei.GCF_029220125_1_NWPU_hadal_v1_genomic";
NC_079395.1	selenoprofiles_genewise	CDS	18184187	18184274	.	-	.	phase "."; gene_id "SelJ.8.selenocysteine"; transcript_id "SelJ.8.selenocysteine"; Reference "SelJ.8.selenocysteine.pseudoliparis_swirei.GCF_029220125_1_NWPU_hadal_v1_genomic";
NC_079395.1	selenoprofiles_genewise	CDS	18183413	18183589	.	-	.	phase "."; gene_id "SelJ.8.selenocysteine"; transcript_id "SelJ.8.selenocysteine"; Reference "SelJ.8.selenocysteine.pseudoliparis_swirei.GCF_029220125_1_NWPU_hadal_v1_genomic";
NC_079395.1	selenoprofiles_genewise	CDS	18183221	18183319	.	-	.	phase "."; gene_id "SelJ.8.selenocysteine"; transcript_id "SelJ.8.selenocysteine"; Reference "SelJ.8.selenocysteine.pseudoliparis_swirei.GCF_029220125_1_NWPU_hadal_v1_genomic";
NC_079395.1	selenoprofiles_genewise	CDS	18182442	18182534	.	-	.	phase "."; gene_id "SelJ.8.selenocysteine"; transcript_id "SelJ.8.selenocysteine"; Reference "SelJ.8.selenocysteine.pseudoliparis_swirei.GCF_029220125_1_NWPU_hadal_v1_genomic";
NC_079395.1	selenoprofiles_genewise	CDS	18182199	18182355	.	-	.	phase "."; gene_id "SelJ.8.selenocysteine"; transcript_id "SelJ.8.selenocysteine"; Reference "SelJ.8.selenocysteine.pseudoliparis_swirei.GCF_029220125_1_NWPU_hadal_v1_genomic";
NC_079395.1	selenoprofiles_genewise	CDS	18181375	18181490	.	-	.	phase "."; gene_id "SelJ.8.selenocysteine"; transcript_id "SelJ.8.selenocysteine"; Reference "SelJ.8.selenocysteine.pseudoliparis_swirei.GCF_029220125_1_NWPU_hadal_v1_genomic";
NC_079395.1	selenoprofiles_genewise	CDS	18181144	18181221	.	-	.	phase "."; gene_id "SelJ.8.selenocysteine"; transcript_id "SelJ.8.selenocysteine"; Reference "SelJ.8.selenocysteine.pseudoliparis_swirei.GCF_029220125_1_NWPU_hadal_v1_genomic";
NC_079395.1	selenoprofiles_genewise	CDS	18180882	18181021	.	-	.	phase "."; gene_id "SelJ.8.selenocysteine"; transcript_id "SelJ.8.selenocysteine"; Reference "SelJ.8.selenocysteine.pseudoliparis_swirei.GCF_029220125_1_NWPU_hadal_v1_genomic";
NC_079395.1	selenoprofiles_genewise	CDS	18180684	18180782	.	-	.	phase "."; gene_id "SelJ.8.selenocysteine"; transcript_id "SelJ.8.selenocysteine"; Reference "SelJ.8.selenocysteine.pseudoliparis_swirei.GCF_029220125_1_NWPU_hadal_v1_genomic";
NC_079395.1	selenoprofiles_secposition	Selenocysteine	18181145	18181147	.	-	.	phase "."; gene_id "Sec1:SelJ.8.selenocysteine"; transcript_id "Sec1:SelJ.8.selenocysteine"; Reference "SelJ.8.selenocysteine.pseudoliparis_swirei.GCF_029220125_1_NWPU_hadal_v1_genomic";
NC_079396.1	selenoprofiles_genewise	CDS	8935420	8935517	.	+	.	phase "."; gene_id "SelK.1.selenocysteine"; transcript_id "SelK.1.selenocysteine"; Reference "SelK.1.selenocysteine.pseudoliparis_swirei.GCF_029220125_1_NWPU_hadal_v1_genomic";
NC_079396.1	selenoprofiles_genewise	CDS	8935788	8935862	.	+	.	phase "."; gene_id "SelK.1.selenocysteine"; transcript_id "SelK.1.selenocysteine"; Reference "SelK.1.selenocysteine.pseudoliparis_swirei.GCF_029220125_1_NWPU_hadal_v1_genomic";
NC_079396.1	selenoprofiles_genewise	CDS	8936502	8936601	.	+	.	phase "."; gene_id "SelK.1.selenocysteine"; transcript_id "SelK.1.selenocysteine"; Reference "SelK.1.selenocysteine.pseudoliparis_swirei.GCF_029220125_1_NWPU_hadal_v1_genomic";
NC_079396.1	selenoprofiles_secposition	Selenocysteine	8936590	8936592	.	+	.	phase "."; gene_id "Sec1:SelK.1.selenocysteine"; transcript_id "Sec1:SelK.1.selenocysteine"; Reference "SelK.1.selenocysteine.pseudoliparis_swirei.GCF_029220125_1_NWPU_hadal_v1_genomic";
NC_079399.1	selenoprofiles_genewise	CDS	16192042	16192219	.	+	.	phase "."; gene_id "SelL.2.selenocysteine"; transcript_id "SelL.2.selenocysteine"; Reference "SelL.2.selenocysteine.pseudoliparis_swirei.GCF_029220125_1_NWPU_hadal_v1_genomic";
NC_079399.1	selenoprofiles_genewise	CDS	16193118	16193196	.	+	.	phase "."; gene_id "SelL.2.selenocysteine"; transcript_id "SelL.2.selenocysteine"; Reference "SelL.2.selenocysteine.pseudoliparis_swirei.GCF_029220125_1_NWPU_hadal_v1_genomic";
NC_079399.1	selenoprofiles_genewise	CDS	16193629	16193682	.	+	.	phase "."; gene_id "SelL.2.selenocysteine"; transcript_id "SelL.2.selenocysteine"; Reference "SelL.2.selenocysteine.pseudoliparis_swirei.GCF_029220125_1_NWPU_hadal_v1_genomic";
NC_079399.1	selenoprofiles_genewise	CDS	16194092	16194137	.	+	.	phase "."; gene_id "SelL.2.selenocysteine"; transcript_id "SelL.2.selenocysteine"; Reference "SelL.2.selenocysteine.pseudoliparis_swirei.GCF_029220125_1_NWPU_hadal_v1_genomic";
NC_079399.1	selenoprofiles_genewise	CDS	16197086	16197213	.	+	.	phase "."; gene_id "SelL.2.selenocysteine"; transcript_id "SelL.2.selenocysteine"; Reference "SelL.2.selenocysteine.pseudoliparis_swirei.GCF_029220125_1_NWPU_hadal_v1_genomic";
NC_079399.1	selenoprofiles_genewise	CDS	16197351	16197465	.	+	.	phase "."; gene_id "SelL.2.selenocysteine"; transcript_id "SelL.2.selenocysteine"; Reference "SelL.2.selenocysteine.pseudoliparis_swirei.GCF_029220125_1_NWPU_hadal_v1_genomic";
NC_079399.1	selenoprofiles_genewise	CDS	16199443	16199565	.	+	.	phase "."; gene_id "SelL.2.selenocysteine"; transcript_id "SelL.2.selenocysteine"; Reference "SelL.2.selenocysteine.pseudoliparis_swirei.GCF_029220125_1_NWPU_hadal_v1_genomic";
NC_079399.1	selenoprofiles_genewise	CDS	16199953	16200090	.	+	.	phase "."; gene_id "SelL.2.selenocysteine"; transcript_id "SelL.2.selenocysteine"; Reference "SelL.2.selenocysteine.pseudoliparis_swirei.GCF_029220125_1_NWPU_hadal_v1_genomic";
NC_079399.1	selenoprofiles_genewise	CDS	16200720	16200860	.	+	.	phase "."; gene_id "SelL.2.selenocysteine"; transcript_id "SelL.2.selenocysteine"; Reference "SelL.2.selenocysteine.pseudoliparis_swirei.GCF_029220125_1_NWPU_hadal_v1_genomic";
NC_079399.1	selenoprofiles_secposition	Selenocysteine	16197421	16197423	.	+	.	phase "."; gene_id "Sec1:SelL.2.selenocysteine"; transcript_id "Sec1:SelL.2.selenocysteine"; Reference "SelL.2.selenocysteine.pseudoliparis_swirei.GCF_029220125_1_NWPU_hadal_v1_genomic";
NC_079399.1	selenoprofiles_secposition	Selenocysteine	16197430	16197432	.	+	.	phase "."; gene_id "Sec2:SelL.2.selenocysteine"; transcript_id "Sec2:SelL.2.selenocysteine"; Reference "SelL.2.selenocysteine.pseudoliparis_swirei.GCF_029220125_1_NWPU_hadal_v1_genomic";
NC_079394.1	selenoprofiles_exonerate	CDS	18733119	18733214	.	+	.	phase "."; gene_id "SelM.3.selenocysteine"; transcript_id "SelM.3.selenocysteine"; Reference "SelM.3.selenocysteine.pseudoliparis_swirei.GCF_029220125_1_NWPU_hadal_v1_genomic";
NC_079394.1	selenoprofiles_exonerate	CDS	18733951	18733986	.	+	.	phase "."; gene_id "SelM.3.selenocysteine"; transcript_id "SelM.3.selenocysteine"; Reference "SelM.3.selenocysteine.pseudoliparis_swirei.GCF_029220125_1_NWPU_hadal_v1_genomic";
NC_079394.1	selenoprofiles_exonerate	CDS	18734162	18734196	.	+	.	phase "."; gene_id "SelM.3.selenocysteine"; transcript_id "SelM.3.selenocysteine"; Reference "SelM.3.selenocysteine.pseudoliparis_swirei.GCF_029220125_1_NWPU_hadal_v1_genomic";
NC_079394.1	selenoprofiles_exonerate	CDS	18734296	18734434	.	+	.	phase "."; gene_id "SelM.3.selenocysteine"; transcript_id "SelM.3.selenocysteine"; Reference "SelM.3.selenocysteine.pseudoliparis_swirei.GCF_029220125_1_NWPU_hadal_v1_genomic";
NC_079394.1	selenoprofiles_secposition	Selenocysteine	18733963	18733965	.	+	.	phase "."; gene_id "Sec1:SelM.3.selenocysteine"; transcript_id "Sec1:SelM.3.selenocysteine"; Reference "SelM.3.selenocysteine.pseudoliparis_swirei.GCF_029220125_1_NWPU_hadal_v1_genomic";
NC_079394.1	selenoprofiles_exonerate	CDS	18735680	18735775	.	+	.	phase "."; gene_id "SelM.4.selenocysteine"; transcript_id "SelM.4.selenocysteine"; Reference "SelM.4.selenocysteine.pseudoliparis_swirei.GCF_029220125_1_NWPU_hadal_v1_genomic";
NC_079394.1	selenoprofiles_exonerate	CDS	18736510	18736545	.	+	.	phase "."; gene_id "SelM.4.selenocysteine"; transcript_id "SelM.4.selenocysteine"; Reference "SelM.4.selenocysteine.pseudoliparis_swirei.GCF_029220125_1_NWPU_hadal_v1_genomic";
NC_079394.1	selenoprofiles_exonerate	CDS	18736721	18736755	.	+	.	phase "."; gene_id "SelM.4.selenocysteine"; transcript_id "SelM.4.selenocysteine"; Reference "SelM.4.selenocysteine.pseudoliparis_swirei.GCF_029220125_1_NWPU_hadal_v1_genomic";
NC_079394.1	selenoprofiles_exonerate	CDS	18736855	18736933	.	+	.	phase "."; gene_id "SelM.4.selenocysteine"; transcript_id "SelM.4.selenocysteine"; Reference "SelM.4.selenocysteine.pseudoliparis_swirei.GCF_029220125_1_NWPU_hadal_v1_genomic";
NC_079394.1	selenoprofiles_exonerate	CDS	18737401	18737622	.	+	.	phase "."; gene_id "SelM.4.selenocysteine"; transcript_id "SelM.4.selenocysteine"; Reference "SelM.4.selenocysteine.pseudoliparis_swirei.GCF_029220125_1_NWPU_hadal_v1_genomic";
NC_079394.1	selenoprofiles_secposition	Selenocysteine	18736522	18736524	.	+	.	phase "."; gene_id "Sec1:SelM.4.selenocysteine"; transcript_id "Sec1:SelM.4.selenocysteine"; Reference "SelM.4.selenocysteine.pseudoliparis_swirei.GCF_029220125_1_NWPU_hadal_v1_genomic";
NC_079398.1	selenoprofiles_genewise	CDS	485401	485589	.	+	.	phase "."; gene_id "SelN.1.selenocysteine"; transcript_id "SelN.1.selenocysteine"; Reference "SelN.1.selenocysteine.pseudoliparis_swirei.GCF_029220125_1_NWPU_hadal_v1_genomic";
NC_079398.1	selenoprofiles_genewise	CDS	486352	486469	.	+	.	phase "."; gene_id "SelN.1.selenocysteine"; transcript_id "SelN.1.selenocysteine"; Reference "SelN.1.selenocysteine.pseudoliparis_swirei.GCF_029220125_1_NWPU_hadal_v1_genomic";
NC_079398.1	selenoprofiles_genewise	CDS	486559	486689	.	+	.	phase "."; gene_id "SelN.1.selenocysteine"; transcript_id "SelN.1.selenocysteine"; Reference "SelN.1.selenocysteine.pseudoliparis_swirei.GCF_029220125_1_NWPU_hadal_v1_genomic";
NC_079398.1	selenoprofiles_genewise	CDS	487098	487310	.	+	.	phase "."; gene_id "SelN.1.selenocysteine"; transcript_id "SelN.1.selenocysteine"; Reference "SelN.1.selenocysteine.pseudoliparis_swirei.GCF_029220125_1_NWPU_hadal_v1_genomic";
NC_079398.1	selenoprofiles_genewise	CDS	487386	487510	.	+	.	phase "."; gene_id "SelN.1.selenocysteine"; transcript_id "SelN.1.selenocysteine"; Reference "SelN.1.selenocysteine.pseudoliparis_swirei.GCF_029220125_1_NWPU_hadal_v1_genomic";
NC_079398.1	selenoprofiles_genewise	CDS	488224	488361	.	+	.	phase "."; gene_id "SelN.1.selenocysteine"; transcript_id "SelN.1.selenocysteine"; Reference "SelN.1.selenocysteine.pseudoliparis_swirei.GCF_029220125_1_NWPU_hadal_v1_genomic";
NC_079398.1	selenoprofiles_genewise	CDS	488457	488538	.	+	.	phase "."; gene_id "SelN.1.selenocysteine"; transcript_id "SelN.1.selenocysteine"; Reference "SelN.1.selenocysteine.pseudoliparis_swirei.GCF_029220125_1_NWPU_hadal_v1_genomic";
NC_079398.1	selenoprofiles_genewise	CDS	488993	489181	.	+	.	phase "."; gene_id "SelN.1.selenocysteine"; transcript_id "SelN.1.selenocysteine"; Reference "SelN.1.selenocysteine.pseudoliparis_swirei.GCF_029220125_1_NWPU_hadal_v1_genomic";
NC_079398.1	selenoprofiles_genewise	CDS	489272	489377	.	+	.	phase "."; gene_id "SelN.1.selenocysteine"; transcript_id "SelN.1.selenocysteine"; Reference "SelN.1.selenocysteine.pseudoliparis_swirei.GCF_029220125_1_NWPU_hadal_v1_genomic";
NC_079398.1	selenoprofiles_genewise	CDS	489850	489962	.	+	.	phase "."; gene_id "SelN.1.selenocysteine"; transcript_id "SelN.1.selenocysteine"; Reference "SelN.1.selenocysteine.pseudoliparis_swirei.GCF_029220125_1_NWPU_hadal_v1_genomic";
NC_079398.1	selenoprofiles_genewise	CDS	490072	490173	.	+	.	phase "."; gene_id "SelN.1.selenocysteine"; transcript_id "SelN.1.selenocysteine"; Reference "SelN.1.selenocysteine.pseudoliparis_swirei.GCF_029220125_1_NWPU_hadal_v1_genomic";
NC_079398.1	selenoprofiles_genewise	CDS	490407	490571	.	+	.	phase "."; gene_id "SelN.1.selenocysteine"; transcript_id "SelN.1.selenocysteine"; Reference "SelN.1.selenocysteine.pseudoliparis_swirei.GCF_029220125_1_NWPU_hadal_v1_genomic";
NC_079398.1	selenoprofiles_secposition	Selenocysteine	489374	489376	.	+	.	phase "."; gene_id "Sec1:SelN.1.selenocysteine"; transcript_id "Sec1:SelN.1.selenocysteine"; Reference "SelN.1.selenocysteine.pseudoliparis_swirei.GCF_029220125_1_NWPU_hadal_v1_genomic";
NC_079393.1	selenoprofiles_genewise	CDS	19661054	19661607	.	+	.	phase "."; gene_id "SelO.3.selenocysteine"; transcript_id "SelO.3.selenocysteine"; Reference "SelO.3.selenocysteine.pseudoliparis_swirei.GCF_029220125_1_NWPU_hadal_v1_genomic";
NC_079393.1	selenoprofiles_genewise	CDS	19661846	19662049	.	+	.	phase "."; gene_id "SelO.3.selenocysteine"; transcript_id "SelO.3.selenocysteine"; Reference "SelO.3.selenocysteine.pseudoliparis_swirei.GCF_029220125_1_NWPU_hadal_v1_genomic";
NC_079393.1	selenoprofiles_genewise	CDS	19662163	19662343	.	+	.	phase "."; gene_id "SelO.3.selenocysteine"; transcript_id "SelO.3.selenocysteine"; Reference "SelO.3.selenocysteine.pseudoliparis_swirei.GCF_029220125_1_NWPU_hadal_v1_genomic";
NC_079393.1	selenoprofiles_genewise	CDS	19662676	19662806	.	+	.	phase "."; gene_id "SelO.3.selenocysteine"; transcript_id "SelO.3.selenocysteine"; Reference "SelO.3.selenocysteine.pseudoliparis_swirei.GCF_029220125_1_NWPU_hadal_v1_genomic";
NC_079393.1	selenoprofiles_genewise	CDS	19663065	19663342	.	+	.	phase "."; gene_id "SelO.3.selenocysteine"; transcript_id "SelO.3.selenocysteine"; Reference "SelO.3.selenocysteine.pseudoliparis_swirei.GCF_029220125_1_NWPU_hadal_v1_genomic";
NC_079393.1	selenoprofiles_genewise	CDS	19663844	19664012	.	+	.	phase "."; gene_id "SelO.3.selenocysteine"; transcript_id "SelO.3.selenocysteine"; Reference "SelO.3.selenocysteine.pseudoliparis_swirei.GCF_029220125_1_NWPU_hadal_v1_genomic";
NC_079393.1	selenoprofiles_genewise	CDS	19664674	19664859	.	+	.	phase "."; gene_id "SelO.3.selenocysteine"; transcript_id "SelO.3.selenocysteine"; Reference "SelO.3.selenocysteine.pseudoliparis_swirei.GCF_029220125_1_NWPU_hadal_v1_genomic";
NC_079393.1	selenoprofiles_genewise	CDS	19665584	19665740	.	+	.	phase "."; gene_id "SelO.3.selenocysteine"; transcript_id "SelO.3.selenocysteine"; Reference "SelO.3.selenocysteine.pseudoliparis_swirei.GCF_029220125_1_NWPU_hadal_v1_genomic";
NC_079393.1	selenoprofiles_genewise	CDS	19666002	19666226	.	+	.	phase "."; gene_id "SelO.3.selenocysteine"; transcript_id "SelO.3.selenocysteine"; Reference "SelO.3.selenocysteine.pseudoliparis_swirei.GCF_029220125_1_NWPU_hadal_v1_genomic";
NC_079393.1	selenoprofiles_secposition	Selenocysteine	19666215	19666217	.	+	.	phase "."; gene_id "Sec1:SelO.3.selenocysteine"; transcript_id "Sec1:SelO.3.selenocysteine"; Reference "SelO.3.selenocysteine.pseudoliparis_swirei.GCF_029220125_1_NWPU_hadal_v1_genomic";
NC_079395.1	selenoprofiles_genewise	CDS	19579725	19580050	.	+	.	phase "."; gene_id "SelP.6.selenocysteine"; transcript_id "SelP.6.selenocysteine"; Reference "SelP.6.selenocysteine.pseudoliparis_swirei.GCF_029220125_1_NWPU_hadal_v1_genomic";
NC_079395.1	selenoprofiles_genewise	CDS	19581002	19581214	.	+	.	phase "."; gene_id "SelP.6.selenocysteine"; transcript_id "SelP.6.selenocysteine"; Reference "SelP.6.selenocysteine.pseudoliparis_swirei.GCF_029220125_1_NWPU_hadal_v1_genomic";
NC_079395.1	selenoprofiles_genewise	CDS	19582054	19582162	.	+	.	phase "."; gene_id "SelP.6.selenocysteine"; transcript_id "SelP.6.selenocysteine"; Reference "SelP.6.selenocysteine.pseudoliparis_swirei.GCF_029220125_1_NWPU_hadal_v1_genomic";
NC_079395.1	selenoprofiles_genewise	CDS	19582549	19582908	.	+	.	phase "."; gene_id "SelP.6.selenocysteine"; transcript_id "SelP.6.selenocysteine"; Reference "SelP.6.selenocysteine.pseudoliparis_swirei.GCF_029220125_1_NWPU_hadal_v1_genomic";
NC_079395.1	selenoprofiles_secposition	Selenocysteine	19580022	19580024	.	+	.	phase "."; gene_id "Sec1:SelP.6.selenocysteine"; transcript_id "Sec1:SelP.6.selenocysteine"; Reference "SelP.6.selenocysteine.pseudoliparis_swirei.GCF_029220125_1_NWPU_hadal_v1_genomic";
NC_079410.1	selenoprofiles_genewise	CDS	9980906	9980960	.	+	.	phase "."; gene_id "SelR.4.selenocysteine"; transcript_id "SelR.4.selenocysteine"; Reference "SelR.4.selenocysteine.pseudoliparis_swirei.GCF_029220125_1_NWPU_hadal_v1_genomic";
NC_079410.1	selenoprofiles_genewise	CDS	9983183	9983325	.	+	.	phase "."; gene_id "SelR.4.selenocysteine"; transcript_id "SelR.4.selenocysteine"; Reference "SelR.4.selenocysteine.pseudoliparis_swirei.GCF_029220125_1_NWPU_hadal_v1_genomic";
NC_079410.1	selenoprofiles_genewise	CDS	9983553	9983681	.	+	.	phase "."; gene_id "SelR.4.selenocysteine"; transcript_id "SelR.4.selenocysteine"; Reference "SelR.4.selenocysteine.pseudoliparis_swirei.GCF_029220125_1_NWPU_hadal_v1_genomic";
NC_079410.1	selenoprofiles_secposition	Selenocysteine	9983631	9983633	.	+	.	phase "."; gene_id "Sec1:SelR.4.selenocysteine"; transcript_id "Sec1:SelR.4.selenocysteine"; Reference "SelR.4.selenocysteine.pseudoliparis_swirei.GCF_029220125_1_NWPU_hadal_v1_genomic";
NC_079400.1	selenoprofiles_genewise	CDS	17521475	17521529	.	+	.	phase "."; gene_id "SelR.7.selenocysteine"; transcript_id "SelR.7.selenocysteine"; Reference "SelR.7.selenocysteine.pseudoliparis_swirei.GCF_029220125_1_NWPU_hadal_v1_genomic";
NC_079400.1	selenoprofiles_genewise	CDS	17522455	17522597	.	+	.	phase "."; gene_id "SelR.7.selenocysteine"; transcript_id "SelR.7.selenocysteine"; Reference "SelR.7.selenocysteine.pseudoliparis_swirei.GCF_029220125_1_NWPU_hadal_v1_genomic";
NC_079400.1	selenoprofiles_genewise	CDS	17522717	17522860	.	+	.	phase "."; gene_id "SelR.7.selenocysteine"; transcript_id "SelR.7.selenocysteine"; Reference "SelR.7.selenocysteine.pseudoliparis_swirei.GCF_029220125_1_NWPU_hadal_v1_genomic";
NC_079400.1	selenoprofiles_secposition	Selenocysteine	17522795	17522797	.	+	.	phase "."; gene_id "Sec1:SelR.7.selenocysteine"; transcript_id "Sec1:SelR.7.selenocysteine"; Reference "SelR.7.selenocysteine.pseudoliparis_swirei.GCF_029220125_1_NWPU_hadal_v1_genomic";
NC_079391.1	selenoprofiles_genewise	CDS	27302426	27302573	.	+	.	phase "."; gene_id "SelS.5.selenocysteine"; transcript_id "SelS.5.selenocysteine"; Reference "SelS.5.selenocysteine.pseudoliparis_swirei.GCF_029220125_1_NWPU_hadal_v1_genomic";
NC_079391.1	selenoprofiles_genewise	CDS	27303189	27303295	.	+	.	phase "."; gene_id "SelS.5.selenocysteine"; transcript_id "SelS.5.selenocysteine"; Reference "SelS.5.selenocysteine.pseudoliparis_swirei.GCF_029220125_1_NWPU_hadal_v1_genomic";
NC_079391.1	selenoprofiles_genewise	CDS	27303379	27303465	.	+	.	phase "."; gene_id "SelS.5.selenocysteine"; transcript_id "SelS.5.selenocysteine"; Reference "SelS.5.selenocysteine.pseudoliparis_swirei.GCF_029220125_1_NWPU_hadal_v1_genomic";
NC_079391.1	selenoprofiles_genewise	CDS	27304206	27304278	.	+	.	phase "."; gene_id "SelS.5.selenocysteine"; transcript_id "SelS.5.selenocysteine"; Reference "SelS.5.selenocysteine.pseudoliparis_swirei.GCF_029220125_1_NWPU_hadal_v1_genomic";
NC_079391.1	selenoprofiles_genewise	CDS	27306012	27306097	.	+	.	phase "."; gene_id "SelS.5.selenocysteine"; transcript_id "SelS.5.selenocysteine"; Reference "SelS.5.selenocysteine.pseudoliparis_swirei.GCF_029220125_1_NWPU_hadal_v1_genomic";
NC_079391.1	selenoprofiles_secposition	Selenocysteine	27306089	27306091	.	+	.	phase "."; gene_id "Sec1:SelS.5.selenocysteine"; transcript_id "Sec1:SelS.5.selenocysteine"; Reference "SelS.5.selenocysteine.pseudoliparis_swirei.GCF_029220125_1_NWPU_hadal_v1_genomic";
NC_079404.1	selenoprofiles_exonerate	CDS	13776410	13776612	.	+	.	phase "."; gene_id "SelU.4.selenocysteine"; transcript_id "SelU.4.selenocysteine"; Reference "SelU.4.selenocysteine.pseudoliparis_swirei.GCF_029220125_1_NWPU_hadal_v1_genomic";
NC_079404.1	selenoprofiles_exonerate	CDS	13776996	13777122	.	+	.	phase "."; gene_id "SelU.4.selenocysteine"; transcript_id "SelU.4.selenocysteine"; Reference "SelU.4.selenocysteine.pseudoliparis_swirei.GCF_029220125_1_NWPU_hadal_v1_genomic";
NC_079404.1	selenoprofiles_exonerate	CDS	13777231	13777371	.	+	.	phase "."; gene_id "SelU.4.selenocysteine"; transcript_id "SelU.4.selenocysteine"; Reference "SelU.4.selenocysteine.pseudoliparis_swirei.GCF_029220125_1_NWPU_hadal_v1_genomic";
NC_079404.1	selenoprofiles_exonerate	CDS	13777465	13777629	.	+	.	phase "."; gene_id "SelU.4.selenocysteine"; transcript_id "SelU.4.selenocysteine"; Reference "SelU.4.selenocysteine.pseudoliparis_swirei.GCF_029220125_1_NWPU_hadal_v1_genomic";
NC_079404.1	selenoprofiles_exonerate	CDS	13777707	13777808	.	+	.	phase "."; gene_id "SelU.4.selenocysteine"; transcript_id "SelU.4.selenocysteine"; Reference "SelU.4.selenocysteine.pseudoliparis_swirei.GCF_029220125_1_NWPU_hadal_v1_genomic";
NC_079404.1	selenoprofiles_secposition	Selenocysteine	13777105	13777107	.	+	.	phase "."; gene_id "Sec1:SelU.4.selenocysteine"; transcript_id "Sec1:SelU.4.selenocysteine"; Reference "SelU.4.selenocysteine.pseudoliparis_swirei.GCF_029220125_1_NWPU_hadal_v1_genomic";
NC_079404.1	selenoprofiles_genewise	CDS	13781883	13782102	.	+	.	phase "."; gene_id "SelU.7.selenocysteine"; transcript_id "SelU.7.selenocysteine"; Reference "SelU.7.selenocysteine.pseudoliparis_swirei.GCF_029220125_1_NWPU_hadal_v1_genomic";
NC_079404.1	selenoprofiles_genewise	CDS	13782555	13782646	.	+	.	phase "."; gene_id "SelU.7.selenocysteine"; transcript_id "SelU.7.selenocysteine"; Reference "SelU.7.selenocysteine.pseudoliparis_swirei.GCF_029220125_1_NWPU_hadal_v1_genomic";
NC_079404.1	selenoprofiles_genewise	CDS	13782774	13782914	.	+	.	phase "."; gene_id "SelU.7.selenocysteine"; transcript_id "SelU.7.selenocysteine"; Reference "SelU.7.selenocysteine.pseudoliparis_swirei.GCF_029220125_1_NWPU_hadal_v1_genomic";
NC_079404.1	selenoprofiles_genewise	CDS	13783253	13783417	.	+	.	phase "."; gene_id "SelU.7.selenocysteine"; transcript_id "SelU.7.selenocysteine"; Reference "SelU.7.selenocysteine.pseudoliparis_swirei.GCF_029220125_1_NWPU_hadal_v1_genomic";
NC_079404.1	selenoprofiles_genewise	CDS	13783499	13783594	.	+	.	phase "."; gene_id "SelU.7.selenocysteine"; transcript_id "SelU.7.selenocysteine"; Reference "SelU.7.selenocysteine.pseudoliparis_swirei.GCF_029220125_1_NWPU_hadal_v1_genomic";
NC_079404.1	selenoprofiles_secposition	Selenocysteine	13782629	13782631	.	+	.	phase "."; gene_id "Sec1:SelU.7.selenocysteine"; transcript_id "Sec1:SelU.7.selenocysteine"; Reference "SelU.7.selenocysteine.pseudoliparis_swirei.GCF_029220125_1_NWPU_hadal_v1_genomic";
NC_079400.1	selenoprofiles_genewise	CDS	9666361	9666553	.	-	.	phase "."; gene_id "SelU.10.selenocysteine"; transcript_id "SelU.10.selenocysteine"; Reference "SelU.10.selenocysteine.pseudoliparis_swirei.GCF_029220125_1_NWPU_hadal_v1_genomic";
NC_079400.1	selenoprofiles_genewise	CDS	9666127	9666218	.	-	.	phase "."; gene_id "SelU.10.selenocysteine"; transcript_id "SelU.10.selenocysteine"; Reference "SelU.10.selenocysteine.pseudoliparis_swirei.GCF_029220125_1_NWPU_hadal_v1_genomic";
NC_079400.1	selenoprofiles_genewise	CDS	9665473	9665613	.	-	.	phase "."; gene_id "SelU.10.selenocysteine"; transcript_id "SelU.10.selenocysteine"; Reference "SelU.10.selenocysteine.pseudoliparis_swirei.GCF_029220125_1_NWPU_hadal_v1_genomic";
NC_079400.1	selenoprofiles_genewise	CDS	9665170	9665334	.	-	.	phase "."; gene_id "SelU.10.selenocysteine"; transcript_id "SelU.10.selenocysteine"; Reference "SelU.10.selenocysteine.pseudoliparis_swirei.GCF_029220125_1_NWPU_hadal_v1_genomic";
NC_079400.1	selenoprofiles_genewise	CDS	9664962	9665075	.	-	.	phase "."; gene_id "SelU.10.selenocysteine"; transcript_id "SelU.10.selenocysteine"; Reference "SelU.10.selenocysteine.pseudoliparis_swirei.GCF_029220125_1_NWPU_hadal_v1_genomic";
NC_079400.1	selenoprofiles_secposition	Selenocysteine	9666142	9666144	.	-	.	phase "."; gene_id "Sec1:SelU.10.selenocysteine"; transcript_id "Sec1:SelU.10.selenocysteine"; Reference "SelU.10.selenocysteine.pseudoliparis_swirei.GCF_029220125_1_NWPU_hadal_v1_genomic";
NC_079405.1	selenoprofiles_genewise	CDS	23295761	23295877	.	+	.	phase "."; gene_id "TR.8.selenocysteine"; transcript_id "TR.8.selenocysteine"; Reference "TR.8.selenocysteine.pseudoliparis_swirei.GCF_029220125_1_NWPU_hadal_v1_genomic";
NC_079405.1	selenoprofiles_genewise	CDS	23296839	23296899	.	+	.	phase "."; gene_id "TR.8.selenocysteine"; transcript_id "TR.8.selenocysteine"; Reference "TR.8.selenocysteine.pseudoliparis_swirei.GCF_029220125_1_NWPU_hadal_v1_genomic";
NC_079405.1	selenoprofiles_genewise	CDS	23297728	23297837	.	+	.	phase "."; gene_id "TR.8.selenocysteine"; transcript_id "TR.8.selenocysteine"; Reference "TR.8.selenocysteine.pseudoliparis_swirei.GCF_029220125_1_NWPU_hadal_v1_genomic";
NC_079405.1	selenoprofiles_genewise	CDS	23298022	23298129	.	+	.	phase "."; gene_id "TR.8.selenocysteine"; transcript_id "TR.8.selenocysteine"; Reference "TR.8.selenocysteine.pseudoliparis_swirei.GCF_029220125_1_NWPU_hadal_v1_genomic";
NC_079405.1	selenoprofiles_genewise	CDS	23298245	23298317	.	+	.	phase "."; gene_id "TR.8.selenocysteine"; transcript_id "TR.8.selenocysteine"; Reference "TR.8.selenocysteine.pseudoliparis_swirei.GCF_029220125_1_NWPU_hadal_v1_genomic";
NC_079405.1	selenoprofiles_genewise	CDS	23298403	23298522	.	+	.	phase "."; gene_id "TR.8.selenocysteine"; transcript_id "TR.8.selenocysteine"; Reference "TR.8.selenocysteine.pseudoliparis_swirei.GCF_029220125_1_NWPU_hadal_v1_genomic";
NC_079405.1	selenoprofiles_genewise	CDS	23298666	23298808	.	+	.	phase "."; gene_id "TR.8.selenocysteine"; transcript_id "TR.8.selenocysteine"; Reference "TR.8.selenocysteine.pseudoliparis_swirei.GCF_029220125_1_NWPU_hadal_v1_genomic";
NC_079405.1	selenoprofiles_genewise	CDS	23300152	23300267	.	+	.	phase "."; gene_id "TR.8.selenocysteine"; transcript_id "TR.8.selenocysteine"; Reference "TR.8.selenocysteine.pseudoliparis_swirei.GCF_029220125_1_NWPU_hadal_v1_genomic";
NC_079405.1	selenoprofiles_genewise	CDS	23300431	23300656	.	+	.	phase "."; gene_id "TR.8.selenocysteine"; transcript_id "TR.8.selenocysteine"; Reference "TR.8.selenocysteine.pseudoliparis_swirei.GCF_029220125_1_NWPU_hadal_v1_genomic";
NC_079405.1	selenoprofiles_genewise	CDS	23300857	23300949	.	+	.	phase "."; gene_id "TR.8.selenocysteine"; transcript_id "TR.8.selenocysteine"; Reference "TR.8.selenocysteine.pseudoliparis_swirei.GCF_029220125_1_NWPU_hadal_v1_genomic";
NC_079405.1	selenoprofiles_genewise	CDS	23301271	23301347	.	+	.	phase "."; gene_id "TR.8.selenocysteine"; transcript_id "TR.8.selenocysteine"; Reference "TR.8.selenocysteine.pseudoliparis_swirei.GCF_029220125_1_NWPU_hadal_v1_genomic";
NC_079405.1	selenoprofiles_genewise	CDS	23302335	23302491	.	+	.	phase "."; gene_id "TR.8.selenocysteine"; transcript_id "TR.8.selenocysteine"; Reference "TR.8.selenocysteine.pseudoliparis_swirei.GCF_029220125_1_NWPU_hadal_v1_genomic";
NC_079405.1	selenoprofiles_genewise	CDS	23302680	23302787	.	+	.	phase "."; gene_id "TR.8.selenocysteine"; transcript_id "TR.8.selenocysteine"; Reference "TR.8.selenocysteine.pseudoliparis_swirei.GCF_029220125_1_NWPU_hadal_v1_genomic";
NC_079405.1	selenoprofiles_genewise	CDS	23302950	23303045	.	+	.	phase "."; gene_id "TR.8.selenocysteine"; transcript_id "TR.8.selenocysteine"; Reference "TR.8.selenocysteine.pseudoliparis_swirei.GCF_029220125_1_NWPU_hadal_v1_genomic";
NC_079405.1	selenoprofiles_genewise	CDS	23303163	23303297	.	+	.	phase "."; gene_id "TR.8.selenocysteine"; transcript_id "TR.8.selenocysteine"; Reference "TR.8.selenocysteine.pseudoliparis_swirei.GCF_029220125_1_NWPU_hadal_v1_genomic";
NC_079405.1	selenoprofiles_genewise	CDS	23304552	23304620	.	+	.	phase "."; gene_id "TR.8.selenocysteine"; transcript_id "TR.8.selenocysteine"; Reference "TR.8.selenocysteine.pseudoliparis_swirei.GCF_029220125_1_NWPU_hadal_v1_genomic";
NC_079405.1	selenoprofiles_secposition	Selenocysteine	23304612	23304614	.	+	.	phase "."; gene_id "Sec1:TR.8.selenocysteine"; transcript_id "Sec1:TR.8.selenocysteine"; Reference "TR.8.selenocysteine.pseudoliparis_swirei.GCF_029220125_1_NWPU_hadal_v1_genomic";
NC_079394.1	selenoprofiles_exonerate	CDS	9536328	9536397	.	+	.	phase "."; gene_id "TR.12.selenocysteine"; transcript_id "TR.12.selenocysteine"; Reference "TR.12.selenocysteine.pseudoliparis_swirei.GCF_029220125_1_NWPU_hadal_v1_genomic";
NC_079394.1	selenoprofiles_exonerate	CDS	9536485	9536541	.	+	.	phase "."; gene_id "TR.12.selenocysteine"; transcript_id "TR.12.selenocysteine"; Reference "TR.12.selenocysteine.pseudoliparis_swirei.GCF_029220125_1_NWPU_hadal_v1_genomic";
NC_079394.1	selenoprofiles_exonerate	CDS	9536637	9536781	.	+	.	phase "."; gene_id "TR.12.selenocysteine"; transcript_id "TR.12.selenocysteine"; Reference "TR.12.selenocysteine.pseudoliparis_swirei.GCF_029220125_1_NWPU_hadal_v1_genomic";
NC_079394.1	selenoprofiles_exonerate	CDS	9537379	9537454	.	+	.	phase "."; gene_id "TR.12.selenocysteine"; transcript_id "TR.12.selenocysteine"; Reference "TR.12.selenocysteine.pseudoliparis_swirei.GCF_029220125_1_NWPU_hadal_v1_genomic";
NC_079394.1	selenoprofiles_exonerate	CDS	9541344	9541409	.	+	.	phase "."; gene_id "TR.12.selenocysteine"; transcript_id "TR.12.selenocysteine"; Reference "TR.12.selenocysteine.pseudoliparis_swirei.GCF_029220125_1_NWPU_hadal_v1_genomic";
NC_079394.1	selenoprofiles_exonerate	CDS	9541648	9541719	.	+	.	phase "."; gene_id "TR.12.selenocysteine"; transcript_id "TR.12.selenocysteine"; Reference "TR.12.selenocysteine.pseudoliparis_swirei.GCF_029220125_1_NWPU_hadal_v1_genomic";
NC_079394.1	selenoprofiles_exonerate	CDS	9546060	9546164	.	+	.	phase "."; gene_id "TR.12.selenocysteine"; transcript_id "TR.12.selenocysteine"; Reference "TR.12.selenocysteine.pseudoliparis_swirei.GCF_029220125_1_NWPU_hadal_v1_genomic";
NC_079394.1	selenoprofiles_exonerate	CDS	9546256	9546430	.	+	.	phase "."; gene_id "TR.12.selenocysteine"; transcript_id "TR.12.selenocysteine"; Reference "TR.12.selenocysteine.pseudoliparis_swirei.GCF_029220125_1_NWPU_hadal_v1_genomic";
NC_079394.1	selenoprofiles_exonerate	CDS	9551232	9551368	.	+	.	phase "."; gene_id "TR.12.selenocysteine"; transcript_id "TR.12.selenocysteine"; Reference "TR.12.selenocysteine.pseudoliparis_swirei.GCF_029220125_1_NWPU_hadal_v1_genomic";
NC_079394.1	selenoprofiles_exonerate	CDS	9552824	9552919	.	+	.	phase "."; gene_id "TR.12.selenocysteine"; transcript_id "TR.12.selenocysteine"; Reference "TR.12.selenocysteine.pseudoliparis_swirei.GCF_029220125_1_NWPU_hadal_v1_genomic";
NC_079394.1	selenoprofiles_exonerate	CDS	9553201	9553293	.	+	.	phase "."; gene_id "TR.12.selenocysteine"; transcript_id "TR.12.selenocysteine"; Reference "TR.12.selenocysteine.pseudoliparis_swirei.GCF_029220125_1_NWPU_hadal_v1_genomic";
NC_079394.1	selenoprofiles_exonerate	CDS	9554798	9554869	.	+	.	phase "."; gene_id "TR.12.selenocysteine"; transcript_id "TR.12.selenocysteine"; Reference "TR.12.selenocysteine.pseudoliparis_swirei.GCF_029220125_1_NWPU_hadal_v1_genomic";
NC_079394.1	selenoprofiles_exonerate	CDS	9555662	9555759	.	+	.	phase "."; gene_id "TR.12.selenocysteine"; transcript_id "TR.12.selenocysteine"; Reference "TR.12.selenocysteine.pseudoliparis_swirei.GCF_029220125_1_NWPU_hadal_v1_genomic";
NC_079394.1	selenoprofiles_exonerate	CDS	9556233	9556362	.	+	.	phase "."; gene_id "TR.12.selenocysteine"; transcript_id "TR.12.selenocysteine"; Reference "TR.12.selenocysteine.pseudoliparis_swirei.GCF_029220125_1_NWPU_hadal_v1_genomic";
NC_079394.1	selenoprofiles_secposition	Selenocysteine	9556354	9556356	.	+	.	phase "."; gene_id "Sec1:TR.12.selenocysteine"; transcript_id "Sec1:TR.12.selenocysteine"; Reference "TR.12.selenocysteine.pseudoliparis_swirei.GCF_029220125_1_NWPU_hadal_v1_genomic";
NC_079395.1	selenoprofiles_genewise	CDS	15151074	15151207	.	-	.	phase "."; gene_id "SelT.3.selenocysteine"; transcript_id "SelT.3.selenocysteine"; Reference "SelT.3.selenocysteine.pseudoliparis_swirei.GCF_029220125_1_NWPU_hadal_v1_genomic";
NC_079395.1	selenoprofiles_genewise	CDS	15150179	15150289	.	-	.	phase "."; gene_id "SelT.3.selenocysteine"; transcript_id "SelT.3.selenocysteine"; Reference "SelT.3.selenocysteine.pseudoliparis_swirei.GCF_029220125_1_NWPU_hadal_v1_genomic";
NC_079395.1	selenoprofiles_genewise	CDS	15148632	15148758	.	-	.	phase "."; gene_id "SelT.3.selenocysteine"; transcript_id "SelT.3.selenocysteine"; Reference "SelT.3.selenocysteine.pseudoliparis_swirei.GCF_029220125_1_NWPU_hadal_v1_genomic";
NC_079395.1	selenoprofiles_genewise	CDS	15147992	15148079	.	-	.	phase "."; gene_id "SelT.3.selenocysteine"; transcript_id "SelT.3.selenocysteine"; Reference "SelT.3.selenocysteine.pseudoliparis_swirei.GCF_029220125_1_NWPU_hadal_v1_genomic";
NC_079395.1	selenoprofiles_genewise	CDS	15147723	15147847	.	-	.	phase "."; gene_id "SelT.3.selenocysteine"; transcript_id "SelT.3.selenocysteine"; Reference "SelT.3.selenocysteine.pseudoliparis_swirei.GCF_029220125_1_NWPU_hadal_v1_genomic";
NC_079395.1	selenoprofiles_secposition	Selenocysteine	15150280	15150282	.	-	.	phase "."; gene_id "Sec1:SelT.3.selenocysteine"; transcript_id "Sec1:SelT.3.selenocysteine"; Reference "SelT.3.selenocysteine.pseudoliparis_swirei.GCF_029220125_1_NWPU_hadal_v1_genomic";
NC_079410.1	selenoprofiles_genewise	CDS	14601900	14602030	.	+	.	phase "."; gene_id "SelW.1.selenocysteine"; transcript_id "SelW.1.selenocysteine"; Reference "SelW.1.selenocysteine.pseudoliparis_swirei.GCF_029220125_1_NWPU_hadal_v1_genomic";
NC_079410.1	selenoprofiles_genewise	CDS	14602137	14602209	.	+	.	phase "."; gene_id "SelW.1.selenocysteine"; transcript_id "SelW.1.selenocysteine"; Reference "SelW.1.selenocysteine.pseudoliparis_swirei.GCF_029220125_1_NWPU_hadal_v1_genomic";
NC_079410.1	selenoprofiles_genewise	CDS	14603493	14603576	.	+	.	phase "."; gene_id "SelW.1.selenocysteine"; transcript_id "SelW.1.selenocysteine"; Reference "SelW.1.selenocysteine.pseudoliparis_swirei.GCF_029220125_1_NWPU_hadal_v1_genomic";
NC_079410.1	selenoprofiles_secposition	Selenocysteine	14601936	14601938	.	+	.	phase "."; gene_id "Sec2:SelW.1.selenocysteine"; transcript_id "Sec2:SelW.1.selenocysteine"; Reference "SelW.1.selenocysteine.pseudoliparis_swirei.GCF_029220125_1_NWPU_hadal_v1_genomic";
NW_020769360.1	selenoprofiles_genewise	CDS	2571713	2572001	.	+	.	phase "."; gene_id "SPS.3.selenocysteine"; transcript_id "SPS.3.selenocysteine"; Reference "SPS.3.selenocysteine.pseudonaja_textilis.GCF_900518735_1_EBS10Xv2-PRI_genomic";
NW_020769360.1	selenoprofiles_genewise	CDS	2572627	2572730	.	+	.	phase "."; gene_id "SPS.3.selenocysteine"; transcript_id "SPS.3.selenocysteine"; Reference "SPS.3.selenocysteine.pseudonaja_textilis.GCF_900518735_1_EBS10Xv2-PRI_genomic";
NW_020769360.1	selenoprofiles_genewise	CDS	2572886	2572993	.	+	.	phase "."; gene_id "SPS.3.selenocysteine"; transcript_id "SPS.3.selenocysteine"; Reference "SPS.3.selenocysteine.pseudonaja_textilis.GCF_900518735_1_EBS10Xv2-PRI_genomic";
NW_020769360.1	selenoprofiles_genewise	CDS	2573695	2573849	.	+	.	phase "."; gene_id "SPS.3.selenocysteine"; transcript_id "SPS.3.selenocysteine"; Reference "SPS.3.selenocysteine.pseudonaja_textilis.GCF_900518735_1_EBS10Xv2-PRI_genomic";
NW_020769360.1	selenoprofiles_genewise	CDS	2575952	2576042	.	+	.	phase "."; gene_id "SPS.3.selenocysteine"; transcript_id "SPS.3.selenocysteine"; Reference "SPS.3.selenocysteine.pseudonaja_textilis.GCF_900518735_1_EBS10Xv2-PRI_genomic";
NW_020769360.1	selenoprofiles_genewise	CDS	2576398	2576497	.	+	.	phase "."; gene_id "SPS.3.selenocysteine"; transcript_id "SPS.3.selenocysteine"; Reference "SPS.3.selenocysteine.pseudonaja_textilis.GCF_900518735_1_EBS10Xv2-PRI_genomic";
NW_020769360.1	selenoprofiles_genewise	CDS	2577184	2577396	.	+	.	phase "."; gene_id "SPS.3.selenocysteine"; transcript_id "SPS.3.selenocysteine"; Reference "SPS.3.selenocysteine.pseudonaja_textilis.GCF_900518735_1_EBS10Xv2-PRI_genomic";
NW_020769360.1	selenoprofiles_genewise	CDS	2577872	2578101	.	+	.	phase "."; gene_id "SPS.3.selenocysteine"; transcript_id "SPS.3.selenocysteine"; Reference "SPS.3.selenocysteine.pseudonaja_textilis.GCF_900518735_1_EBS10Xv2-PRI_genomic";
NW_020769360.1	selenoprofiles_secposition	Selenocysteine	2571884	2571886	.	+	.	phase "."; gene_id "Sec1:SPS.3.selenocysteine"; transcript_id "Sec1:SPS.3.selenocysteine"; Reference "SPS.3.selenocysteine.pseudonaja_textilis.GCF_900518735_1_EBS10Xv2-PRI_genomic";
NW_020769318.1	selenoprofiles_genewise	CDS	1425472	1426332	.	+	.	phase "."; gene_id "DI.1.selenocysteine"; transcript_id "DI.1.selenocysteine"; Reference "DI.1.selenocysteine.pseudonaja_textilis.GCF_900518735_1_EBS10Xv2-PRI_genomic";
NW_020769318.1	selenoprofiles_secposition	Selenocysteine	1425916	1425918	.	+	.	phase "."; gene_id "Sec1:DI.1.selenocysteine"; transcript_id "Sec1:DI.1.selenocysteine"; Reference "DI.1.selenocysteine.pseudonaja_textilis.GCF_900518735_1_EBS10Xv2-PRI_genomic";
NW_020769309.1	selenoprofiles_genewise	CDS	46280281	46280502	.	-	.	phase "."; gene_id "DI.3.selenocysteine"; transcript_id "DI.3.selenocysteine"; Reference "DI.3.selenocysteine.pseudonaja_textilis.GCF_900518735_1_EBS10Xv2-PRI_genomic";
NW_020769309.1	selenoprofiles_genewise	CDS	46265338	46265913	.	-	.	phase "."; gene_id "DI.3.selenocysteine"; transcript_id "DI.3.selenocysteine"; Reference "DI.3.selenocysteine.pseudonaja_textilis.GCF_900518735_1_EBS10Xv2-PRI_genomic";
NW_020769309.1	selenoprofiles_secposition	Selenocysteine	46265734	46265736	.	-	.	phase "."; gene_id "Sec1:DI.3.selenocysteine"; transcript_id "Sec1:DI.3.selenocysteine"; Reference "DI.3.selenocysteine.pseudonaja_textilis.GCF_900518735_1_EBS10Xv2-PRI_genomic";
NW_020769342.1	selenoprofiles_genewise	CDS	9543055	9543388	.	+	.	phase "."; gene_id "DI.5.selenocysteine"; transcript_id "DI.5.selenocysteine"; Reference "DI.5.selenocysteine.pseudonaja_textilis.GCF_900518735_1_EBS10Xv2-PRI_genomic";
NW_020769342.1	selenoprofiles_genewise	CDS	9545300	9545443	.	+	.	phase "."; gene_id "DI.5.selenocysteine"; transcript_id "DI.5.selenocysteine"; Reference "DI.5.selenocysteine.pseudonaja_textilis.GCF_900518735_1_EBS10Xv2-PRI_genomic";
NW_020769342.1	selenoprofiles_genewise	CDS	9546104	9546336	.	+	.	phase "."; gene_id "DI.5.selenocysteine"; transcript_id "DI.5.selenocysteine"; Reference "DI.5.selenocysteine.pseudonaja_textilis.GCF_900518735_1_EBS10Xv2-PRI_genomic";
NW_020769342.1	selenoprofiles_secposition	Selenocysteine	9545338	9545340	.	+	.	phase "."; gene_id "Sec1:DI.5.selenocysteine"; transcript_id "Sec1:DI.5.selenocysteine"; Reference "DI.5.selenocysteine.pseudonaja_textilis.GCF_900518735_1_EBS10Xv2-PRI_genomic";
NW_020769311.1	selenoprofiles_genewise	CDS	40531775	40532101	.	+	.	phase "."; gene_id "GPx.2.selenocysteine"; transcript_id "GPx.2.selenocysteine"; Reference "GPx.2.selenocysteine.pseudonaja_textilis.GCF_900518735_1_EBS10Xv2-PRI_genomic";
NW_020769311.1	selenoprofiles_genewise	CDS	40534107	40534457	.	+	.	phase "."; gene_id "GPx.2.selenocysteine"; transcript_id "GPx.2.selenocysteine"; Reference "GPx.2.selenocysteine.pseudonaja_textilis.GCF_900518735_1_EBS10Xv2-PRI_genomic";
NW_020769311.1	selenoprofiles_secposition	Selenocysteine	40531994	40531996	.	+	.	phase "."; gene_id "Sec1:GPx.2.selenocysteine"; transcript_id "Sec1:GPx.2.selenocysteine"; Reference "GPx.2.selenocysteine.pseudonaja_textilis.GCF_900518735_1_EBS10Xv2-PRI_genomic";
NW_020769345.1	selenoprofiles_genewise	CDS	11621441	11621665	.	-	.	phase "."; gene_id "GPx.4.selenocysteine"; transcript_id "GPx.4.selenocysteine"; Reference "GPx.4.selenocysteine.pseudonaja_textilis.GCF_900518735_1_EBS10Xv2-PRI_genomic";
NW_020769345.1	selenoprofiles_genewise	CDS	11618550	11618900	.	-	.	phase "."; gene_id "GPx.4.selenocysteine"; transcript_id "GPx.4.selenocysteine"; Reference "GPx.4.selenocysteine.pseudonaja_textilis.GCF_900518735_1_EBS10Xv2-PRI_genomic";
NW_020769345.1	selenoprofiles_secposition	Selenocysteine	11621543	11621545	.	-	.	phase "."; gene_id "Sec1:GPx.4.selenocysteine"; transcript_id "Sec1:GPx.4.selenocysteine"; Reference "GPx.4.selenocysteine.pseudonaja_textilis.GCF_900518735_1_EBS10Xv2-PRI_genomic";
NW_020769314.1	selenoprofiles_genewise	CDS	28430090	28430261	.	+	.	phase "."; gene_id "GPx.13.selenocysteine"; transcript_id "GPx.13.selenocysteine"; Reference "GPx.13.selenocysteine.pseudonaja_textilis.GCF_900518735_1_EBS10Xv2-PRI_genomic";
NW_020769314.1	selenoprofiles_genewise	CDS	28431821	28431938	.	+	.	phase "."; gene_id "GPx.13.selenocysteine"; transcript_id "GPx.13.selenocysteine"; Reference "GPx.13.selenocysteine.pseudonaja_textilis.GCF_900518735_1_EBS10Xv2-PRI_genomic";
NW_020769314.1	selenoprofiles_genewise	CDS	28432819	28432918	.	+	.	phase "."; gene_id "GPx.13.selenocysteine"; transcript_id "GPx.13.selenocysteine"; Reference "GPx.13.selenocysteine.pseudonaja_textilis.GCF_900518735_1_EBS10Xv2-PRI_genomic";
NW_020769314.1	selenoprofiles_genewise	CDS	28433769	28433975	.	+	.	phase "."; gene_id "GPx.13.selenocysteine"; transcript_id "GPx.13.selenocysteine"; Reference "GPx.13.selenocysteine.pseudonaja_textilis.GCF_900518735_1_EBS10Xv2-PRI_genomic";
NW_020769314.1	selenoprofiles_secposition	Selenocysteine	28430237	28430239	.	+	.	phase "."; gene_id "Sec1:GPx.13.selenocysteine"; transcript_id "Sec1:GPx.13.selenocysteine"; Reference "GPx.13.selenocysteine.pseudonaja_textilis.GCF_900518735_1_EBS10Xv2-PRI_genomic";
NW_020769815.1	selenoprofiles_genewise	CDS	22311	22457	.	-	.	phase "."; gene_id "GPx.15.selenocysteine"; transcript_id "GPx.15.selenocysteine"; Reference "GPx.15.selenocysteine.pseudonaja_textilis.GCF_900518735_1_EBS10Xv2-PRI_genomic";
NW_020769815.1	selenoprofiles_genewise	CDS	20985	21140	.	-	.	phase "."; gene_id "GPx.15.selenocysteine"; transcript_id "GPx.15.selenocysteine"; Reference "GPx.15.selenocysteine.pseudonaja_textilis.GCF_900518735_1_EBS10Xv2-PRI_genomic";
NW_020769815.1	selenoprofiles_secposition	Selenocysteine	22416	22418	.	-	.	phase "."; gene_id "Sec1:GPx.15.selenocysteine"; transcript_id "Sec1:GPx.15.selenocysteine"; Reference "GPx.15.selenocysteine.pseudonaja_textilis.GCF_900518735_1_EBS10Xv2-PRI_genomic";
NW_020769321.1	selenoprofiles_genewise	CDS	9557571	9557738	.	-	.	phase "."; gene_id "Sel15.3.selenocysteine"; transcript_id "Sel15.3.selenocysteine"; Reference "Sel15.3.selenocysteine.pseudonaja_textilis.GCF_900518735_1_EBS10Xv2-PRI_genomic";
NW_020769321.1	selenoprofiles_genewise	CDS	9543074	9543137	.	-	.	phase "."; gene_id "Sel15.3.selenocysteine"; transcript_id "Sel15.3.selenocysteine"; Reference "Sel15.3.selenocysteine.pseudonaja_textilis.GCF_900518735_1_EBS10Xv2-PRI_genomic";
NW_020769321.1	selenoprofiles_genewise	CDS	9537104	9537153	.	-	.	phase "."; gene_id "Sel15.3.selenocysteine"; transcript_id "Sel15.3.selenocysteine"; Reference "Sel15.3.selenocysteine.pseudonaja_textilis.GCF_900518735_1_EBS10Xv2-PRI_genomic";
NW_020769321.1	selenoprofiles_genewise	CDS	9535352	9535483	.	-	.	phase "."; gene_id "Sel15.3.selenocysteine"; transcript_id "Sel15.3.selenocysteine"; Reference "Sel15.3.selenocysteine.pseudonaja_textilis.GCF_900518735_1_EBS10Xv2-PRI_genomic";
NW_020769321.1	selenoprofiles_secposition	Selenocysteine	9543102	9543104	.	-	.	phase "."; gene_id "Sec1:Sel15.3.selenocysteine"; transcript_id "Sec1:Sel15.3.selenocysteine"; Reference "Sel15.3.selenocysteine.pseudonaja_textilis.GCF_900518735_1_EBS10Xv2-PRI_genomic";
NW_020769434.1	selenoprofiles_genewise	CDS	1353466	1353614	.	+	.	phase "."; gene_id "SelH.1.selenocysteine"; transcript_id "SelH.1.selenocysteine"; Reference "SelH.1.selenocysteine.pseudonaja_textilis.GCF_900518735_1_EBS10Xv2-PRI_genomic";
NW_020769434.1	selenoprofiles_genewise	CDS	1354776	1354921	.	+	.	phase "."; gene_id "SelH.1.selenocysteine"; transcript_id "SelH.1.selenocysteine"; Reference "SelH.1.selenocysteine.pseudonaja_textilis.GCF_900518735_1_EBS10Xv2-PRI_genomic";
NW_020769434.1	selenoprofiles_genewise	CDS	1359270	1359388	.	+	.	phase "."; gene_id "SelH.1.selenocysteine"; transcript_id "SelH.1.selenocysteine"; Reference "SelH.1.selenocysteine.pseudonaja_textilis.GCF_900518735_1_EBS10Xv2-PRI_genomic";
NW_020769434.1	selenoprofiles_secposition	Selenocysteine	1354783	1354785	.	+	.	phase "."; gene_id "Sec1:SelH.1.selenocysteine"; transcript_id "Sec1:SelH.1.selenocysteine"; Reference "SelH.1.selenocysteine.pseudonaja_textilis.GCF_900518735_1_EBS10Xv2-PRI_genomic";
NW_020769348.1	selenoprofiles_genewise	CDS	11214098	11214169	.	-	.	phase "."; gene_id "SelI.8.selenocysteine"; transcript_id "SelI.8.selenocysteine"; Reference "SelI.8.selenocysteine.pseudonaja_textilis.GCF_900518735_1_EBS10Xv2-PRI_genomic";
NW_020769348.1	selenoprofiles_genewise	CDS	11199072	11199140	.	-	.	phase "."; gene_id "SelI.8.selenocysteine"; transcript_id "SelI.8.selenocysteine"; Reference "SelI.8.selenocysteine.pseudonaja_textilis.GCF_900518735_1_EBS10Xv2-PRI_genomic";
NW_020769348.1	selenoprofiles_genewise	CDS	11198631	11198739	.	-	.	phase "."; gene_id "SelI.8.selenocysteine"; transcript_id "SelI.8.selenocysteine"; Reference "SelI.8.selenocysteine.pseudonaja_textilis.GCF_900518735_1_EBS10Xv2-PRI_genomic";
NW_020769348.1	selenoprofiles_genewise	CDS	11186527	11186601	.	-	.	phase "."; gene_id "SelI.8.selenocysteine"; transcript_id "SelI.8.selenocysteine"; Reference "SelI.8.selenocysteine.pseudonaja_textilis.GCF_900518735_1_EBS10Xv2-PRI_genomic";
NW_020769348.1	selenoprofiles_genewise	CDS	11185402	11185664	.	-	.	phase "."; gene_id "SelI.8.selenocysteine"; transcript_id "SelI.8.selenocysteine"; Reference "SelI.8.selenocysteine.pseudonaja_textilis.GCF_900518735_1_EBS10Xv2-PRI_genomic";
NW_020769348.1	selenoprofiles_genewise	CDS	11181993	11182101	.	-	.	phase "."; gene_id "SelI.8.selenocysteine"; transcript_id "SelI.8.selenocysteine"; Reference "SelI.8.selenocysteine.pseudonaja_textilis.GCF_900518735_1_EBS10Xv2-PRI_genomic";
NW_020769348.1	selenoprofiles_genewise	CDS	11179132	11179180	.	-	.	phase "."; gene_id "SelI.8.selenocysteine"; transcript_id "SelI.8.selenocysteine"; Reference "SelI.8.selenocysteine.pseudonaja_textilis.GCF_900518735_1_EBS10Xv2-PRI_genomic";
NW_020769348.1	selenoprofiles_genewise	CDS	11178692	11178872	.	-	.	phase "."; gene_id "SelI.8.selenocysteine"; transcript_id "SelI.8.selenocysteine"; Reference "SelI.8.selenocysteine.pseudonaja_textilis.GCF_900518735_1_EBS10Xv2-PRI_genomic";
NW_020769348.1	selenoprofiles_genewise	CDS	11176847	11177029	.	-	.	phase "."; gene_id "SelI.8.selenocysteine"; transcript_id "SelI.8.selenocysteine"; Reference "SelI.8.selenocysteine.pseudonaja_textilis.GCF_900518735_1_EBS10Xv2-PRI_genomic";
NW_020769348.1	selenoprofiles_genewise	CDS	11174997	11175125	.	-	.	phase "."; gene_id "SelI.8.selenocysteine"; transcript_id "SelI.8.selenocysteine"; Reference "SelI.8.selenocysteine.pseudonaja_textilis.GCF_900518735_1_EBS10Xv2-PRI_genomic";
NW_020769348.1	selenoprofiles_secposition	Selenocysteine	11175060	11175062	.	-	.	phase "."; gene_id "Sec1:SelI.8.selenocysteine"; transcript_id "Sec1:SelI.8.selenocysteine"; Reference "SelI.8.selenocysteine.pseudonaja_textilis.GCF_900518735_1_EBS10Xv2-PRI_genomic";
NW_020769311.1	selenoprofiles_genewise	CDS	28182147	28182286	.	+	.	phase "."; gene_id "SelK.1.selenocysteine"; transcript_id "SelK.1.selenocysteine"; Reference "SelK.1.selenocysteine.pseudonaja_textilis.GCF_900518735_1_EBS10Xv2-PRI_genomic";
NW_020769311.1	selenoprofiles_genewise	CDS	28183567	28183644	.	+	.	phase "."; gene_id "SelK.1.selenocysteine"; transcript_id "SelK.1.selenocysteine"; Reference "SelK.1.selenocysteine.pseudonaja_textilis.GCF_900518735_1_EBS10Xv2-PRI_genomic";
NW_020769311.1	selenoprofiles_genewise	CDS	28184628	28184721	.	+	.	phase "."; gene_id "SelK.1.selenocysteine"; transcript_id "SelK.1.selenocysteine"; Reference "SelK.1.selenocysteine.pseudonaja_textilis.GCF_900518735_1_EBS10Xv2-PRI_genomic";
NW_020769311.1	selenoprofiles_secposition	Selenocysteine	28184710	28184712	.	+	.	phase "."; gene_id "Sec1:SelK.1.selenocysteine"; transcript_id "Sec1:SelK.1.selenocysteine"; Reference "SelK.1.selenocysteine.pseudonaja_textilis.GCF_900518735_1_EBS10Xv2-PRI_genomic";
NW_020769514.1	selenoprofiles_exonerate	CDS	64327	64437	.	+	.	phase "."; gene_id "SelM.1.selenocysteine"; transcript_id "SelM.1.selenocysteine"; Reference "SelM.1.selenocysteine.pseudonaja_textilis.GCF_900518735_1_EBS10Xv2-PRI_genomic";
NW_020769514.1	selenoprofiles_exonerate	CDS	67438	67473	.	+	.	phase "."; gene_id "SelM.1.selenocysteine"; transcript_id "SelM.1.selenocysteine"; Reference "SelM.1.selenocysteine.pseudonaja_textilis.GCF_900518735_1_EBS10Xv2-PRI_genomic";
NW_020769514.1	selenoprofiles_exonerate	CDS	69658	69771	.	+	.	phase "."; gene_id "SelM.1.selenocysteine"; transcript_id "SelM.1.selenocysteine"; Reference "SelM.1.selenocysteine.pseudonaja_textilis.GCF_900518735_1_EBS10Xv2-PRI_genomic";
NW_020769514.1	selenoprofiles_exonerate	CDS	70647	70841	.	+	.	phase "."; gene_id "SelM.1.selenocysteine"; transcript_id "SelM.1.selenocysteine"; Reference "SelM.1.selenocysteine.pseudonaja_textilis.GCF_900518735_1_EBS10Xv2-PRI_genomic";
NW_020769514.1	selenoprofiles_secposition	Selenocysteine	67450	67452	.	+	.	phase "."; gene_id "Sec1:SelM.1.selenocysteine"; transcript_id "Sec1:SelM.1.selenocysteine"; Reference "SelM.1.selenocysteine.pseudonaja_textilis.GCF_900518735_1_EBS10Xv2-PRI_genomic";
NW_020769327.1	selenoprofiles_genewise	CDS	7323804	7324007	.	-	.	phase "."; gene_id "SelN.8.selenocysteine"; transcript_id "SelN.8.selenocysteine"; Reference "SelN.8.selenocysteine.pseudonaja_textilis.GCF_900518735_1_EBS10Xv2-PRI_genomic";
NW_020769327.1	selenoprofiles_genewise	CDS	7316040	7316163	.	-	.	phase "."; gene_id "SelN.8.selenocysteine"; transcript_id "SelN.8.selenocysteine"; Reference "SelN.8.selenocysteine.pseudonaja_textilis.GCF_900518735_1_EBS10Xv2-PRI_genomic";
NW_020769327.1	selenoprofiles_genewise	CDS	7311615	7311739	.	-	.	phase "."; gene_id "SelN.8.selenocysteine"; transcript_id "SelN.8.selenocysteine"; Reference "SelN.8.selenocysteine.pseudonaja_textilis.GCF_900518735_1_EBS10Xv2-PRI_genomic";
NW_020769327.1	selenoprofiles_genewise	CDS	7310297	7310509	.	-	.	phase "."; gene_id "SelN.8.selenocysteine"; transcript_id "SelN.8.selenocysteine"; Reference "SelN.8.selenocysteine.pseudonaja_textilis.GCF_900518735_1_EBS10Xv2-PRI_genomic";
NW_020769327.1	selenoprofiles_genewise	CDS	7309200	7309324	.	-	.	phase "."; gene_id "SelN.8.selenocysteine"; transcript_id "SelN.8.selenocysteine"; Reference "SelN.8.selenocysteine.pseudonaja_textilis.GCF_900518735_1_EBS10Xv2-PRI_genomic";
NW_020769327.1	selenoprofiles_genewise	CDS	7306832	7306969	.	-	.	phase "."; gene_id "SelN.8.selenocysteine"; transcript_id "SelN.8.selenocysteine"; Reference "SelN.8.selenocysteine.pseudonaja_textilis.GCF_900518735_1_EBS10Xv2-PRI_genomic";
NW_020769327.1	selenoprofiles_genewise	CDS	7305929	7306010	.	-	.	phase "."; gene_id "SelN.8.selenocysteine"; transcript_id "SelN.8.selenocysteine"; Reference "SelN.8.selenocysteine.pseudonaja_textilis.GCF_900518735_1_EBS10Xv2-PRI_genomic";
NW_020769327.1	selenoprofiles_genewise	CDS	7305453	7305635	.	-	.	phase "."; gene_id "SelN.8.selenocysteine"; transcript_id "SelN.8.selenocysteine"; Reference "SelN.8.selenocysteine.pseudonaja_textilis.GCF_900518735_1_EBS10Xv2-PRI_genomic";
NW_020769327.1	selenoprofiles_genewise	CDS	7305083	7305188	.	-	.	phase "."; gene_id "SelN.8.selenocysteine"; transcript_id "SelN.8.selenocysteine"; Reference "SelN.8.selenocysteine.pseudonaja_textilis.GCF_900518735_1_EBS10Xv2-PRI_genomic";
NW_020769327.1	selenoprofiles_genewise	CDS	7303842	7303954	.	-	.	phase "."; gene_id "SelN.8.selenocysteine"; transcript_id "SelN.8.selenocysteine"; Reference "SelN.8.selenocysteine.pseudonaja_textilis.GCF_900518735_1_EBS10Xv2-PRI_genomic";
NW_020769327.1	selenoprofiles_genewise	CDS	7302507	7302605	.	-	.	phase "."; gene_id "SelN.8.selenocysteine"; transcript_id "SelN.8.selenocysteine"; Reference "SelN.8.selenocysteine.pseudonaja_textilis.GCF_900518735_1_EBS10Xv2-PRI_genomic";
NW_020769327.1	selenoprofiles_genewise	CDS	7301311	7301475	.	-	.	phase "."; gene_id "SelN.8.selenocysteine"; transcript_id "SelN.8.selenocysteine"; Reference "SelN.8.selenocysteine.pseudonaja_textilis.GCF_900518735_1_EBS10Xv2-PRI_genomic";
NW_020769327.1	selenoprofiles_secposition	Selenocysteine	7305084	7305086	.	-	.	phase "."; gene_id "Sec1:SelN.8.selenocysteine"; transcript_id "Sec1:SelN.8.selenocysteine"; Reference "SelN.8.selenocysteine.pseudonaja_textilis.GCF_900518735_1_EBS10Xv2-PRI_genomic";
NW_020769374.1	selenoprofiles_genewise	CDS	3272419	3273017	.	-	.	phase "."; gene_id "SelO.1.selenocysteine"; transcript_id "SelO.1.selenocysteine"; Reference "SelO.1.selenocysteine.pseudonaja_textilis.GCF_900518735_1_EBS10Xv2-PRI_genomic";
NW_020769374.1	selenoprofiles_genewise	CDS	3268742	3268945	.	-	.	phase "."; gene_id "SelO.1.selenocysteine"; transcript_id "SelO.1.selenocysteine"; Reference "SelO.1.selenocysteine.pseudonaja_textilis.GCF_900518735_1_EBS10Xv2-PRI_genomic";
NW_020769374.1	selenoprofiles_genewise	CDS	3268065	3268245	.	-	.	phase "."; gene_id "SelO.1.selenocysteine"; transcript_id "SelO.1.selenocysteine"; Reference "SelO.1.selenocysteine.pseudonaja_textilis.GCF_900518735_1_EBS10Xv2-PRI_genomic";
NW_020769374.1	selenoprofiles_genewise	CDS	3267320	3267450	.	-	.	phase "."; gene_id "SelO.1.selenocysteine"; transcript_id "SelO.1.selenocysteine"; Reference "SelO.1.selenocysteine.pseudonaja_textilis.GCF_900518735_1_EBS10Xv2-PRI_genomic";
NW_020769374.1	selenoprofiles_genewise	CDS	3265850	3266130	.	-	.	phase "."; gene_id "SelO.1.selenocysteine"; transcript_id "SelO.1.selenocysteine"; Reference "SelO.1.selenocysteine.pseudonaja_textilis.GCF_900518735_1_EBS10Xv2-PRI_genomic";
NW_020769374.1	selenoprofiles_genewise	CDS	3265509	3265659	.	-	.	phase "."; gene_id "SelO.1.selenocysteine"; transcript_id "SelO.1.selenocysteine"; Reference "SelO.1.selenocysteine.pseudonaja_textilis.GCF_900518735_1_EBS10Xv2-PRI_genomic";
NW_020769374.1	selenoprofiles_genewise	CDS	3262397	3262582	.	-	.	phase "."; gene_id "SelO.1.selenocysteine"; transcript_id "SelO.1.selenocysteine"; Reference "SelO.1.selenocysteine.pseudonaja_textilis.GCF_900518735_1_EBS10Xv2-PRI_genomic";
NW_020769374.1	selenoprofiles_genewise	CDS	3261932	3262088	.	-	.	phase "."; gene_id "SelO.1.selenocysteine"; transcript_id "SelO.1.selenocysteine"; Reference "SelO.1.selenocysteine.pseudonaja_textilis.GCF_900518735_1_EBS10Xv2-PRI_genomic";
NW_020769374.1	selenoprofiles_genewise	CDS	3261427	3261633	.	-	.	phase "."; gene_id "SelO.1.selenocysteine"; transcript_id "SelO.1.selenocysteine"; Reference "SelO.1.selenocysteine.pseudonaja_textilis.GCF_900518735_1_EBS10Xv2-PRI_genomic";
NW_020769374.1	selenoprofiles_secposition	Selenocysteine	3261436	3261438	.	-	.	phase "."; gene_id "Sec1:SelO.1.selenocysteine"; transcript_id "Sec1:SelO.1.selenocysteine"; Reference "SelO.1.selenocysteine.pseudonaja_textilis.GCF_900518735_1_EBS10Xv2-PRI_genomic";
NW_020769342.1	selenoprofiles_genewise	CDS	3464475	3464695	.	-	.	phase "."; gene_id "SelP.1.selenocysteine"; transcript_id "SelP.1.selenocysteine"; Reference "SelP.1.selenocysteine.pseudonaja_textilis.GCF_900518735_1_EBS10Xv2-PRI_genomic";
NW_020769342.1	selenoprofiles_genewise	CDS	3463724	3463936	.	-	.	phase "."; gene_id "SelP.1.selenocysteine"; transcript_id "SelP.1.selenocysteine"; Reference "SelP.1.selenocysteine.pseudonaja_textilis.GCF_900518735_1_EBS10Xv2-PRI_genomic";
NW_020769342.1	selenoprofiles_genewise	CDS	3463016	3463154	.	-	.	phase "."; gene_id "SelP.1.selenocysteine"; transcript_id "SelP.1.selenocysteine"; Reference "SelP.1.selenocysteine.pseudonaja_textilis.GCF_900518735_1_EBS10Xv2-PRI_genomic";
NW_020769342.1	selenoprofiles_genewise	CDS	3462422	3462646	.	-	.	phase "."; gene_id "SelP.1.selenocysteine"; transcript_id "SelP.1.selenocysteine"; Reference "SelP.1.selenocysteine.pseudonaja_textilis.GCF_900518735_1_EBS10Xv2-PRI_genomic";
NW_020769342.1	selenoprofiles_secposition	Selenocysteine	3464501	3464503	.	-	.	phase "."; gene_id "Sec1:SelP.1.selenocysteine"; transcript_id "Sec1:SelP.1.selenocysteine"; Reference "SelP.1.selenocysteine.pseudonaja_textilis.GCF_900518735_1_EBS10Xv2-PRI_genomic";
NW_020769332.1	selenoprofiles_blast	CDS	276897	277118	.	-	.	phase "."; gene_id "SelR.1.selenocysteine"; transcript_id "SelR.1.selenocysteine"; Reference "SelR.1.selenocysteine.pseudonaja_textilis.GCF_900518735_1_EBS10Xv2-PRI_genomic";
NW_020769332.1	selenoprofiles_blast	CDS	275826	276008	.	-	.	phase "."; gene_id "SelR.1.selenocysteine"; transcript_id "SelR.1.selenocysteine"; Reference "SelR.1.selenocysteine.pseudonaja_textilis.GCF_900518735_1_EBS10Xv2-PRI_genomic";
NW_020769332.1	selenoprofiles_secposition	Selenocysteine	275928	275930	.	-	.	phase "."; gene_id "Sec1:SelR.1.selenocysteine"; transcript_id "Sec1:SelR.1.selenocysteine"; Reference "SelR.1.selenocysteine.pseudonaja_textilis.GCF_900518735_1_EBS10Xv2-PRI_genomic";
NW_020769351.1	selenoprofiles_exonerate	CDS	7376213	7376357	.	-	.	phase "."; gene_id "SelS.5.selenocysteine"; transcript_id "SelS.5.selenocysteine"; Reference "SelS.5.selenocysteine.pseudonaja_textilis.GCF_900518735_1_EBS10Xv2-PRI_genomic";
NW_020769351.1	selenoprofiles_exonerate	CDS	7375216	7375334	.	-	.	phase "."; gene_id "SelS.5.selenocysteine"; transcript_id "SelS.5.selenocysteine"; Reference "SelS.5.selenocysteine.pseudonaja_textilis.GCF_900518735_1_EBS10Xv2-PRI_genomic";
NW_020769351.1	selenoprofiles_exonerate	CDS	7373067	7373156	.	-	.	phase "."; gene_id "SelS.5.selenocysteine"; transcript_id "SelS.5.selenocysteine"; Reference "SelS.5.selenocysteine.pseudonaja_textilis.GCF_900518735_1_EBS10Xv2-PRI_genomic";
NW_020769351.1	selenoprofiles_exonerate	CDS	7372900	7372978	.	-	.	phase "."; gene_id "SelS.5.selenocysteine"; transcript_id "SelS.5.selenocysteine"; Reference "SelS.5.selenocysteine.pseudonaja_textilis.GCF_900518735_1_EBS10Xv2-PRI_genomic";
NW_020769351.1	selenoprofiles_exonerate	CDS	7370511	7370596	.	-	.	phase "."; gene_id "SelS.5.selenocysteine"; transcript_id "SelS.5.selenocysteine"; Reference "SelS.5.selenocysteine.pseudonaja_textilis.GCF_900518735_1_EBS10Xv2-PRI_genomic";
NW_020769351.1	selenoprofiles_secposition	Selenocysteine	7370517	7370519	.	-	.	phase "."; gene_id "Sec1:SelS.5.selenocysteine"; transcript_id "Sec1:SelS.5.selenocysteine"; Reference "SelS.5.selenocysteine.pseudonaja_textilis.GCF_900518735_1_EBS10Xv2-PRI_genomic";
NW_020770379.1	selenoprofiles_genewise	CDS	1129	1297	.	+	.	phase "."; gene_id "SelU.8.selenocysteine"; transcript_id "SelU.8.selenocysteine"; Reference "SelU.8.selenocysteine.pseudonaja_textilis.GCF_900518735_1_EBS10Xv2-PRI_genomic";
NW_020770379.1	selenoprofiles_genewise	CDS	3756	3850	.	+	.	phase "."; gene_id "SelU.8.selenocysteine"; transcript_id "SelU.8.selenocysteine"; Reference "SelU.8.selenocysteine.pseudonaja_textilis.GCF_900518735_1_EBS10Xv2-PRI_genomic";
NW_020770379.1	selenoprofiles_genewise	CDS	9039	9179	.	+	.	phase "."; gene_id "SelU.8.selenocysteine"; transcript_id "SelU.8.selenocysteine"; Reference "SelU.8.selenocysteine.pseudonaja_textilis.GCF_900518735_1_EBS10Xv2-PRI_genomic";
NW_020770379.1	selenoprofiles_genewise	CDS	11349	11513	.	+	.	phase "."; gene_id "SelU.8.selenocysteine"; transcript_id "SelU.8.selenocysteine"; Reference "SelU.8.selenocysteine.pseudonaja_textilis.GCF_900518735_1_EBS10Xv2-PRI_genomic";
NW_020770379.1	selenoprofiles_genewise	CDS	12852	12962	.	+	.	phase "."; gene_id "SelU.8.selenocysteine"; transcript_id "SelU.8.selenocysteine"; Reference "SelU.8.selenocysteine.pseudonaja_textilis.GCF_900518735_1_EBS10Xv2-PRI_genomic";
NW_020770379.1	selenoprofiles_secposition	Selenocysteine	3833	3835	.	+	.	phase "."; gene_id "Sec1:SelU.8.selenocysteine"; transcript_id "Sec1:SelU.8.selenocysteine"; Reference "SelU.8.selenocysteine.pseudonaja_textilis.GCF_900518735_1_EBS10Xv2-PRI_genomic";
NW_020769378.1	selenoprofiles_genewise	CDS	4878176	4878344	.	-	.	phase "."; gene_id "SelU.12.selenocysteine"; transcript_id "SelU.12.selenocysteine"; Reference "SelU.12.selenocysteine.pseudonaja_textilis.GCF_900518735_1_EBS10Xv2-PRI_genomic";
NW_020769378.1	selenoprofiles_genewise	CDS	4875623	4875717	.	-	.	phase "."; gene_id "SelU.12.selenocysteine"; transcript_id "SelU.12.selenocysteine"; Reference "SelU.12.selenocysteine.pseudonaja_textilis.GCF_900518735_1_EBS10Xv2-PRI_genomic";
NW_020769378.1	selenoprofiles_genewise	CDS	4870296	4870436	.	-	.	phase "."; gene_id "SelU.12.selenocysteine"; transcript_id "SelU.12.selenocysteine"; Reference "SelU.12.selenocysteine.pseudonaja_textilis.GCF_900518735_1_EBS10Xv2-PRI_genomic";
NW_020769378.1	selenoprofiles_genewise	CDS	4867961	4868125	.	-	.	phase "."; gene_id "SelU.12.selenocysteine"; transcript_id "SelU.12.selenocysteine"; Reference "SelU.12.selenocysteine.pseudonaja_textilis.GCF_900518735_1_EBS10Xv2-PRI_genomic";
NW_020769378.1	selenoprofiles_genewise	CDS	4866512	4866622	.	-	.	phase "."; gene_id "SelU.12.selenocysteine"; transcript_id "SelU.12.selenocysteine"; Reference "SelU.12.selenocysteine.pseudonaja_textilis.GCF_900518735_1_EBS10Xv2-PRI_genomic";
NW_020769378.1	selenoprofiles_secposition	Selenocysteine	4875638	4875640	.	-	.	phase "."; gene_id "Sec1:SelU.12.selenocysteine"; transcript_id "Sec1:SelU.12.selenocysteine"; Reference "SelU.12.selenocysteine.pseudonaja_textilis.GCF_900518735_1_EBS10Xv2-PRI_genomic";
NW_020769311.1	selenoprofiles_genewise	CDS	21603476	21603598	.	-	.	phase "."; gene_id "TR.5.selenocysteine"; transcript_id "TR.5.selenocysteine"; Reference "TR.5.selenocysteine.pseudonaja_textilis.GCF_900518735_1_EBS10Xv2-PRI_genomic";
NW_020769311.1	selenoprofiles_genewise	CDS	21595701	21595761	.	-	.	phase "."; gene_id "TR.5.selenocysteine"; transcript_id "TR.5.selenocysteine"; Reference "TR.5.selenocysteine.pseudonaja_textilis.GCF_900518735_1_EBS10Xv2-PRI_genomic";
NW_020769311.1	selenoprofiles_genewise	CDS	21591965	21592074	.	-	.	phase "."; gene_id "TR.5.selenocysteine"; transcript_id "TR.5.selenocysteine"; Reference "TR.5.selenocysteine.pseudonaja_textilis.GCF_900518735_1_EBS10Xv2-PRI_genomic";
NW_020769311.1	selenoprofiles_genewise	CDS	21591164	21591283	.	-	.	phase "."; gene_id "TR.5.selenocysteine"; transcript_id "TR.5.selenocysteine"; Reference "TR.5.selenocysteine.pseudonaja_textilis.GCF_900518735_1_EBS10Xv2-PRI_genomic";
NW_020769311.1	selenoprofiles_genewise	CDS	21588514	21588586	.	-	.	phase "."; gene_id "TR.5.selenocysteine"; transcript_id "TR.5.selenocysteine"; Reference "TR.5.selenocysteine.pseudonaja_textilis.GCF_900518735_1_EBS10Xv2-PRI_genomic";
NW_020769311.1	selenoprofiles_genewise	CDS	21587360	21587479	.	-	.	phase "."; gene_id "TR.5.selenocysteine"; transcript_id "TR.5.selenocysteine"; Reference "TR.5.selenocysteine.pseudonaja_textilis.GCF_900518735_1_EBS10Xv2-PRI_genomic";
NW_020769311.1	selenoprofiles_genewise	CDS	21586297	21586439	.	-	.	phase "."; gene_id "TR.5.selenocysteine"; transcript_id "TR.5.selenocysteine"; Reference "TR.5.selenocysteine.pseudonaja_textilis.GCF_900518735_1_EBS10Xv2-PRI_genomic";
NW_020769311.1	selenoprofiles_genewise	CDS	21583132	21583247	.	-	.	phase "."; gene_id "TR.5.selenocysteine"; transcript_id "TR.5.selenocysteine"; Reference "TR.5.selenocysteine.pseudonaja_textilis.GCF_900518735_1_EBS10Xv2-PRI_genomic";
NW_020769311.1	selenoprofiles_genewise	CDS	21582805	21583039	.	-	.	phase "."; gene_id "TR.5.selenocysteine"; transcript_id "TR.5.selenocysteine"; Reference "TR.5.selenocysteine.pseudonaja_textilis.GCF_900518735_1_EBS10Xv2-PRI_genomic";
NW_020769311.1	selenoprofiles_genewise	CDS	21582557	21582640	.	-	.	phase "."; gene_id "TR.5.selenocysteine"; transcript_id "TR.5.selenocysteine"; Reference "TR.5.selenocysteine.pseudonaja_textilis.GCF_900518735_1_EBS10Xv2-PRI_genomic";
NW_020769311.1	selenoprofiles_genewise	CDS	21582186	21582262	.	-	.	phase "."; gene_id "TR.5.selenocysteine"; transcript_id "TR.5.selenocysteine"; Reference "TR.5.selenocysteine.pseudonaja_textilis.GCF_900518735_1_EBS10Xv2-PRI_genomic";
NW_020769311.1	selenoprofiles_genewise	CDS	21581543	21581699	.	-	.	phase "."; gene_id "TR.5.selenocysteine"; transcript_id "TR.5.selenocysteine"; Reference "TR.5.selenocysteine.pseudonaja_textilis.GCF_900518735_1_EBS10Xv2-PRI_genomic";
NW_020769311.1	selenoprofiles_genewise	CDS	21580558	21580665	.	-	.	phase "."; gene_id "TR.5.selenocysteine"; transcript_id "TR.5.selenocysteine"; Reference "TR.5.selenocysteine.pseudonaja_textilis.GCF_900518735_1_EBS10Xv2-PRI_genomic";
NW_020769311.1	selenoprofiles_genewise	CDS	21580248	21580343	.	-	.	phase "."; gene_id "TR.5.selenocysteine"; transcript_id "TR.5.selenocysteine"; Reference "TR.5.selenocysteine.pseudonaja_textilis.GCF_900518735_1_EBS10Xv2-PRI_genomic";
NW_020769311.1	selenoprofiles_genewise	CDS	21579494	21579628	.	-	.	phase "."; gene_id "TR.5.selenocysteine"; transcript_id "TR.5.selenocysteine"; Reference "TR.5.selenocysteine.pseudonaja_textilis.GCF_900518735_1_EBS10Xv2-PRI_genomic";
NW_020769311.1	selenoprofiles_genewise	CDS	21578404	21578472	.	-	.	phase "."; gene_id "TR.5.selenocysteine"; transcript_id "TR.5.selenocysteine"; Reference "TR.5.selenocysteine.pseudonaja_textilis.GCF_900518735_1_EBS10Xv2-PRI_genomic";
NW_020769311.1	selenoprofiles_secposition	Selenocysteine	21578410	21578412	.	-	.	phase "."; gene_id "Sec1:TR.5.selenocysteine"; transcript_id "Sec1:TR.5.selenocysteine"; Reference "TR.5.selenocysteine.pseudonaja_textilis.GCF_900518735_1_EBS10Xv2-PRI_genomic";
NW_020769308.1	selenoprofiles_genewise	CDS	15993380	15993490	.	+	.	phase "."; gene_id "TR.14.selenocysteine"; transcript_id "TR.14.selenocysteine"; Reference "TR.14.selenocysteine.pseudonaja_textilis.GCF_900518735_1_EBS10Xv2-PRI_genomic";
NW_020769308.1	selenoprofiles_genewise	CDS	16000391	16000510	.	+	.	phase "."; gene_id "TR.14.selenocysteine"; transcript_id "TR.14.selenocysteine"; Reference "TR.14.selenocysteine.pseudonaja_textilis.GCF_900518735_1_EBS10Xv2-PRI_genomic";
NW_020769308.1	selenoprofiles_genewise	CDS	16005873	16005945	.	+	.	phase "."; gene_id "TR.14.selenocysteine"; transcript_id "TR.14.selenocysteine"; Reference "TR.14.selenocysteine.pseudonaja_textilis.GCF_900518735_1_EBS10Xv2-PRI_genomic";
NW_020769308.1	selenoprofiles_genewise	CDS	16006653	16006772	.	+	.	phase "."; gene_id "TR.14.selenocysteine"; transcript_id "TR.14.selenocysteine"; Reference "TR.14.selenocysteine.pseudonaja_textilis.GCF_900518735_1_EBS10Xv2-PRI_genomic";
NW_020769308.1	selenoprofiles_genewise	CDS	16007347	16007492	.	+	.	phase "."; gene_id "TR.14.selenocysteine"; transcript_id "TR.14.selenocysteine"; Reference "TR.14.selenocysteine.pseudonaja_textilis.GCF_900518735_1_EBS10Xv2-PRI_genomic";
NW_020769308.1	selenoprofiles_genewise	CDS	16009643	16009758	.	+	.	phase "."; gene_id "TR.14.selenocysteine"; transcript_id "TR.14.selenocysteine"; Reference "TR.14.selenocysteine.pseudonaja_textilis.GCF_900518735_1_EBS10Xv2-PRI_genomic";
NW_020769308.1	selenoprofiles_genewise	CDS	16011949	16012174	.	+	.	phase "."; gene_id "TR.14.selenocysteine"; transcript_id "TR.14.selenocysteine"; Reference "TR.14.selenocysteine.pseudonaja_textilis.GCF_900518735_1_EBS10Xv2-PRI_genomic";
NW_020769308.1	selenoprofiles_genewise	CDS	16013898	16013990	.	+	.	phase "."; gene_id "TR.14.selenocysteine"; transcript_id "TR.14.selenocysteine"; Reference "TR.14.selenocysteine.pseudonaja_textilis.GCF_900518735_1_EBS10Xv2-PRI_genomic";
NW_020769308.1	selenoprofiles_genewise	CDS	16015028	16015104	.	+	.	phase "."; gene_id "TR.14.selenocysteine"; transcript_id "TR.14.selenocysteine"; Reference "TR.14.selenocysteine.pseudonaja_textilis.GCF_900518735_1_EBS10Xv2-PRI_genomic";
NW_020769308.1	selenoprofiles_genewise	CDS	16015773	16015929	.	+	.	phase "."; gene_id "TR.14.selenocysteine"; transcript_id "TR.14.selenocysteine"; Reference "TR.14.selenocysteine.pseudonaja_textilis.GCF_900518735_1_EBS10Xv2-PRI_genomic";
NW_020769308.1	selenoprofiles_genewise	CDS	16016312	16016419	.	+	.	phase "."; gene_id "TR.14.selenocysteine"; transcript_id "TR.14.selenocysteine"; Reference "TR.14.selenocysteine.pseudonaja_textilis.GCF_900518735_1_EBS10Xv2-PRI_genomic";
NW_020769308.1	selenoprofiles_genewise	CDS	16017910	16018005	.	+	.	phase "."; gene_id "TR.14.selenocysteine"; transcript_id "TR.14.selenocysteine"; Reference "TR.14.selenocysteine.pseudonaja_textilis.GCF_900518735_1_EBS10Xv2-PRI_genomic";
NW_020769308.1	selenoprofiles_genewise	CDS	16019845	16019979	.	+	.	phase "."; gene_id "TR.14.selenocysteine"; transcript_id "TR.14.selenocysteine"; Reference "TR.14.selenocysteine.pseudonaja_textilis.GCF_900518735_1_EBS10Xv2-PRI_genomic";
NW_020769308.1	selenoprofiles_genewise	CDS	16024010	16024078	.	+	.	phase "."; gene_id "TR.14.selenocysteine"; transcript_id "TR.14.selenocysteine"; Reference "TR.14.selenocysteine.pseudonaja_textilis.GCF_900518735_1_EBS10Xv2-PRI_genomic";
NW_020769308.1	selenoprofiles_secposition	Selenocysteine	16024070	16024072	.	+	.	phase "."; gene_id "Sec1:TR.14.selenocysteine"; transcript_id "Sec1:TR.14.selenocysteine"; Reference "TR.14.selenocysteine.pseudonaja_textilis.GCF_900518735_1_EBS10Xv2-PRI_genomic";
NW_020769324.1	selenoprofiles_genewise	CDS	19184811	19184959	.	+	.	phase "."; gene_id "SelT.3.selenocysteine"; transcript_id "SelT.3.selenocysteine"; Reference "SelT.3.selenocysteine.pseudonaja_textilis.GCF_900518735_1_EBS10Xv2-PRI_genomic";
NW_020769324.1	selenoprofiles_genewise	CDS	19191202	19191312	.	+	.	phase "."; gene_id "SelT.3.selenocysteine"; transcript_id "SelT.3.selenocysteine"; Reference "SelT.3.selenocysteine.pseudonaja_textilis.GCF_900518735_1_EBS10Xv2-PRI_genomic";
NW_020769324.1	selenoprofiles_genewise	CDS	19191707	19191833	.	+	.	phase "."; gene_id "SelT.3.selenocysteine"; transcript_id "SelT.3.selenocysteine"; Reference "SelT.3.selenocysteine.pseudonaja_textilis.GCF_900518735_1_EBS10Xv2-PRI_genomic";
NW_020769324.1	selenoprofiles_genewise	CDS	19193280	19193367	.	+	.	phase "."; gene_id "SelT.3.selenocysteine"; transcript_id "SelT.3.selenocysteine"; Reference "SelT.3.selenocysteine.pseudonaja_textilis.GCF_900518735_1_EBS10Xv2-PRI_genomic";
NW_020769324.1	selenoprofiles_genewise	CDS	19194302	19194426	.	+	.	phase "."; gene_id "SelT.3.selenocysteine"; transcript_id "SelT.3.selenocysteine"; Reference "SelT.3.selenocysteine.pseudonaja_textilis.GCF_900518735_1_EBS10Xv2-PRI_genomic";
NW_020769324.1	selenoprofiles_secposition	Selenocysteine	19191209	19191211	.	+	.	phase "."; gene_id "Sec1:SelT.3.selenocysteine"; transcript_id "Sec1:SelT.3.selenocysteine"; Reference "SelT.3.selenocysteine.pseudonaja_textilis.GCF_900518735_1_EBS10Xv2-PRI_genomic";
NW_026990699.1	selenoprofiles_genewise	CDS	20586	20888	.	+	.	phase "."; gene_id "SPS.8.selenocysteine"; transcript_id "SPS.8.selenocysteine"; Reference "SPS.8.selenocysteine.pseudopipra_pipra.GCF_036250125_1_bDixPip1_hap1_genomic";
NW_026990699.1	selenoprofiles_genewise	CDS	22160	22303	.	+	.	phase "."; gene_id "SPS.8.selenocysteine"; transcript_id "SPS.8.selenocysteine"; Reference "SPS.8.selenocysteine.pseudopipra_pipra.GCF_036250125_1_bDixPip1_hap1_genomic";
NW_026990699.1	selenoprofiles_genewise	CDS	23547	23654	.	+	.	phase "."; gene_id "SPS.8.selenocysteine"; transcript_id "SPS.8.selenocysteine"; Reference "SPS.8.selenocysteine.pseudopipra_pipra.GCF_036250125_1_bDixPip1_hap1_genomic";
NW_026990699.1	selenoprofiles_genewise	CDS	24697	24851	.	+	.	phase "."; gene_id "SPS.8.selenocysteine"; transcript_id "SPS.8.selenocysteine"; Reference "SPS.8.selenocysteine.pseudopipra_pipra.GCF_036250125_1_bDixPip1_hap1_genomic";
NW_026990699.1	selenoprofiles_genewise	CDS	25483	25573	.	+	.	phase "."; gene_id "SPS.8.selenocysteine"; transcript_id "SPS.8.selenocysteine"; Reference "SPS.8.selenocysteine.pseudopipra_pipra.GCF_036250125_1_bDixPip1_hap1_genomic";
NW_026990699.1	selenoprofiles_genewise	CDS	26052	26151	.	+	.	phase "."; gene_id "SPS.8.selenocysteine"; transcript_id "SPS.8.selenocysteine"; Reference "SPS.8.selenocysteine.pseudopipra_pipra.GCF_036250125_1_bDixPip1_hap1_genomic";
NW_026990699.1	selenoprofiles_genewise	CDS	27819	28123	.	+	.	phase "."; gene_id "SPS.8.selenocysteine"; transcript_id "SPS.8.selenocysteine"; Reference "SPS.8.selenocysteine.pseudopipra_pipra.GCF_036250125_1_bDixPip1_hap1_genomic";
NW_026990699.1	selenoprofiles_secposition	Selenocysteine	20757	20759	.	+	.	phase "."; gene_id "Sec1:SPS.8.selenocysteine"; transcript_id "Sec1:SPS.8.selenocysteine"; Reference "SPS.8.selenocysteine.pseudopipra_pipra.GCF_036250125_1_bDixPip1_hap1_genomic";
NC_087554.1	selenoprofiles_genewise	CDS	54059883	54060707	.	+	.	phase "."; gene_id "DI.1.selenocysteine"; transcript_id "DI.1.selenocysteine"; Reference "DI.1.selenocysteine.pseudopipra_pipra.GCF_036250125_1_bDixPip1_hap1_genomic";
NC_087554.1	selenoprofiles_secposition	Selenocysteine	54060294	54060296	.	+	.	phase "."; gene_id "Sec1:DI.1.selenocysteine"; transcript_id "Sec1:DI.1.selenocysteine"; Reference "DI.1.selenocysteine.pseudopipra_pipra.GCF_036250125_1_bDixPip1_hap1_genomic";
NC_087554.1	selenoprofiles_genewise	CDS	44256448	44256669	.	-	.	phase "."; gene_id "DI.3.selenocysteine"; transcript_id "DI.3.selenocysteine"; Reference "DI.3.selenocysteine.pseudopipra_pipra.GCF_036250125_1_bDixPip1_hap1_genomic";
NC_087554.1	selenoprofiles_genewise	CDS	44244638	44245210	.	-	.	phase "."; gene_id "DI.3.selenocysteine"; transcript_id "DI.3.selenocysteine"; Reference "DI.3.selenocysteine.pseudopipra_pipra.GCF_036250125_1_bDixPip1_hap1_genomic";
NC_087554.1	selenoprofiles_secposition	Selenocysteine	44245037	44245039	.	-	.	phase "."; gene_id "Sec1:DI.3.selenocysteine"; transcript_id "Sec1:DI.3.selenocysteine"; Reference "DI.3.selenocysteine.pseudopipra_pipra.GCF_036250125_1_bDixPip1_hap1_genomic";
NC_087557.1	selenoprofiles_genewise	CDS	22362890	22363409	.	-	.	phase "."; gene_id "DI.5.selenocysteine"; transcript_id "DI.5.selenocysteine"; Reference "DI.5.selenocysteine.pseudopipra_pipra.GCF_036250125_1_bDixPip1_hap1_genomic";
NC_087557.1	selenoprofiles_genewise	CDS	22361876	22362019	.	-	.	phase "."; gene_id "DI.5.selenocysteine"; transcript_id "DI.5.selenocysteine"; Reference "DI.5.selenocysteine.pseudopipra_pipra.GCF_036250125_1_bDixPip1_hap1_genomic";
NC_087557.1	selenoprofiles_genewise	CDS	22360931	22361130	.	-	.	phase "."; gene_id "DI.5.selenocysteine"; transcript_id "DI.5.selenocysteine"; Reference "DI.5.selenocysteine.pseudopipra_pipra.GCF_036250125_1_bDixPip1_hap1_genomic";
NC_087557.1	selenoprofiles_genewise	CDS	22360395	22360460	.	-	.	phase "."; gene_id "DI.5.selenocysteine"; transcript_id "DI.5.selenocysteine"; Reference "DI.5.selenocysteine.pseudopipra_pipra.GCF_036250125_1_bDixPip1_hap1_genomic";
NC_087557.1	selenoprofiles_secposition	Selenocysteine	22361979	22361981	.	-	.	phase "."; gene_id "Sec1:DI.5.selenocysteine"; transcript_id "Sec1:DI.5.selenocysteine"; Reference "DI.5.selenocysteine.pseudopipra_pipra.GCF_036250125_1_bDixPip1_hap1_genomic";
NC_087559.1	selenoprofiles_genewise	CDS	14726728	14727450	.	-	.	phase "."; gene_id "GPx.2.selenocysteine"; transcript_id "GPx.2.selenocysteine"; Reference "GPx.2.selenocysteine.pseudopipra_pipra.GCF_036250125_1_bDixPip1_hap1_genomic";
NC_087559.1	selenoprofiles_genewise	CDS	14726276	14726626	.	-	.	phase "."; gene_id "GPx.2.selenocysteine"; transcript_id "GPx.2.selenocysteine"; Reference "GPx.2.selenocysteine.pseudopipra_pipra.GCF_036250125_1_bDixPip1_hap1_genomic";
NC_087559.1	selenoprofiles_secposition	Selenocysteine	14726833	14726835	.	-	.	phase "."; gene_id "Sec1:GPx.2.selenocysteine"; transcript_id "Sec1:GPx.2.selenocysteine"; Reference "GPx.2.selenocysteine.pseudopipra_pipra.GCF_036250125_1_bDixPip1_hap1_genomic";
NC_087554.1	selenoprofiles_genewise	CDS	7906018	7906242	.	-	.	phase "."; gene_id "GPx.3.selenocysteine"; transcript_id "GPx.3.selenocysteine"; Reference "GPx.3.selenocysteine.pseudopipra_pipra.GCF_036250125_1_bDixPip1_hap1_genomic";
NC_087554.1	selenoprofiles_genewise	CDS	7905581	7905931	.	-	.	phase "."; gene_id "GPx.3.selenocysteine"; transcript_id "GPx.3.selenocysteine"; Reference "GPx.3.selenocysteine.pseudopipra_pipra.GCF_036250125_1_bDixPip1_hap1_genomic";
NC_087554.1	selenoprofiles_secposition	Selenocysteine	7906120	7906122	.	-	.	phase "."; gene_id "Sec1:GPx.3.selenocysteine"; transcript_id "Sec1:GPx.3.selenocysteine"; Reference "GPx.3.selenocysteine.pseudopipra_pipra.GCF_036250125_1_bDixPip1_hap1_genomic";
NC_087563.1	selenoprofiles_genewise	CDS	13826362	13826578	.	-	.	phase "."; gene_id "GPx.7.selenocysteine"; transcript_id "GPx.7.selenocysteine"; Reference "GPx.7.selenocysteine.pseudopipra_pipra.GCF_036250125_1_bDixPip1_hap1_genomic";
NC_087563.1	selenoprofiles_genewise	CDS	13826029	13826146	.	-	.	phase "."; gene_id "GPx.7.selenocysteine"; transcript_id "GPx.7.selenocysteine"; Reference "GPx.7.selenocysteine.pseudopipra_pipra.GCF_036250125_1_bDixPip1_hap1_genomic";
NC_087563.1	selenoprofiles_genewise	CDS	13825740	13825839	.	-	.	phase "."; gene_id "GPx.7.selenocysteine"; transcript_id "GPx.7.selenocysteine"; Reference "GPx.7.selenocysteine.pseudopipra_pipra.GCF_036250125_1_bDixPip1_hap1_genomic";
NC_087563.1	selenoprofiles_genewise	CDS	13825434	13825649	.	-	.	phase "."; gene_id "GPx.7.selenocysteine"; transcript_id "GPx.7.selenocysteine"; Reference "GPx.7.selenocysteine.pseudopipra_pipra.GCF_036250125_1_bDixPip1_hap1_genomic";
NC_087563.1	selenoprofiles_secposition	Selenocysteine	13826384	13826386	.	-	.	phase "."; gene_id "Sec1:GPx.7.selenocysteine"; transcript_id "Sec1:GPx.7.selenocysteine"; Reference "GPx.7.selenocysteine.pseudopipra_pipra.GCF_036250125_1_bDixPip1_hap1_genomic";
NC_087575.1	selenoprofiles_exonerate	CDS	5501532	5501678	.	-	.	phase "."; gene_id "GPx.13.selenocysteine"; transcript_id "GPx.13.selenocysteine"; Reference "GPx.13.selenocysteine.pseudopipra_pipra.GCF_036250125_1_bDixPip1_hap1_genomic";
NC_087575.1	selenoprofiles_exonerate	CDS	5501307	5501452	.	-	.	phase "."; gene_id "GPx.13.selenocysteine"; transcript_id "GPx.13.selenocysteine"; Reference "GPx.13.selenocysteine.pseudopipra_pipra.GCF_036250125_1_bDixPip1_hap1_genomic";
NC_087575.1	selenoprofiles_exonerate	CDS	5500838	5501198	.	-	.	phase "."; gene_id "GPx.13.selenocysteine"; transcript_id "GPx.13.selenocysteine"; Reference "GPx.13.selenocysteine.pseudopipra_pipra.GCF_036250125_1_bDixPip1_hap1_genomic";
NC_087575.1	selenoprofiles_secposition	Selenocysteine	5501637	5501639	.	-	.	phase "."; gene_id "Sec1:GPx.13.selenocysteine"; transcript_id "Sec1:GPx.13.selenocysteine"; Reference "GPx.13.selenocysteine.pseudopipra_pipra.GCF_036250125_1_bDixPip1_hap1_genomic";
NC_087557.1	selenoprofiles_genewise	CDS	16563909	16564076	.	+	.	phase "."; gene_id "Sel15.1.selenocysteine"; transcript_id "Sel15.1.selenocysteine"; Reference "Sel15.1.selenocysteine.pseudopipra_pipra.GCF_036250125_1_bDixPip1_hap1_genomic";
NC_087557.1	selenoprofiles_genewise	CDS	16573674	16573737	.	+	.	phase "."; gene_id "Sel15.1.selenocysteine"; transcript_id "Sel15.1.selenocysteine"; Reference "Sel15.1.selenocysteine.pseudopipra_pipra.GCF_036250125_1_bDixPip1_hap1_genomic";
NC_087557.1	selenoprofiles_genewise	CDS	16581218	16581267	.	+	.	phase "."; gene_id "Sel15.1.selenocysteine"; transcript_id "Sel15.1.selenocysteine"; Reference "Sel15.1.selenocysteine.pseudopipra_pipra.GCF_036250125_1_bDixPip1_hap1_genomic";
NC_087557.1	selenoprofiles_genewise	CDS	16582962	16583093	.	+	.	phase "."; gene_id "Sel15.1.selenocysteine"; transcript_id "Sel15.1.selenocysteine"; Reference "Sel15.1.selenocysteine.pseudopipra_pipra.GCF_036250125_1_bDixPip1_hap1_genomic";
NC_087557.1	selenoprofiles_secposition	Selenocysteine	16573707	16573709	.	+	.	phase "."; gene_id "Sec1:Sel15.1.selenocysteine"; transcript_id "Sec1:Sel15.1.selenocysteine"; Reference "Sel15.1.selenocysteine.pseudopipra_pipra.GCF_036250125_1_bDixPip1_hap1_genomic";
NC_087554.1	selenoprofiles_genewise	CDS	587624	587796	.	-	.	phase "."; gene_id "SelH.2.selenocysteine"; transcript_id "SelH.2.selenocysteine"; Reference "SelH.2.selenocysteine.pseudopipra_pipra.GCF_036250125_1_bDixPip1_hap1_genomic";
NC_087554.1	selenoprofiles_genewise	CDS	587395	587540	.	-	.	phase "."; gene_id "SelH.2.selenocysteine"; transcript_id "SelH.2.selenocysteine"; Reference "SelH.2.selenocysteine.pseudopipra_pipra.GCF_036250125_1_bDixPip1_hap1_genomic";
NC_087554.1	selenoprofiles_genewise	CDS	587221	587321	.	-	.	phase "."; gene_id "SelH.2.selenocysteine"; transcript_id "SelH.2.selenocysteine"; Reference "SelH.2.selenocysteine.pseudopipra_pipra.GCF_036250125_1_bDixPip1_hap1_genomic";
NC_087554.1	selenoprofiles_secposition	Selenocysteine	587531	587533	.	-	.	phase "."; gene_id "Sec1:SelH.2.selenocysteine"; transcript_id "Sec1:SelH.2.selenocysteine"; Reference "SelH.2.selenocysteine.pseudopipra_pipra.GCF_036250125_1_bDixPip1_hap1_genomic";
NC_087551.1	selenoprofiles_genewise	CDS	116138277	116138324	.	+	.	phase "."; gene_id "SelI.1.selenocysteine"; transcript_id "SelI.1.selenocysteine"; Reference "SelI.1.selenocysteine.pseudopipra_pipra.GCF_036250125_1_bDixPip1_hap1_genomic";
NC_087551.1	selenoprofiles_genewise	CDS	116152192	116152260	.	+	.	phase "."; gene_id "SelI.1.selenocysteine"; transcript_id "SelI.1.selenocysteine"; Reference "SelI.1.selenocysteine.pseudopipra_pipra.GCF_036250125_1_bDixPip1_hap1_genomic";
NC_087551.1	selenoprofiles_genewise	CDS	116152471	116152579	.	+	.	phase "."; gene_id "SelI.1.selenocysteine"; transcript_id "SelI.1.selenocysteine"; Reference "SelI.1.selenocysteine.pseudopipra_pipra.GCF_036250125_1_bDixPip1_hap1_genomic";
NC_087551.1	selenoprofiles_genewise	CDS	116154772	116154846	.	+	.	phase "."; gene_id "SelI.1.selenocysteine"; transcript_id "SelI.1.selenocysteine"; Reference "SelI.1.selenocysteine.pseudopipra_pipra.GCF_036250125_1_bDixPip1_hap1_genomic";
NC_087551.1	selenoprofiles_genewise	CDS	116155648	116155910	.	+	.	phase "."; gene_id "SelI.1.selenocysteine"; transcript_id "SelI.1.selenocysteine"; Reference "SelI.1.selenocysteine.pseudopipra_pipra.GCF_036250125_1_bDixPip1_hap1_genomic";
NC_087551.1	selenoprofiles_genewise	CDS	116159973	116160081	.	+	.	phase "."; gene_id "SelI.1.selenocysteine"; transcript_id "SelI.1.selenocysteine"; Reference "SelI.1.selenocysteine.pseudopipra_pipra.GCF_036250125_1_bDixPip1_hap1_genomic";
NC_087551.1	selenoprofiles_genewise	CDS	116161934	116161982	.	+	.	phase "."; gene_id "SelI.1.selenocysteine"; transcript_id "SelI.1.selenocysteine"; Reference "SelI.1.selenocysteine.pseudopipra_pipra.GCF_036250125_1_bDixPip1_hap1_genomic";
NC_087551.1	selenoprofiles_genewise	CDS	116162381	116162561	.	+	.	phase "."; gene_id "SelI.1.selenocysteine"; transcript_id "SelI.1.selenocysteine"; Reference "SelI.1.selenocysteine.pseudopipra_pipra.GCF_036250125_1_bDixPip1_hap1_genomic";
NC_087551.1	selenoprofiles_genewise	CDS	116163340	116163522	.	+	.	phase "."; gene_id "SelI.1.selenocysteine"; transcript_id "SelI.1.selenocysteine"; Reference "SelI.1.selenocysteine.pseudopipra_pipra.GCF_036250125_1_bDixPip1_hap1_genomic";
NC_087551.1	selenoprofiles_genewise	CDS	116165252	116165368	.	+	.	phase "."; gene_id "SelI.1.selenocysteine"; transcript_id "SelI.1.selenocysteine"; Reference "SelI.1.selenocysteine.pseudopipra_pipra.GCF_036250125_1_bDixPip1_hap1_genomic";
NC_087551.1	selenoprofiles_secposition	Selenocysteine	116165315	116165317	.	+	.	phase "."; gene_id "Sec1:SelI.1.selenocysteine"; transcript_id "Sec1:SelI.1.selenocysteine"; Reference "SelI.1.selenocysteine.pseudopipra_pipra.GCF_036250125_1_bDixPip1_hap1_genomic";
NC_087559.1	selenoprofiles_exonerate	CDS	14310464	14310482	.	+	.	phase "."; gene_id "SelK.2.selenocysteine"; transcript_id "SelK.2.selenocysteine"; Reference "SelK.2.selenocysteine.pseudopipra_pipra.GCF_036250125_1_bDixPip1_hap1_genomic";
NC_087559.1	selenoprofiles_exonerate	CDS	14311000	14311090	.	+	.	phase "."; gene_id "SelK.2.selenocysteine"; transcript_id "SelK.2.selenocysteine"; Reference "SelK.2.selenocysteine.pseudopipra_pipra.GCF_036250125_1_bDixPip1_hap1_genomic";
NC_087559.1	selenoprofiles_exonerate	CDS	14311850	14311930	.	+	.	phase "."; gene_id "SelK.2.selenocysteine"; transcript_id "SelK.2.selenocysteine"; Reference "SelK.2.selenocysteine.pseudopipra_pipra.GCF_036250125_1_bDixPip1_hap1_genomic";
NC_087559.1	selenoprofiles_exonerate	CDS	14312259	14312355	.	+	.	phase "."; gene_id "SelK.2.selenocysteine"; transcript_id "SelK.2.selenocysteine"; Reference "SelK.2.selenocysteine.pseudopipra_pipra.GCF_036250125_1_bDixPip1_hap1_genomic";
NC_087559.1	selenoprofiles_secposition	Selenocysteine	14312344	14312346	.	+	.	phase "."; gene_id "Sec1:SelK.2.selenocysteine"; transcript_id "Sec1:SelK.2.selenocysteine"; Reference "SelK.2.selenocysteine.pseudopipra_pipra.GCF_036250125_1_bDixPip1_hap1_genomic";
NC_087566.1	selenoprofiles_exonerate	CDS	218259	218315	.	-	.	phase "."; gene_id "SelM.2.selenocysteine"; transcript_id "SelM.2.selenocysteine"; Reference "SelM.2.selenocysteine.pseudopipra_pipra.GCF_036250125_1_bDixPip1_hap1_genomic";
NC_087566.1	selenoprofiles_exonerate	CDS	218120	218154	.	-	.	phase "."; gene_id "SelM.2.selenocysteine"; transcript_id "SelM.2.selenocysteine"; Reference "SelM.2.selenocysteine.pseudopipra_pipra.GCF_036250125_1_bDixPip1_hap1_genomic";
NC_087566.1	selenoprofiles_exonerate	CDS	217617	217695	.	-	.	phase "."; gene_id "SelM.2.selenocysteine"; transcript_id "SelM.2.selenocysteine"; Reference "SelM.2.selenocysteine.pseudopipra_pipra.GCF_036250125_1_bDixPip1_hap1_genomic";
NC_087566.1	selenoprofiles_exonerate	CDS	217315	217527	.	-	.	phase "."; gene_id "SelM.2.selenocysteine"; transcript_id "SelM.2.selenocysteine"; Reference "SelM.2.selenocysteine.pseudopipra_pipra.GCF_036250125_1_bDixPip1_hap1_genomic";
NC_087566.1	selenoprofiles_secposition	Selenocysteine	218280	218282	.	-	.	phase "."; gene_id "Sec1:SelM.2.selenocysteine"; transcript_id "Sec1:SelM.2.selenocysteine"; Reference "SelM.2.selenocysteine.pseudopipra_pipra.GCF_036250125_1_bDixPip1_hap1_genomic";
NC_087572.1	selenoprofiles_genewise	CDS	3242294	3242407	.	+	.	phase "."; gene_id "SelN.4.selenocysteine"; transcript_id "SelN.4.selenocysteine"; Reference "SelN.4.selenocysteine.pseudopipra_pipra.GCF_036250125_1_bDixPip1_hap1_genomic";
NC_087572.1	selenoprofiles_genewise	CDS	3246141	3246258	.	+	.	phase "."; gene_id "SelN.4.selenocysteine"; transcript_id "SelN.4.selenocysteine"; Reference "SelN.4.selenocysteine.pseudopipra_pipra.GCF_036250125_1_bDixPip1_hap1_genomic";
NC_087572.1	selenoprofiles_genewise	CDS	3247332	3247462	.	+	.	phase "."; gene_id "SelN.4.selenocysteine"; transcript_id "SelN.4.selenocysteine"; Reference "SelN.4.selenocysteine.pseudopipra_pipra.GCF_036250125_1_bDixPip1_hap1_genomic";
NC_087572.1	selenoprofiles_genewise	CDS	3247949	3248161	.	+	.	phase "."; gene_id "SelN.4.selenocysteine"; transcript_id "SelN.4.selenocysteine"; Reference "SelN.4.selenocysteine.pseudopipra_pipra.GCF_036250125_1_bDixPip1_hap1_genomic";
NC_087572.1	selenoprofiles_genewise	CDS	3248950	3249074	.	+	.	phase "."; gene_id "SelN.4.selenocysteine"; transcript_id "SelN.4.selenocysteine"; Reference "SelN.4.selenocysteine.pseudopipra_pipra.GCF_036250125_1_bDixPip1_hap1_genomic";
NC_087572.1	selenoprofiles_genewise	CDS	3249813	3249950	.	+	.	phase "."; gene_id "SelN.4.selenocysteine"; transcript_id "SelN.4.selenocysteine"; Reference "SelN.4.selenocysteine.pseudopipra_pipra.GCF_036250125_1_bDixPip1_hap1_genomic";
NC_087572.1	selenoprofiles_genewise	CDS	3251706	3251787	.	+	.	phase "."; gene_id "SelN.4.selenocysteine"; transcript_id "SelN.4.selenocysteine"; Reference "SelN.4.selenocysteine.pseudopipra_pipra.GCF_036250125_1_bDixPip1_hap1_genomic";
NC_087572.1	selenoprofiles_genewise	CDS	3252715	3252903	.	+	.	phase "."; gene_id "SelN.4.selenocysteine"; transcript_id "SelN.4.selenocysteine"; Reference "SelN.4.selenocysteine.pseudopipra_pipra.GCF_036250125_1_bDixPip1_hap1_genomic";
NC_087572.1	selenoprofiles_genewise	CDS	3253808	3253913	.	+	.	phase "."; gene_id "SelN.4.selenocysteine"; transcript_id "SelN.4.selenocysteine"; Reference "SelN.4.selenocysteine.pseudopipra_pipra.GCF_036250125_1_bDixPip1_hap1_genomic";
NC_087572.1	selenoprofiles_genewise	CDS	3254723	3254835	.	+	.	phase "."; gene_id "SelN.4.selenocysteine"; transcript_id "SelN.4.selenocysteine"; Reference "SelN.4.selenocysteine.pseudopipra_pipra.GCF_036250125_1_bDixPip1_hap1_genomic";
NC_087572.1	selenoprofiles_genewise	CDS	3255512	3255613	.	+	.	phase "."; gene_id "SelN.4.selenocysteine"; transcript_id "SelN.4.selenocysteine"; Reference "SelN.4.selenocysteine.pseudopipra_pipra.GCF_036250125_1_bDixPip1_hap1_genomic";
NC_087572.1	selenoprofiles_genewise	CDS	3256769	3256939	.	+	.	phase "."; gene_id "SelN.4.selenocysteine"; transcript_id "SelN.4.selenocysteine"; Reference "SelN.4.selenocysteine.pseudopipra_pipra.GCF_036250125_1_bDixPip1_hap1_genomic";
NC_087572.1	selenoprofiles_secposition	Selenocysteine	3253910	3253912	.	+	.	phase "."; gene_id "Sec1:SelN.4.selenocysteine"; transcript_id "Sec1:SelN.4.selenocysteine"; Reference "SelN.4.selenocysteine.pseudopipra_pipra.GCF_036250125_1_bDixPip1_hap1_genomic";
NC_087553.1	selenoprofiles_genewise	CDS	55699562	55700106	.	-	.	phase "."; gene_id "SelO.3.selenocysteine"; transcript_id "SelO.3.selenocysteine"; Reference "SelO.3.selenocysteine.pseudopipra_pipra.GCF_036250125_1_bDixPip1_hap1_genomic";
NC_087553.1	selenoprofiles_genewise	CDS	55697979	55698182	.	-	.	phase "."; gene_id "SelO.3.selenocysteine"; transcript_id "SelO.3.selenocysteine"; Reference "SelO.3.selenocysteine.pseudopipra_pipra.GCF_036250125_1_bDixPip1_hap1_genomic";
NC_087553.1	selenoprofiles_genewise	CDS	55696861	55697041	.	-	.	phase "."; gene_id "SelO.3.selenocysteine"; transcript_id "SelO.3.selenocysteine"; Reference "SelO.3.selenocysteine.pseudopipra_pipra.GCF_036250125_1_bDixPip1_hap1_genomic";
NC_087553.1	selenoprofiles_genewise	CDS	55693969	55694099	.	-	.	phase "."; gene_id "SelO.3.selenocysteine"; transcript_id "SelO.3.selenocysteine"; Reference "SelO.3.selenocysteine.pseudopipra_pipra.GCF_036250125_1_bDixPip1_hap1_genomic";
NC_087553.1	selenoprofiles_genewise	CDS	55693343	55693623	.	-	.	phase "."; gene_id "SelO.3.selenocysteine"; transcript_id "SelO.3.selenocysteine"; Reference "SelO.3.selenocysteine.pseudopipra_pipra.GCF_036250125_1_bDixPip1_hap1_genomic";
NC_087553.1	selenoprofiles_genewise	CDS	55692850	55693000	.	-	.	phase "."; gene_id "SelO.3.selenocysteine"; transcript_id "SelO.3.selenocysteine"; Reference "SelO.3.selenocysteine.pseudopipra_pipra.GCF_036250125_1_bDixPip1_hap1_genomic";
NC_087553.1	selenoprofiles_genewise	CDS	55691025	55691210	.	-	.	phase "."; gene_id "SelO.3.selenocysteine"; transcript_id "SelO.3.selenocysteine"; Reference "SelO.3.selenocysteine.pseudopipra_pipra.GCF_036250125_1_bDixPip1_hap1_genomic";
NC_087553.1	selenoprofiles_genewise	CDS	55689846	55690002	.	-	.	phase "."; gene_id "SelO.3.selenocysteine"; transcript_id "SelO.3.selenocysteine"; Reference "SelO.3.selenocysteine.pseudopipra_pipra.GCF_036250125_1_bDixPip1_hap1_genomic";
NC_087553.1	selenoprofiles_genewise	CDS	55688740	55688934	.	-	.	phase "."; gene_id "SelO.3.selenocysteine"; transcript_id "SelO.3.selenocysteine"; Reference "SelO.3.selenocysteine.pseudopipra_pipra.GCF_036250125_1_bDixPip1_hap1_genomic";
NC_087553.1	selenoprofiles_secposition	Selenocysteine	55688749	55688751	.	-	.	phase "."; gene_id "Sec1:SelO.3.selenocysteine"; transcript_id "Sec1:SelO.3.selenocysteine"; Reference "SelO.3.selenocysteine.pseudopipra_pipra.GCF_036250125_1_bDixPip1_hap1_genomic";
NC_087557.1	selenoprofiles_genewise	CDS	26932641	26932843	.	+	.	phase "."; gene_id "SelP.1.selenocysteine"; transcript_id "SelP.1.selenocysteine"; Reference "SelP.1.selenocysteine.pseudopipra_pipra.GCF_036250125_1_bDixPip1_hap1_genomic";
NC_087557.1	selenoprofiles_genewise	CDS	26932943	26933155	.	+	.	phase "."; gene_id "SelP.1.selenocysteine"; transcript_id "SelP.1.selenocysteine"; Reference "SelP.1.selenocysteine.pseudopipra_pipra.GCF_036250125_1_bDixPip1_hap1_genomic";
NC_087557.1	selenoprofiles_genewise	CDS	26933293	26933428	.	+	.	phase "."; gene_id "SelP.1.selenocysteine"; transcript_id "SelP.1.selenocysteine"; Reference "SelP.1.selenocysteine.pseudopipra_pipra.GCF_036250125_1_bDixPip1_hap1_genomic";
NC_087557.1	selenoprofiles_genewise	CDS	26934063	26934308	.	+	.	phase "."; gene_id "SelP.1.selenocysteine"; transcript_id "SelP.1.selenocysteine"; Reference "SelP.1.selenocysteine.pseudopipra_pipra.GCF_036250125_1_bDixPip1_hap1_genomic";
NC_087557.1	selenoprofiles_secposition	Selenocysteine	26932815	26932817	.	+	.	phase "."; gene_id "Sec1:SelP.1.selenocysteine"; transcript_id "Sec1:SelP.1.selenocysteine"; Reference "SelP.1.selenocysteine.pseudopipra_pipra.GCF_036250125_1_bDixPip1_hap1_genomic";
NC_087581.1	selenoprofiles_genewise	CDS	12239037	12239305	.	-	.	phase "."; gene_id "SelP.3.selenocysteine"; transcript_id "SelP.3.selenocysteine"; Reference "SelP.3.selenocysteine.pseudopipra_pipra.GCF_036250125_1_bDixPip1_hap1_genomic";
NC_087581.1	selenoprofiles_genewise	CDS	12236341	12236553	.	-	.	phase "."; gene_id "SelP.3.selenocysteine"; transcript_id "SelP.3.selenocysteine"; Reference "SelP.3.selenocysteine.pseudopipra_pipra.GCF_036250125_1_bDixPip1_hap1_genomic";
NC_087581.1	selenoprofiles_genewise	CDS	12235120	12235237	.	-	.	phase "."; gene_id "SelP.3.selenocysteine"; transcript_id "SelP.3.selenocysteine"; Reference "SelP.3.selenocysteine.pseudopipra_pipra.GCF_036250125_1_bDixPip1_hap1_genomic";
NC_087581.1	selenoprofiles_genewise	CDS	12233882	12234250	.	-	.	phase "."; gene_id "SelP.3.selenocysteine"; transcript_id "SelP.3.selenocysteine"; Reference "SelP.3.selenocysteine.pseudopipra_pipra.GCF_036250125_1_bDixPip1_hap1_genomic";
NC_087581.1	selenoprofiles_secposition	Selenocysteine	12239063	12239065	.	-	.	phase "."; gene_id "Sec1:SelP.3.selenocysteine"; transcript_id "Sec1:SelP.3.selenocysteine"; Reference "SelP.3.selenocysteine.pseudopipra_pipra.GCF_036250125_1_bDixPip1_hap1_genomic";
NC_087581.1	selenoprofiles_secposition	Selenocysteine	12233921	12233923	.	-	.	phase "."; gene_id "Sec16:SelP.3.selenocysteine"; transcript_id "Sec16:SelP.3.selenocysteine"; Reference "SelP.3.selenocysteine.pseudopipra_pipra.GCF_036250125_1_bDixPip1_hap1_genomic";
NC_087564.1	selenoprofiles_genewise	CDS	15435554	15435608	.	-	.	phase "."; gene_id "SelR.1.selenocysteine"; transcript_id "SelR.1.selenocysteine"; Reference "SelR.1.selenocysteine.pseudopipra_pipra.GCF_036250125_1_bDixPip1_hap1_genomic";
NC_087564.1	selenoprofiles_genewise	CDS	15434957	15435099	.	-	.	phase "."; gene_id "SelR.1.selenocysteine"; transcript_id "SelR.1.selenocysteine"; Reference "SelR.1.selenocysteine.pseudopipra_pipra.GCF_036250125_1_bDixPip1_hap1_genomic";
NC_087564.1	selenoprofiles_genewise	CDS	15434503	15434844	.	-	.	phase "."; gene_id "SelR.1.selenocysteine"; transcript_id "SelR.1.selenocysteine"; Reference "SelR.1.selenocysteine.pseudopipra_pipra.GCF_036250125_1_bDixPip1_hap1_genomic";
NC_087564.1	selenoprofiles_secposition	Selenocysteine	15434764	15434766	.	-	.	phase "."; gene_id "Sec1:SelR.1.selenocysteine"; transcript_id "Sec1:SelR.1.selenocysteine"; Reference "SelR.1.selenocysteine.pseudopipra_pipra.GCF_036250125_1_bDixPip1_hap1_genomic";
NC_087560.1	selenoprofiles_genewise	CDS	18468430	18468547	.	-	.	phase "."; gene_id "SelS.4.selenocysteine"; transcript_id "SelS.4.selenocysteine"; Reference "SelS.4.selenocysteine.pseudopipra_pipra.GCF_036250125_1_bDixPip1_hap1_genomic";
NC_087560.1	selenoprofiles_genewise	CDS	18468186	18468317	.	-	.	phase "."; gene_id "SelS.4.selenocysteine"; transcript_id "SelS.4.selenocysteine"; Reference "SelS.4.selenocysteine.pseudopipra_pipra.GCF_036250125_1_bDixPip1_hap1_genomic";
NC_087560.1	selenoprofiles_genewise	CDS	18466563	18466669	.	-	.	phase "."; gene_id "SelS.4.selenocysteine"; transcript_id "SelS.4.selenocysteine"; Reference "SelS.4.selenocysteine.pseudopipra_pipra.GCF_036250125_1_bDixPip1_hap1_genomic";
NC_087560.1	selenoprofiles_genewise	CDS	18465348	18465437	.	-	.	phase "."; gene_id "SelS.4.selenocysteine"; transcript_id "SelS.4.selenocysteine"; Reference "SelS.4.selenocysteine.pseudopipra_pipra.GCF_036250125_1_bDixPip1_hap1_genomic";
NC_087560.1	selenoprofiles_genewise	CDS	18465182	18465257	.	-	.	phase "."; gene_id "SelS.4.selenocysteine"; transcript_id "SelS.4.selenocysteine"; Reference "SelS.4.selenocysteine.pseudopipra_pipra.GCF_036250125_1_bDixPip1_hap1_genomic";
NC_087560.1	selenoprofiles_genewise	CDS	18463180	18463265	.	-	.	phase "."; gene_id "SelS.4.selenocysteine"; transcript_id "SelS.4.selenocysteine"; Reference "SelS.4.selenocysteine.pseudopipra_pipra.GCF_036250125_1_bDixPip1_hap1_genomic";
NC_087560.1	selenoprofiles_secposition	Selenocysteine	18463186	18463188	.	-	.	phase "."; gene_id "Sec1:SelS.4.selenocysteine"; transcript_id "Sec1:SelS.4.selenocysteine"; Reference "SelS.4.selenocysteine.pseudopipra_pipra.GCF_036250125_1_bDixPip1_hap1_genomic";
NC_087556.1	selenoprofiles_genewise	CDS	11313289	11313508	.	-	.	phase "."; gene_id "SelU.7.selenocysteine"; transcript_id "SelU.7.selenocysteine"; Reference "SelU.7.selenocysteine.pseudopipra_pipra.GCF_036250125_1_bDixPip1_hap1_genomic";
NC_087556.1	selenoprofiles_genewise	CDS	11312842	11312933	.	-	.	phase "."; gene_id "SelU.7.selenocysteine"; transcript_id "SelU.7.selenocysteine"; Reference "SelU.7.selenocysteine.pseudopipra_pipra.GCF_036250125_1_bDixPip1_hap1_genomic";
NC_087556.1	selenoprofiles_genewise	CDS	11309062	11309202	.	-	.	phase "."; gene_id "SelU.7.selenocysteine"; transcript_id "SelU.7.selenocysteine"; Reference "SelU.7.selenocysteine.pseudopipra_pipra.GCF_036250125_1_bDixPip1_hap1_genomic";
NC_087556.1	selenoprofiles_genewise	CDS	11307976	11308140	.	-	.	phase "."; gene_id "SelU.7.selenocysteine"; transcript_id "SelU.7.selenocysteine"; Reference "SelU.7.selenocysteine.pseudopipra_pipra.GCF_036250125_1_bDixPip1_hap1_genomic";
NC_087556.1	selenoprofiles_genewise	CDS	11307737	11307835	.	-	.	phase "."; gene_id "SelU.7.selenocysteine"; transcript_id "SelU.7.selenocysteine"; Reference "SelU.7.selenocysteine.pseudopipra_pipra.GCF_036250125_1_bDixPip1_hap1_genomic";
NC_087556.1	selenoprofiles_secposition	Selenocysteine	11312857	11312859	.	-	.	phase "."; gene_id "Sec1:SelU.7.selenocysteine"; transcript_id "Sec1:SelU.7.selenocysteine"; Reference "SelU.7.selenocysteine.pseudopipra_pipra.GCF_036250125_1_bDixPip1_hap1_genomic";
NC_087559.1	selenoprofiles_exonerate	CDS	10905735	10905860	.	-	.	phase "."; gene_id "TR.10.selenocysteine"; transcript_id "TR.10.selenocysteine"; Reference "TR.10.selenocysteine.pseudopipra_pipra.GCF_036250125_1_bDixPip1_hap1_genomic";
NC_087559.1	selenoprofiles_exonerate	CDS	10899800	10899860	.	-	.	phase "."; gene_id "TR.10.selenocysteine"; transcript_id "TR.10.selenocysteine"; Reference "TR.10.selenocysteine.pseudopipra_pipra.GCF_036250125_1_bDixPip1_hap1_genomic";
NC_087559.1	selenoprofiles_exonerate	CDS	10898107	10898216	.	-	.	phase "."; gene_id "TR.10.selenocysteine"; transcript_id "TR.10.selenocysteine"; Reference "TR.10.selenocysteine.pseudopipra_pipra.GCF_036250125_1_bDixPip1_hap1_genomic";
NC_087559.1	selenoprofiles_exonerate	CDS	10897812	10897925	.	-	.	phase "."; gene_id "TR.10.selenocysteine"; transcript_id "TR.10.selenocysteine"; Reference "TR.10.selenocysteine.pseudopipra_pipra.GCF_036250125_1_bDixPip1_hap1_genomic";
NC_087559.1	selenoprofiles_exonerate	CDS	10896936	10897008	.	-	.	phase "."; gene_id "TR.10.selenocysteine"; transcript_id "TR.10.selenocysteine"; Reference "TR.10.selenocysteine.pseudopipra_pipra.GCF_036250125_1_bDixPip1_hap1_genomic";
NC_087559.1	selenoprofiles_exonerate	CDS	10895989	10896108	.	-	.	phase "."; gene_id "TR.10.selenocysteine"; transcript_id "TR.10.selenocysteine"; Reference "TR.10.selenocysteine.pseudopipra_pipra.GCF_036250125_1_bDixPip1_hap1_genomic";
NC_087559.1	selenoprofiles_exonerate	CDS	10895443	10895585	.	-	.	phase "."; gene_id "TR.10.selenocysteine"; transcript_id "TR.10.selenocysteine"; Reference "TR.10.selenocysteine.pseudopipra_pipra.GCF_036250125_1_bDixPip1_hap1_genomic";
NC_087559.1	selenoprofiles_exonerate	CDS	10893974	10894089	.	-	.	phase "."; gene_id "TR.10.selenocysteine"; transcript_id "TR.10.selenocysteine"; Reference "TR.10.selenocysteine.pseudopipra_pipra.GCF_036250125_1_bDixPip1_hap1_genomic";
NC_087559.1	selenoprofiles_exonerate	CDS	10893639	10893864	.	-	.	phase "."; gene_id "TR.10.selenocysteine"; transcript_id "TR.10.selenocysteine"; Reference "TR.10.selenocysteine.pseudopipra_pipra.GCF_036250125_1_bDixPip1_hap1_genomic";
NC_087559.1	selenoprofiles_exonerate	CDS	10893320	10893412	.	-	.	phase "."; gene_id "TR.10.selenocysteine"; transcript_id "TR.10.selenocysteine"; Reference "TR.10.selenocysteine.pseudopipra_pipra.GCF_036250125_1_bDixPip1_hap1_genomic";
NC_087559.1	selenoprofiles_exonerate	CDS	10892800	10892876	.	-	.	phase "."; gene_id "TR.10.selenocysteine"; transcript_id "TR.10.selenocysteine"; Reference "TR.10.selenocysteine.pseudopipra_pipra.GCF_036250125_1_bDixPip1_hap1_genomic";
NC_087559.1	selenoprofiles_exonerate	CDS	10892357	10892513	.	-	.	phase "."; gene_id "TR.10.selenocysteine"; transcript_id "TR.10.selenocysteine"; Reference "TR.10.selenocysteine.pseudopipra_pipra.GCF_036250125_1_bDixPip1_hap1_genomic";
NC_087559.1	selenoprofiles_exonerate	CDS	10892060	10892167	.	-	.	phase "."; gene_id "TR.10.selenocysteine"; transcript_id "TR.10.selenocysteine"; Reference "TR.10.selenocysteine.pseudopipra_pipra.GCF_036250125_1_bDixPip1_hap1_genomic";
NC_087559.1	selenoprofiles_exonerate	CDS	10891088	10891183	.	-	.	phase "."; gene_id "TR.10.selenocysteine"; transcript_id "TR.10.selenocysteine"; Reference "TR.10.selenocysteine.pseudopipra_pipra.GCF_036250125_1_bDixPip1_hap1_genomic";
NC_087559.1	selenoprofiles_exonerate	CDS	10889525	10889659	.	-	.	phase "."; gene_id "TR.10.selenocysteine"; transcript_id "TR.10.selenocysteine"; Reference "TR.10.selenocysteine.pseudopipra_pipra.GCF_036250125_1_bDixPip1_hap1_genomic";
NC_087559.1	selenoprofiles_exonerate	CDS	10889169	10889237	.	-	.	phase "."; gene_id "TR.10.selenocysteine"; transcript_id "TR.10.selenocysteine"; Reference "TR.10.selenocysteine.pseudopipra_pipra.GCF_036250125_1_bDixPip1_hap1_genomic";
NC_087559.1	selenoprofiles_secposition	Selenocysteine	10889175	10889177	.	-	.	phase "."; gene_id "Sec1:TR.10.selenocysteine"; transcript_id "Sec1:TR.10.selenocysteine"; Reference "TR.10.selenocysteine.pseudopipra_pipra.GCF_036250125_1_bDixPip1_hap1_genomic";
NC_087553.1	selenoprofiles_exonerate	CDS	20362564	20362674	.	+	.	phase "."; gene_id "TR.20.selenocysteine"; transcript_id "TR.20.selenocysteine"; Reference "TR.20.selenocysteine.pseudopipra_pipra.GCF_036250125_1_bDixPip1_hap1_genomic";
NC_087553.1	selenoprofiles_exonerate	CDS	20364781	20364903	.	+	.	phase "."; gene_id "TR.20.selenocysteine"; transcript_id "TR.20.selenocysteine"; Reference "TR.20.selenocysteine.pseudopipra_pipra.GCF_036250125_1_bDixPip1_hap1_genomic";
NC_087553.1	selenoprofiles_exonerate	CDS	20368654	20368726	.	+	.	phase "."; gene_id "TR.20.selenocysteine"; transcript_id "TR.20.selenocysteine"; Reference "TR.20.selenocysteine.pseudopipra_pipra.GCF_036250125_1_bDixPip1_hap1_genomic";
NC_087553.1	selenoprofiles_exonerate	CDS	20368841	20368960	.	+	.	phase "."; gene_id "TR.20.selenocysteine"; transcript_id "TR.20.selenocysteine"; Reference "TR.20.selenocysteine.pseudopipra_pipra.GCF_036250125_1_bDixPip1_hap1_genomic";
NC_087553.1	selenoprofiles_exonerate	CDS	20369725	20369867	.	+	.	phase "."; gene_id "TR.20.selenocysteine"; transcript_id "TR.20.selenocysteine"; Reference "TR.20.selenocysteine.pseudopipra_pipra.GCF_036250125_1_bDixPip1_hap1_genomic";
NC_087553.1	selenoprofiles_exonerate	CDS	20369981	20370096	.	+	.	phase "."; gene_id "TR.20.selenocysteine"; transcript_id "TR.20.selenocysteine"; Reference "TR.20.selenocysteine.pseudopipra_pipra.GCF_036250125_1_bDixPip1_hap1_genomic";
NC_087553.1	selenoprofiles_exonerate	CDS	20371766	20371991	.	+	.	phase "."; gene_id "TR.20.selenocysteine"; transcript_id "TR.20.selenocysteine"; Reference "TR.20.selenocysteine.pseudopipra_pipra.GCF_036250125_1_bDixPip1_hap1_genomic";
NC_087553.1	selenoprofiles_exonerate	CDS	20374684	20374776	.	+	.	phase "."; gene_id "TR.20.selenocysteine"; transcript_id "TR.20.selenocysteine"; Reference "TR.20.selenocysteine.pseudopipra_pipra.GCF_036250125_1_bDixPip1_hap1_genomic";
NC_087553.1	selenoprofiles_exonerate	CDS	20376504	20376580	.	+	.	phase "."; gene_id "TR.20.selenocysteine"; transcript_id "TR.20.selenocysteine"; Reference "TR.20.selenocysteine.pseudopipra_pipra.GCF_036250125_1_bDixPip1_hap1_genomic";
NC_087553.1	selenoprofiles_exonerate	CDS	20378181	20378337	.	+	.	phase "."; gene_id "TR.20.selenocysteine"; transcript_id "TR.20.selenocysteine"; Reference "TR.20.selenocysteine.pseudopipra_pipra.GCF_036250125_1_bDixPip1_hap1_genomic";
NC_087553.1	selenoprofiles_exonerate	CDS	20381261	20381368	.	+	.	phase "."; gene_id "TR.20.selenocysteine"; transcript_id "TR.20.selenocysteine"; Reference "TR.20.selenocysteine.pseudopipra_pipra.GCF_036250125_1_bDixPip1_hap1_genomic";
NC_087553.1	selenoprofiles_exonerate	CDS	20383188	20383283	.	+	.	phase "."; gene_id "TR.20.selenocysteine"; transcript_id "TR.20.selenocysteine"; Reference "TR.20.selenocysteine.pseudopipra_pipra.GCF_036250125_1_bDixPip1_hap1_genomic";
NC_087553.1	selenoprofiles_exonerate	CDS	20385381	20385515	.	+	.	phase "."; gene_id "TR.20.selenocysteine"; transcript_id "TR.20.selenocysteine"; Reference "TR.20.selenocysteine.pseudopipra_pipra.GCF_036250125_1_bDixPip1_hap1_genomic";
NC_087553.1	selenoprofiles_exonerate	CDS	20388684	20388752	.	+	.	phase "."; gene_id "TR.20.selenocysteine"; transcript_id "TR.20.selenocysteine"; Reference "TR.20.selenocysteine.pseudopipra_pipra.GCF_036250125_1_bDixPip1_hap1_genomic";
NC_087553.1	selenoprofiles_secposition	Selenocysteine	20388744	20388746	.	+	.	phase "."; gene_id "Sec1:TR.20.selenocysteine"; transcript_id "Sec1:TR.20.selenocysteine"; Reference "TR.20.selenocysteine.pseudopipra_pipra.GCF_036250125_1_bDixPip1_hap1_genomic";
NC_087566.1	selenoprofiles_genewise	CDS	14147297	14147360	.	+	.	phase "."; gene_id "TR.29.selenocysteine"; transcript_id "TR.29.selenocysteine"; Reference "TR.29.selenocysteine.pseudopipra_pipra.GCF_036250125_1_bDixPip1_hap1_genomic";
NC_087566.1	selenoprofiles_genewise	CDS	14147942	14147998	.	+	.	phase "."; gene_id "TR.29.selenocysteine"; transcript_id "TR.29.selenocysteine"; Reference "TR.29.selenocysteine.pseudopipra_pipra.GCF_036250125_1_bDixPip1_hap1_genomic";
NC_087566.1	selenoprofiles_genewise	CDS	14148604	14148748	.	+	.	phase "."; gene_id "TR.29.selenocysteine"; transcript_id "TR.29.selenocysteine"; Reference "TR.29.selenocysteine.pseudopipra_pipra.GCF_036250125_1_bDixPip1_hap1_genomic";
NC_087566.1	selenoprofiles_genewise	CDS	14149063	14149137	.	+	.	phase "."; gene_id "TR.29.selenocysteine"; transcript_id "TR.29.selenocysteine"; Reference "TR.29.selenocysteine.pseudopipra_pipra.GCF_036250125_1_bDixPip1_hap1_genomic";
NC_087566.1	selenoprofiles_genewise	CDS	14149988	14150066	.	+	.	phase "."; gene_id "TR.29.selenocysteine"; transcript_id "TR.29.selenocysteine"; Reference "TR.29.selenocysteine.pseudopipra_pipra.GCF_036250125_1_bDixPip1_hap1_genomic";
NC_087566.1	selenoprofiles_genewise	CDS	14151013	14151075	.	+	.	phase "."; gene_id "TR.29.selenocysteine"; transcript_id "TR.29.selenocysteine"; Reference "TR.29.selenocysteine.pseudopipra_pipra.GCF_036250125_1_bDixPip1_hap1_genomic";
NC_087566.1	selenoprofiles_genewise	CDS	14151579	14151649	.	+	.	phase "."; gene_id "TR.29.selenocysteine"; transcript_id "TR.29.selenocysteine"; Reference "TR.29.selenocysteine.pseudopipra_pipra.GCF_036250125_1_bDixPip1_hap1_genomic";
NC_087566.1	selenoprofiles_genewise	CDS	14154759	14154778	.	+	.	phase "."; gene_id "TR.29.selenocysteine"; transcript_id "TR.29.selenocysteine"; Reference "TR.29.selenocysteine.pseudopipra_pipra.GCF_036250125_1_bDixPip1_hap1_genomic";
NC_087566.1	selenoprofiles_genewise	CDS	14155157	14155269	.	+	.	phase "."; gene_id "TR.29.selenocysteine"; transcript_id "TR.29.selenocysteine"; Reference "TR.29.selenocysteine.pseudopipra_pipra.GCF_036250125_1_bDixPip1_hap1_genomic";
NC_087566.1	selenoprofiles_genewise	CDS	14156407	14156581	.	+	.	phase "."; gene_id "TR.29.selenocysteine"; transcript_id "TR.29.selenocysteine"; Reference "TR.29.selenocysteine.pseudopipra_pipra.GCF_036250125_1_bDixPip1_hap1_genomic";
NC_087566.1	selenoprofiles_genewise	CDS	14163878	14164014	.	+	.	phase "."; gene_id "TR.29.selenocysteine"; transcript_id "TR.29.selenocysteine"; Reference "TR.29.selenocysteine.pseudopipra_pipra.GCF_036250125_1_bDixPip1_hap1_genomic";
NC_087566.1	selenoprofiles_genewise	CDS	14167970	14168065	.	+	.	phase "."; gene_id "TR.29.selenocysteine"; transcript_id "TR.29.selenocysteine"; Reference "TR.29.selenocysteine.pseudopipra_pipra.GCF_036250125_1_bDixPip1_hap1_genomic";
NC_087566.1	selenoprofiles_genewise	CDS	14168419	14168511	.	+	.	phase "."; gene_id "TR.29.selenocysteine"; transcript_id "TR.29.selenocysteine"; Reference "TR.29.selenocysteine.pseudopipra_pipra.GCF_036250125_1_bDixPip1_hap1_genomic";
NC_087566.1	selenoprofiles_genewise	CDS	14168954	14169025	.	+	.	phase "."; gene_id "TR.29.selenocysteine"; transcript_id "TR.29.selenocysteine"; Reference "TR.29.selenocysteine.pseudopipra_pipra.GCF_036250125_1_bDixPip1_hap1_genomic";
NC_087566.1	selenoprofiles_genewise	CDS	14170950	14171047	.	+	.	phase "."; gene_id "TR.29.selenocysteine"; transcript_id "TR.29.selenocysteine"; Reference "TR.29.selenocysteine.pseudopipra_pipra.GCF_036250125_1_bDixPip1_hap1_genomic";
NC_087566.1	selenoprofiles_genewise	CDS	14173283	14173412	.	+	.	phase "."; gene_id "TR.29.selenocysteine"; transcript_id "TR.29.selenocysteine"; Reference "TR.29.selenocysteine.pseudopipra_pipra.GCF_036250125_1_bDixPip1_hap1_genomic";
NC_087566.1	selenoprofiles_secposition	Selenocysteine	14173404	14173406	.	+	.	phase "."; gene_id "Sec1:TR.29.selenocysteine"; transcript_id "Sec1:TR.29.selenocysteine"; Reference "TR.29.selenocysteine.pseudopipra_pipra.GCF_036250125_1_bDixPip1_hap1_genomic";
NC_087558.1	selenoprofiles_genewise	CDS	389163	389317	.	+	.	phase "."; gene_id "SelT.5.selenocysteine"; transcript_id "SelT.5.selenocysteine"; Reference "SelT.5.selenocysteine.pseudopipra_pipra.GCF_036250125_1_bDixPip1_hap1_genomic";
NC_087558.1	selenoprofiles_genewise	CDS	390513	390623	.	+	.	phase "."; gene_id "SelT.5.selenocysteine"; transcript_id "SelT.5.selenocysteine"; Reference "SelT.5.selenocysteine.pseudopipra_pipra.GCF_036250125_1_bDixPip1_hap1_genomic";
NC_087558.1	selenoprofiles_genewise	CDS	391712	391838	.	+	.	phase "."; gene_id "SelT.5.selenocysteine"; transcript_id "SelT.5.selenocysteine"; Reference "SelT.5.selenocysteine.pseudopipra_pipra.GCF_036250125_1_bDixPip1_hap1_genomic";
NC_087558.1	selenoprofiles_genewise	CDS	393113	393200	.	+	.	phase "."; gene_id "SelT.5.selenocysteine"; transcript_id "SelT.5.selenocysteine"; Reference "SelT.5.selenocysteine.pseudopipra_pipra.GCF_036250125_1_bDixPip1_hap1_genomic";
NC_087558.1	selenoprofiles_genewise	CDS	393905	394029	.	+	.	phase "."; gene_id "SelT.5.selenocysteine"; transcript_id "SelT.5.selenocysteine"; Reference "SelT.5.selenocysteine.pseudopipra_pipra.GCF_036250125_1_bDixPip1_hap1_genomic";
NC_087558.1	selenoprofiles_secposition	Selenocysteine	390520	390522	.	+	.	phase "."; gene_id "Sec1:SelT.5.selenocysteine"; transcript_id "Sec1:SelT.5.selenocysteine"; Reference "SelT.5.selenocysteine.pseudopipra_pipra.GCF_036250125_1_bDixPip1_hap1_genomic";
NW_005087734.1	selenoprofiles_genewise	CDS	284196	284616	.	+	.	phase "."; gene_id "SPS.8.selenocysteine"; transcript_id "SPS.8.selenocysteine"; Reference "SPS.8.selenocysteine.pseudopodoces_humilis.GCF_000331425_1_PseHum1_0_genomic";
NW_005087734.1	selenoprofiles_genewise	CDS	285108	285211	.	+	.	phase "."; gene_id "SPS.8.selenocysteine"; transcript_id "SPS.8.selenocysteine"; Reference "SPS.8.selenocysteine.pseudopodoces_humilis.GCF_000331425_1_PseHum1_0_genomic";
NW_005087734.1	selenoprofiles_genewise	CDS	286260	286367	.	+	.	phase "."; gene_id "SPS.8.selenocysteine"; transcript_id "SPS.8.selenocysteine"; Reference "SPS.8.selenocysteine.pseudopodoces_humilis.GCF_000331425_1_PseHum1_0_genomic";
NW_005087734.1	selenoprofiles_genewise	CDS	286971	287125	.	+	.	phase "."; gene_id "SPS.8.selenocysteine"; transcript_id "SPS.8.selenocysteine"; Reference "SPS.8.selenocysteine.pseudopodoces_humilis.GCF_000331425_1_PseHum1_0_genomic";
NW_005087734.1	selenoprofiles_genewise	CDS	287436	287526	.	+	.	phase "."; gene_id "SPS.8.selenocysteine"; transcript_id "SPS.8.selenocysteine"; Reference "SPS.8.selenocysteine.pseudopodoces_humilis.GCF_000331425_1_PseHum1_0_genomic";
NW_005087734.1	selenoprofiles_genewise	CDS	287852	287951	.	+	.	phase "."; gene_id "SPS.8.selenocysteine"; transcript_id "SPS.8.selenocysteine"; Reference "SPS.8.selenocysteine.pseudopodoces_humilis.GCF_000331425_1_PseHum1_0_genomic";
NW_005087734.1	selenoprofiles_genewise	CDS	288428	288640	.	+	.	phase "."; gene_id "SPS.8.selenocysteine"; transcript_id "SPS.8.selenocysteine"; Reference "SPS.8.selenocysteine.pseudopodoces_humilis.GCF_000331425_1_PseHum1_0_genomic";
NW_005087734.1	selenoprofiles_genewise	CDS	289129	289364	.	+	.	phase "."; gene_id "SPS.8.selenocysteine"; transcript_id "SPS.8.selenocysteine"; Reference "SPS.8.selenocysteine.pseudopodoces_humilis.GCF_000331425_1_PseHum1_0_genomic";
NW_005087734.1	selenoprofiles_secposition	Selenocysteine	284460	284462	.	+	.	phase "."; gene_id "Sec1:SPS.8.selenocysteine"; transcript_id "Sec1:SPS.8.selenocysteine"; Reference "SPS.8.selenocysteine.pseudopodoces_humilis.GCF_000331425_1_PseHum1_0_genomic";
NW_005087561.1	selenoprofiles_genewise	CDS	6079739	6080563	.	-	.	phase "."; gene_id "DI.1.selenocysteine"; transcript_id "DI.1.selenocysteine"; Reference "DI.1.selenocysteine.pseudopodoces_humilis.GCF_000331425_1_PseHum1_0_genomic";
NW_005087561.1	selenoprofiles_secposition	Selenocysteine	6080150	6080152	.	-	.	phase "."; gene_id "Sec1:DI.1.selenocysteine"; transcript_id "Sec1:DI.1.selenocysteine"; Reference "DI.1.selenocysteine.pseudopodoces_humilis.GCF_000331425_1_PseHum1_0_genomic";
NW_005087561.1	selenoprofiles_genewise	CDS	15495884	15496105	.	+	.	phase "."; gene_id "DI.3.selenocysteine"; transcript_id "DI.3.selenocysteine"; Reference "DI.3.selenocysteine.pseudopodoces_humilis.GCF_000331425_1_PseHum1_0_genomic";
NW_005087561.1	selenoprofiles_genewise	CDS	15507107	15507679	.	+	.	phase "."; gene_id "DI.3.selenocysteine"; transcript_id "DI.3.selenocysteine"; Reference "DI.3.selenocysteine.pseudopodoces_humilis.GCF_000331425_1_PseHum1_0_genomic";
NW_005087561.1	selenoprofiles_secposition	Selenocysteine	15507278	15507280	.	+	.	phase "."; gene_id "Sec1:DI.3.selenocysteine"; transcript_id "Sec1:DI.3.selenocysteine"; Reference "DI.3.selenocysteine.pseudopodoces_humilis.GCF_000331425_1_PseHum1_0_genomic";
NW_005087563.1	selenoprofiles_genewise	CDS	18228308	18228641	.	+	.	phase "."; gene_id "DI.5.selenocysteine"; transcript_id "DI.5.selenocysteine"; Reference "DI.5.selenocysteine.pseudopodoces_humilis.GCF_000331425_1_PseHum1_0_genomic";
NW_005087563.1	selenoprofiles_genewise	CDS	18230151	18230294	.	+	.	phase "."; gene_id "DI.5.selenocysteine"; transcript_id "DI.5.selenocysteine"; Reference "DI.5.selenocysteine.pseudopodoces_humilis.GCF_000331425_1_PseHum1_0_genomic";
NW_005087563.1	selenoprofiles_genewise	CDS	18231277	18231476	.	+	.	phase "."; gene_id "DI.5.selenocysteine"; transcript_id "DI.5.selenocysteine"; Reference "DI.5.selenocysteine.pseudopodoces_humilis.GCF_000331425_1_PseHum1_0_genomic";
NW_005087563.1	selenoprofiles_genewise	CDS	18231937	18232002	.	+	.	phase "."; gene_id "DI.5.selenocysteine"; transcript_id "DI.5.selenocysteine"; Reference "DI.5.selenocysteine.pseudopodoces_humilis.GCF_000331425_1_PseHum1_0_genomic";
NW_005087563.1	selenoprofiles_secposition	Selenocysteine	18230189	18230191	.	+	.	phase "."; gene_id "Sec1:DI.5.selenocysteine"; transcript_id "Sec1:DI.5.selenocysteine"; Reference "DI.5.selenocysteine.pseudopodoces_humilis.GCF_000331425_1_PseHum1_0_genomic";
NW_005087608.1	selenoprofiles_genewise	CDS	3271839	3272492	.	-	.	phase "."; gene_id "GPx.1.selenocysteine"; transcript_id "GPx.1.selenocysteine"; Reference "GPx.1.selenocysteine.pseudopodoces_humilis.GCF_000331425_1_PseHum1_0_genomic";
NW_005087608.1	selenoprofiles_secposition	Selenocysteine	3272370	3272372	.	-	.	phase "."; gene_id "Sec1:GPx.1.selenocysteine"; transcript_id "Sec1:GPx.1.selenocysteine"; Reference "GPx.1.selenocysteine.pseudopodoces_humilis.GCF_000331425_1_PseHum1_0_genomic";
NW_005087566.1	selenoprofiles_genewise	CDS	13998630	13998875	.	-	.	phase "."; gene_id "GPx.2.selenocysteine"; transcript_id "GPx.2.selenocysteine"; Reference "GPx.2.selenocysteine.pseudopodoces_humilis.GCF_000331425_1_PseHum1_0_genomic";
NW_005087566.1	selenoprofiles_genewise	CDS	13998180	13998530	.	-	.	phase "."; gene_id "GPx.2.selenocysteine"; transcript_id "GPx.2.selenocysteine"; Reference "GPx.2.selenocysteine.pseudopodoces_humilis.GCF_000331425_1_PseHum1_0_genomic";
NW_005087566.1	selenoprofiles_secposition	Selenocysteine	13998735	13998737	.	-	.	phase "."; gene_id "Sec1:GPx.2.selenocysteine"; transcript_id "Sec1:GPx.2.selenocysteine"; Reference "GPx.2.selenocysteine.pseudopodoces_humilis.GCF_000331425_1_PseHum1_0_genomic";
NW_005087645.1	selenoprofiles_exonerate	CDS	590246	590392	.	-	.	phase "."; gene_id "GPx.7.selenocysteine"; transcript_id "GPx.7.selenocysteine"; Reference "GPx.7.selenocysteine.pseudopodoces_humilis.GCF_000331425_1_PseHum1_0_genomic";
NW_005087645.1	selenoprofiles_exonerate	CDS	590020	590165	.	-	.	phase "."; gene_id "GPx.7.selenocysteine"; transcript_id "GPx.7.selenocysteine"; Reference "GPx.7.selenocysteine.pseudopodoces_humilis.GCF_000331425_1_PseHum1_0_genomic";
NW_005087645.1	selenoprofiles_exonerate	CDS	589869	589893	.	-	.	phase "."; gene_id "GPx.7.selenocysteine"; transcript_id "GPx.7.selenocysteine"; Reference "GPx.7.selenocysteine.pseudopodoces_humilis.GCF_000331425_1_PseHum1_0_genomic";
NW_005087645.1	selenoprofiles_exonerate	CDS	589457	589594	.	-	.	phase "."; gene_id "GPx.7.selenocysteine"; transcript_id "GPx.7.selenocysteine"; Reference "GPx.7.selenocysteine.pseudopodoces_humilis.GCF_000331425_1_PseHum1_0_genomic";
NW_005087645.1	selenoprofiles_secposition	Selenocysteine	590351	590353	.	-	.	phase "."; gene_id "Sec1:GPx.7.selenocysteine"; transcript_id "Sec1:GPx.7.selenocysteine"; Reference "GPx.7.selenocysteine.pseudopodoces_humilis.GCF_000331425_1_PseHum1_0_genomic";
NW_005087571.1	selenoprofiles_genewise	CDS	9295513	9295726	.	+	.	phase "."; gene_id "GPx.12.selenocysteine"; transcript_id "GPx.12.selenocysteine"; Reference "GPx.12.selenocysteine.pseudopodoces_humilis.GCF_000331425_1_PseHum1_0_genomic";
NW_005087571.1	selenoprofiles_genewise	CDS	9295948	9296065	.	+	.	phase "."; gene_id "GPx.12.selenocysteine"; transcript_id "GPx.12.selenocysteine"; Reference "GPx.12.selenocysteine.pseudopodoces_humilis.GCF_000331425_1_PseHum1_0_genomic";
NW_005087571.1	selenoprofiles_genewise	CDS	9296214	9296313	.	+	.	phase "."; gene_id "GPx.12.selenocysteine"; transcript_id "GPx.12.selenocysteine"; Reference "GPx.12.selenocysteine.pseudopodoces_humilis.GCF_000331425_1_PseHum1_0_genomic";
NW_005087571.1	selenoprofiles_genewise	CDS	9296405	9296635	.	+	.	phase "."; gene_id "GPx.12.selenocysteine"; transcript_id "GPx.12.selenocysteine"; Reference "GPx.12.selenocysteine.pseudopodoces_humilis.GCF_000331425_1_PseHum1_0_genomic";
NW_005087571.1	selenoprofiles_secposition	Selenocysteine	9295702	9295704	.	+	.	phase "."; gene_id "Sec1:GPx.12.selenocysteine"; transcript_id "Sec1:GPx.12.selenocysteine"; Reference "GPx.12.selenocysteine.pseudopodoces_humilis.GCF_000331425_1_PseHum1_0_genomic";
NW_005087563.1	selenoprofiles_genewise	CDS	8327804	8327971	.	+	.	phase "."; gene_id "Sel15.3.selenocysteine"; transcript_id "Sel15.3.selenocysteine"; Reference "Sel15.3.selenocysteine.pseudopodoces_humilis.GCF_000331425_1_PseHum1_0_genomic";
NW_005087563.1	selenoprofiles_genewise	CDS	8339077	8339140	.	+	.	phase "."; gene_id "Sel15.3.selenocysteine"; transcript_id "Sel15.3.selenocysteine"; Reference "Sel15.3.selenocysteine.pseudopodoces_humilis.GCF_000331425_1_PseHum1_0_genomic";
NW_005087563.1	selenoprofiles_genewise	CDS	8346864	8346913	.	+	.	phase "."; gene_id "Sel15.3.selenocysteine"; transcript_id "Sel15.3.selenocysteine"; Reference "Sel15.3.selenocysteine.pseudopodoces_humilis.GCF_000331425_1_PseHum1_0_genomic";
NW_005087563.1	selenoprofiles_genewise	CDS	8348509	8348640	.	+	.	phase "."; gene_id "Sel15.3.selenocysteine"; transcript_id "Sel15.3.selenocysteine"; Reference "Sel15.3.selenocysteine.pseudopodoces_humilis.GCF_000331425_1_PseHum1_0_genomic";
NW_005087563.1	selenoprofiles_secposition	Selenocysteine	8339110	8339112	.	+	.	phase "."; gene_id "Sec1:Sel15.3.selenocysteine"; transcript_id "Sec1:Sel15.3.selenocysteine"; Reference "Sel15.3.selenocysteine.pseudopodoces_humilis.GCF_000331425_1_PseHum1_0_genomic";
NW_005087608.1	selenoprofiles_exonerate	CDS	866249	866457	.	+	.	phase "."; gene_id "SelH.1.selenocysteine"; transcript_id "SelH.1.selenocysteine"; Reference "SelH.1.selenocysteine.pseudopodoces_humilis.GCF_000331425_1_PseHum1_0_genomic";
NW_005087608.1	selenoprofiles_exonerate	CDS	866533	866678	.	+	.	phase "."; gene_id "SelH.1.selenocysteine"; transcript_id "SelH.1.selenocysteine"; Reference "SelH.1.selenocysteine.pseudopodoces_humilis.GCF_000331425_1_PseHum1_0_genomic";
NW_005087608.1	selenoprofiles_exonerate	CDS	866751	866851	.	+	.	phase "."; gene_id "SelH.1.selenocysteine"; transcript_id "SelH.1.selenocysteine"; Reference "SelH.1.selenocysteine.pseudopodoces_humilis.GCF_000331425_1_PseHum1_0_genomic";
NW_005087608.1	selenoprofiles_secposition	Selenocysteine	866540	866542	.	+	.	phase "."; gene_id "Sec1:SelH.1.selenocysteine"; transcript_id "Sec1:SelH.1.selenocysteine"; Reference "SelH.1.selenocysteine.pseudopodoces_humilis.GCF_000331425_1_PseHum1_0_genomic";
NW_005087705.1	selenoprofiles_genewise	CDS	32178	32387	.	+	.	phase "."; gene_id "SelI.1.selenocysteine"; transcript_id "SelI.1.selenocysteine"; Reference "SelI.1.selenocysteine.pseudopodoces_humilis.GCF_000331425_1_PseHum1_0_genomic";
NW_005087705.1	selenoprofiles_genewise	CDS	46569	46637	.	+	.	phase "."; gene_id "SelI.1.selenocysteine"; transcript_id "SelI.1.selenocysteine"; Reference "SelI.1.selenocysteine.pseudopodoces_humilis.GCF_000331425_1_PseHum1_0_genomic";
NW_005087705.1	selenoprofiles_genewise	CDS	46919	47027	.	+	.	phase "."; gene_id "SelI.1.selenocysteine"; transcript_id "SelI.1.selenocysteine"; Reference "SelI.1.selenocysteine.pseudopodoces_humilis.GCF_000331425_1_PseHum1_0_genomic";
NW_005087705.1	selenoprofiles_genewise	CDS	48936	49010	.	+	.	phase "."; gene_id "SelI.1.selenocysteine"; transcript_id "SelI.1.selenocysteine"; Reference "SelI.1.selenocysteine.pseudopodoces_humilis.GCF_000331425_1_PseHum1_0_genomic";
NW_005087705.1	selenoprofiles_genewise	CDS	49755	50017	.	+	.	phase "."; gene_id "SelI.1.selenocysteine"; transcript_id "SelI.1.selenocysteine"; Reference "SelI.1.selenocysteine.pseudopodoces_humilis.GCF_000331425_1_PseHum1_0_genomic";
NW_005087705.1	selenoprofiles_genewise	CDS	51843	51951	.	+	.	phase "."; gene_id "SelI.1.selenocysteine"; transcript_id "SelI.1.selenocysteine"; Reference "SelI.1.selenocysteine.pseudopodoces_humilis.GCF_000331425_1_PseHum1_0_genomic";
NW_005087705.1	selenoprofiles_genewise	CDS	53377	53425	.	+	.	phase "."; gene_id "SelI.1.selenocysteine"; transcript_id "SelI.1.selenocysteine"; Reference "SelI.1.selenocysteine.pseudopodoces_humilis.GCF_000331425_1_PseHum1_0_genomic";
NW_005087705.1	selenoprofiles_genewise	CDS	53813	53993	.	+	.	phase "."; gene_id "SelI.1.selenocysteine"; transcript_id "SelI.1.selenocysteine"; Reference "SelI.1.selenocysteine.pseudopodoces_humilis.GCF_000331425_1_PseHum1_0_genomic";
NW_005087705.1	selenoprofiles_genewise	CDS	54788	54970	.	+	.	phase "."; gene_id "SelI.1.selenocysteine"; transcript_id "SelI.1.selenocysteine"; Reference "SelI.1.selenocysteine.pseudopodoces_humilis.GCF_000331425_1_PseHum1_0_genomic";
NW_005087705.1	selenoprofiles_genewise	CDS	56626	56742	.	+	.	phase "."; gene_id "SelI.1.selenocysteine"; transcript_id "SelI.1.selenocysteine"; Reference "SelI.1.selenocysteine.pseudopodoces_humilis.GCF_000331425_1_PseHum1_0_genomic";
NW_005087705.1	selenoprofiles_secposition	Selenocysteine	56689	56691	.	+	.	phase "."; gene_id "Sec1:SelI.1.selenocysteine"; transcript_id "Sec1:SelI.1.selenocysteine"; Reference "SelI.1.selenocysteine.pseudopodoces_humilis.GCF_000331425_1_PseHum1_0_genomic";
NW_005087566.1	selenoprofiles_exonerate	CDS	13587608	13587683	.	+	.	phase "."; gene_id "SelK.2.selenocysteine"; transcript_id "SelK.2.selenocysteine"; Reference "SelK.2.selenocysteine.pseudopodoces_humilis.GCF_000331425_1_PseHum1_0_genomic";
NW_005087566.1	selenoprofiles_exonerate	CDS	13588236	13588326	.	+	.	phase "."; gene_id "SelK.2.selenocysteine"; transcript_id "SelK.2.selenocysteine"; Reference "SelK.2.selenocysteine.pseudopodoces_humilis.GCF_000331425_1_PseHum1_0_genomic";
NW_005087566.1	selenoprofiles_exonerate	CDS	13589049	13589129	.	+	.	phase "."; gene_id "SelK.2.selenocysteine"; transcript_id "SelK.2.selenocysteine"; Reference "SelK.2.selenocysteine.pseudopodoces_humilis.GCF_000331425_1_PseHum1_0_genomic";
NW_005087566.1	selenoprofiles_exonerate	CDS	13590147	13590243	.	+	.	phase "."; gene_id "SelK.2.selenocysteine"; transcript_id "SelK.2.selenocysteine"; Reference "SelK.2.selenocysteine.pseudopodoces_humilis.GCF_000331425_1_PseHum1_0_genomic";
NW_005087566.1	selenoprofiles_secposition	Selenocysteine	13590232	13590234	.	+	.	phase "."; gene_id "Sec1:SelK.2.selenocysteine"; transcript_id "Sec1:SelK.2.selenocysteine"; Reference "SelK.2.selenocysteine.pseudopodoces_humilis.GCF_000331425_1_PseHum1_0_genomic";
NW_005087821.1	selenoprofiles_exonerate	CDS	12366	12404	.	+	.	phase "."; gene_id "SelM.2.selenocysteine"; transcript_id "SelM.2.selenocysteine"; Reference "SelM.2.selenocysteine.pseudopodoces_humilis.GCF_000331425_1_PseHum1_0_genomic";
NW_005087821.1	selenoprofiles_exonerate	CDS	12484	12518	.	+	.	phase "."; gene_id "SelM.2.selenocysteine"; transcript_id "SelM.2.selenocysteine"; Reference "SelM.2.selenocysteine.pseudopodoces_humilis.GCF_000331425_1_PseHum1_0_genomic";
NW_005087821.1	selenoprofiles_exonerate	CDS	12914	12992	.	+	.	phase "."; gene_id "SelM.2.selenocysteine"; transcript_id "SelM.2.selenocysteine"; Reference "SelM.2.selenocysteine.pseudopodoces_humilis.GCF_000331425_1_PseHum1_0_genomic";
NW_005087821.1	selenoprofiles_exonerate	CDS	13081	13293	.	+	.	phase "."; gene_id "SelM.2.selenocysteine"; transcript_id "SelM.2.selenocysteine"; Reference "SelM.2.selenocysteine.pseudopodoces_humilis.GCF_000331425_1_PseHum1_0_genomic";
NW_005087821.1	selenoprofiles_secposition	Selenocysteine	12381	12383	.	+	.	phase "."; gene_id "Sec1:SelM.2.selenocysteine"; transcript_id "Sec1:SelM.2.selenocysteine"; Reference "SelM.2.selenocysteine.pseudopodoces_humilis.GCF_000331425_1_PseHum1_0_genomic";
NW_005087614.1	selenoprofiles_genewise	CDS	805848	805991	.	-	.	phase "."; gene_id "SelN.7.selenocysteine"; transcript_id "SelN.7.selenocysteine"; Reference "SelN.7.selenocysteine.pseudopodoces_humilis.GCF_000331425_1_PseHum1_0_genomic";
NW_005087614.1	selenoprofiles_genewise	CDS	801770	801887	.	-	.	phase "."; gene_id "SelN.7.selenocysteine"; transcript_id "SelN.7.selenocysteine"; Reference "SelN.7.selenocysteine.pseudopodoces_humilis.GCF_000331425_1_PseHum1_0_genomic";
NW_005087614.1	selenoprofiles_genewise	CDS	800633	800763	.	-	.	phase "."; gene_id "SelN.7.selenocysteine"; transcript_id "SelN.7.selenocysteine"; Reference "SelN.7.selenocysteine.pseudopodoces_humilis.GCF_000331425_1_PseHum1_0_genomic";
NW_005087614.1	selenoprofiles_genewise	CDS	799970	800182	.	-	.	phase "."; gene_id "SelN.7.selenocysteine"; transcript_id "SelN.7.selenocysteine"; Reference "SelN.7.selenocysteine.pseudopodoces_humilis.GCF_000331425_1_PseHum1_0_genomic";
NW_005087614.1	selenoprofiles_genewise	CDS	799173	799297	.	-	.	phase "."; gene_id "SelN.7.selenocysteine"; transcript_id "SelN.7.selenocysteine"; Reference "SelN.7.selenocysteine.pseudopodoces_humilis.GCF_000331425_1_PseHum1_0_genomic";
NW_005087614.1	selenoprofiles_genewise	CDS	798396	798533	.	-	.	phase "."; gene_id "SelN.7.selenocysteine"; transcript_id "SelN.7.selenocysteine"; Reference "SelN.7.selenocysteine.pseudopodoces_humilis.GCF_000331425_1_PseHum1_0_genomic";
NW_005087614.1	selenoprofiles_genewise	CDS	797563	797644	.	-	.	phase "."; gene_id "SelN.7.selenocysteine"; transcript_id "SelN.7.selenocysteine"; Reference "SelN.7.selenocysteine.pseudopodoces_humilis.GCF_000331425_1_PseHum1_0_genomic";
NW_005087614.1	selenoprofiles_genewise	CDS	796510	796698	.	-	.	phase "."; gene_id "SelN.7.selenocysteine"; transcript_id "SelN.7.selenocysteine"; Reference "SelN.7.selenocysteine.pseudopodoces_humilis.GCF_000331425_1_PseHum1_0_genomic";
NW_005087614.1	selenoprofiles_genewise	CDS	795481	795586	.	-	.	phase "."; gene_id "SelN.7.selenocysteine"; transcript_id "SelN.7.selenocysteine"; Reference "SelN.7.selenocysteine.pseudopodoces_humilis.GCF_000331425_1_PseHum1_0_genomic";
NW_005087614.1	selenoprofiles_genewise	CDS	794681	794793	.	-	.	phase "."; gene_id "SelN.7.selenocysteine"; transcript_id "SelN.7.selenocysteine"; Reference "SelN.7.selenocysteine.pseudopodoces_humilis.GCF_000331425_1_PseHum1_0_genomic";
NW_005087614.1	selenoprofiles_genewise	CDS	793950	794051	.	-	.	phase "."; gene_id "SelN.7.selenocysteine"; transcript_id "SelN.7.selenocysteine"; Reference "SelN.7.selenocysteine.pseudopodoces_humilis.GCF_000331425_1_PseHum1_0_genomic";
NW_005087614.1	selenoprofiles_genewise	CDS	792902	793072	.	-	.	phase "."; gene_id "SelN.7.selenocysteine"; transcript_id "SelN.7.selenocysteine"; Reference "SelN.7.selenocysteine.pseudopodoces_humilis.GCF_000331425_1_PseHum1_0_genomic";
NW_005087614.1	selenoprofiles_secposition	Selenocysteine	795482	795484	.	-	.	phase "."; gene_id "Sec1:SelN.7.selenocysteine"; transcript_id "Sec1:SelN.7.selenocysteine"; Reference "SelN.7.selenocysteine.pseudopodoces_humilis.GCF_000331425_1_PseHum1_0_genomic";
NW_005087559.1	selenoprofiles_genewise	CDS	5778902	5779410	.	+	.	phase "."; gene_id "SelO.1.selenocysteine"; transcript_id "SelO.1.selenocysteine"; Reference "SelO.1.selenocysteine.pseudopodoces_humilis.GCF_000331425_1_PseHum1_0_genomic";
NW_005087559.1	selenoprofiles_genewise	CDS	5780712	5780915	.	+	.	phase "."; gene_id "SelO.1.selenocysteine"; transcript_id "SelO.1.selenocysteine"; Reference "SelO.1.selenocysteine.pseudopodoces_humilis.GCF_000331425_1_PseHum1_0_genomic";
NW_005087559.1	selenoprofiles_genewise	CDS	5781872	5782052	.	+	.	phase "."; gene_id "SelO.1.selenocysteine"; transcript_id "SelO.1.selenocysteine"; Reference "SelO.1.selenocysteine.pseudopodoces_humilis.GCF_000331425_1_PseHum1_0_genomic";
NW_005087559.1	selenoprofiles_genewise	CDS	5785071	5785201	.	+	.	phase "."; gene_id "SelO.1.selenocysteine"; transcript_id "SelO.1.selenocysteine"; Reference "SelO.1.selenocysteine.pseudopodoces_humilis.GCF_000331425_1_PseHum1_0_genomic";
NW_005087559.1	selenoprofiles_genewise	CDS	5785561	5785841	.	+	.	phase "."; gene_id "SelO.1.selenocysteine"; transcript_id "SelO.1.selenocysteine"; Reference "SelO.1.selenocysteine.pseudopodoces_humilis.GCF_000331425_1_PseHum1_0_genomic";
NW_005087559.1	selenoprofiles_genewise	CDS	5786193	5786343	.	+	.	phase "."; gene_id "SelO.1.selenocysteine"; transcript_id "SelO.1.selenocysteine"; Reference "SelO.1.selenocysteine.pseudopodoces_humilis.GCF_000331425_1_PseHum1_0_genomic";
NW_005087559.1	selenoprofiles_genewise	CDS	5786544	5786729	.	+	.	phase "."; gene_id "SelO.1.selenocysteine"; transcript_id "SelO.1.selenocysteine"; Reference "SelO.1.selenocysteine.pseudopodoces_humilis.GCF_000331425_1_PseHum1_0_genomic";
NW_005087559.1	selenoprofiles_genewise	CDS	5787808	5787964	.	+	.	phase "."; gene_id "SelO.1.selenocysteine"; transcript_id "SelO.1.selenocysteine"; Reference "SelO.1.selenocysteine.pseudopodoces_humilis.GCF_000331425_1_PseHum1_0_genomic";
NW_005087559.1	selenoprofiles_genewise	CDS	5788629	5788823	.	+	.	phase "."; gene_id "SelO.1.selenocysteine"; transcript_id "SelO.1.selenocysteine"; Reference "SelO.1.selenocysteine.pseudopodoces_humilis.GCF_000331425_1_PseHum1_0_genomic";
NW_005087559.1	selenoprofiles_secposition	Selenocysteine	5788812	5788814	.	+	.	phase "."; gene_id "Sec1:SelO.1.selenocysteine"; transcript_id "Sec1:SelO.1.selenocysteine"; Reference "SelO.1.selenocysteine.pseudopodoces_humilis.GCF_000331425_1_PseHum1_0_genomic";
NW_005087563.1	selenoprofiles_genewise	CDS	13695740	13696344	.	-	.	phase "."; gene_id "SelP.2.selenocysteine"; transcript_id "SelP.2.selenocysteine"; Reference "SelP.2.selenocysteine.pseudopodoces_humilis.GCF_000331425_1_PseHum1_0_genomic";
NW_005087563.1	selenoprofiles_genewise	CDS	13695430	13695642	.	-	.	phase "."; gene_id "SelP.2.selenocysteine"; transcript_id "SelP.2.selenocysteine"; Reference "SelP.2.selenocysteine.pseudopodoces_humilis.GCF_000331425_1_PseHum1_0_genomic";
NW_005087563.1	selenoprofiles_genewise	CDS	13695168	13695303	.	-	.	phase "."; gene_id "SelP.2.selenocysteine"; transcript_id "SelP.2.selenocysteine"; Reference "SelP.2.selenocysteine.pseudopodoces_humilis.GCF_000331425_1_PseHum1_0_genomic";
NW_005087563.1	selenoprofiles_genewise	CDS	13694301	13694546	.	-	.	phase "."; gene_id "SelP.2.selenocysteine"; transcript_id "SelP.2.selenocysteine"; Reference "SelP.2.selenocysteine.pseudopodoces_humilis.GCF_000331425_1_PseHum1_0_genomic";
NW_005087563.1	selenoprofiles_secposition	Selenocysteine	13695766	13695768	.	-	.	phase "."; gene_id "Sec1:SelP.2.selenocysteine"; transcript_id "Sec1:SelP.2.selenocysteine"; Reference "SelP.2.selenocysteine.pseudopodoces_humilis.GCF_000331425_1_PseHum1_0_genomic";
NW_005087729.1	selenoprofiles_blast	CDS	94037	94228	.	+	.	phase "."; gene_id "SelP.3.selenocysteine"; transcript_id "SelP.3.selenocysteine"; Reference "SelP.3.selenocysteine.pseudopodoces_humilis.GCF_000331425_1_PseHum1_0_genomic";
NW_005087729.1	selenoprofiles_blast	CDS	95421	95633	.	+	.	phase "."; gene_id "SelP.3.selenocysteine"; transcript_id "SelP.3.selenocysteine"; Reference "SelP.3.selenocysteine.pseudopodoces_humilis.GCF_000331425_1_PseHum1_0_genomic";
NW_005087729.1	selenoprofiles_blast	CDS	97201	97398	.	+	.	phase "."; gene_id "SelP.3.selenocysteine"; transcript_id "SelP.3.selenocysteine"; Reference "SelP.3.selenocysteine.pseudopodoces_humilis.GCF_000331425_1_PseHum1_0_genomic";
NW_005087729.1	selenoprofiles_secposition	Selenocysteine	94199	94201	.	+	.	phase "."; gene_id "Sec1:SelP.3.selenocysteine"; transcript_id "Sec1:SelP.3.selenocysteine"; Reference "SelP.3.selenocysteine.pseudopodoces_humilis.GCF_000331425_1_PseHum1_0_genomic";
NW_005087569.1	selenoprofiles_genewise	CDS	14934907	14934961	.	-	.	phase "."; gene_id "SelR.1.selenocysteine"; transcript_id "SelR.1.selenocysteine"; Reference "SelR.1.selenocysteine.pseudopodoces_humilis.GCF_000331425_1_PseHum1_0_genomic";
NW_005087569.1	selenoprofiles_genewise	CDS	14934396	14934538	.	-	.	phase "."; gene_id "SelR.1.selenocysteine"; transcript_id "SelR.1.selenocysteine"; Reference "SelR.1.selenocysteine.pseudopodoces_humilis.GCF_000331425_1_PseHum1_0_genomic";
NW_005087569.1	selenoprofiles_genewise	CDS	14934058	14934285	.	-	.	phase "."; gene_id "SelR.1.selenocysteine"; transcript_id "SelR.1.selenocysteine"; Reference "SelR.1.selenocysteine.pseudopodoces_humilis.GCF_000331425_1_PseHum1_0_genomic";
NW_005087569.1	selenoprofiles_secposition	Selenocysteine	14934205	14934207	.	-	.	phase "."; gene_id "Sec1:SelR.1.selenocysteine"; transcript_id "Sec1:SelR.1.selenocysteine"; Reference "SelR.1.selenocysteine.pseudopodoces_humilis.GCF_000331425_1_PseHum1_0_genomic";
NW_005087564.1	selenoprofiles_genewise	CDS	17508014	17508095	.	-	.	phase "."; gene_id "SelS.5.selenocysteine"; transcript_id "SelS.5.selenocysteine"; Reference "SelS.5.selenocysteine.pseudopodoces_humilis.GCF_000331425_1_PseHum1_0_genomic";
NW_005087564.1	selenoprofiles_genewise	CDS	17507748	17507882	.	-	.	phase "."; gene_id "SelS.5.selenocysteine"; transcript_id "SelS.5.selenocysteine"; Reference "SelS.5.selenocysteine.pseudopodoces_humilis.GCF_000331425_1_PseHum1_0_genomic";
NW_005087564.1	selenoprofiles_genewise	CDS	17506140	17506246	.	-	.	phase "."; gene_id "SelS.5.selenocysteine"; transcript_id "SelS.5.selenocysteine"; Reference "SelS.5.selenocysteine.pseudopodoces_humilis.GCF_000331425_1_PseHum1_0_genomic";
NW_005087564.1	selenoprofiles_genewise	CDS	17505238	17505327	.	-	.	phase "."; gene_id "SelS.5.selenocysteine"; transcript_id "SelS.5.selenocysteine"; Reference "SelS.5.selenocysteine.pseudopodoces_humilis.GCF_000331425_1_PseHum1_0_genomic";
NW_005087564.1	selenoprofiles_genewise	CDS	17505071	17505146	.	-	.	phase "."; gene_id "SelS.5.selenocysteine"; transcript_id "SelS.5.selenocysteine"; Reference "SelS.5.selenocysteine.pseudopodoces_humilis.GCF_000331425_1_PseHum1_0_genomic";
NW_005087564.1	selenoprofiles_genewise	CDS	17503055	17503140	.	-	.	phase "."; gene_id "SelS.5.selenocysteine"; transcript_id "SelS.5.selenocysteine"; Reference "SelS.5.selenocysteine.pseudopodoces_humilis.GCF_000331425_1_PseHum1_0_genomic";
NW_005087564.1	selenoprofiles_secposition	Selenocysteine	17503061	17503063	.	-	.	phase "."; gene_id "Sec1:SelS.5.selenocysteine"; transcript_id "Sec1:SelS.5.selenocysteine"; Reference "SelS.5.selenocysteine.pseudopodoces_humilis.GCF_000331425_1_PseHum1_0_genomic";
NW_005087562.1	selenoprofiles_genewise	CDS	4877317	4877494	.	-	.	phase "."; gene_id "SelU.7.selenocysteine"; transcript_id "SelU.7.selenocysteine"; Reference "SelU.7.selenocysteine.pseudopodoces_humilis.GCF_000331425_1_PseHum1_0_genomic";
NW_005087562.1	selenoprofiles_genewise	CDS	4876862	4876953	.	-	.	phase "."; gene_id "SelU.7.selenocysteine"; transcript_id "SelU.7.selenocysteine"; Reference "SelU.7.selenocysteine.pseudopodoces_humilis.GCF_000331425_1_PseHum1_0_genomic";
NW_005087562.1	selenoprofiles_genewise	CDS	4874882	4875022	.	-	.	phase "."; gene_id "SelU.7.selenocysteine"; transcript_id "SelU.7.selenocysteine"; Reference "SelU.7.selenocysteine.pseudopodoces_humilis.GCF_000331425_1_PseHum1_0_genomic";
NW_005087562.1	selenoprofiles_genewise	CDS	4873958	4874122	.	-	.	phase "."; gene_id "SelU.7.selenocysteine"; transcript_id "SelU.7.selenocysteine"; Reference "SelU.7.selenocysteine.pseudopodoces_humilis.GCF_000331425_1_PseHum1_0_genomic";
NW_005087562.1	selenoprofiles_genewise	CDS	4873727	4873825	.	-	.	phase "."; gene_id "SelU.7.selenocysteine"; transcript_id "SelU.7.selenocysteine"; Reference "SelU.7.selenocysteine.pseudopodoces_humilis.GCF_000331425_1_PseHum1_0_genomic";
NW_005087562.1	selenoprofiles_secposition	Selenocysteine	4876877	4876879	.	-	.	phase "."; gene_id "Sec1:SelU.7.selenocysteine"; transcript_id "Sec1:SelU.7.selenocysteine"; Reference "SelU.7.selenocysteine.pseudopodoces_humilis.GCF_000331425_1_PseHum1_0_genomic";
NW_005087566.1	selenoprofiles_exonerate	CDS	10298514	10298642	.	-	.	phase "."; gene_id "TR.10.selenocysteine"; transcript_id "TR.10.selenocysteine"; Reference "TR.10.selenocysteine.pseudopodoces_humilis.GCF_000331425_1_PseHum1_0_genomic";
NW_005087566.1	selenoprofiles_exonerate	CDS	10293028	10293088	.	-	.	phase "."; gene_id "TR.10.selenocysteine"; transcript_id "TR.10.selenocysteine"; Reference "TR.10.selenocysteine.pseudopodoces_humilis.GCF_000331425_1_PseHum1_0_genomic";
NW_005087566.1	selenoprofiles_exonerate	CDS	10291382	10291491	.	-	.	phase "."; gene_id "TR.10.selenocysteine"; transcript_id "TR.10.selenocysteine"; Reference "TR.10.selenocysteine.pseudopodoces_humilis.GCF_000331425_1_PseHum1_0_genomic";
NW_005087566.1	selenoprofiles_exonerate	CDS	10291098	10291211	.	-	.	phase "."; gene_id "TR.10.selenocysteine"; transcript_id "TR.10.selenocysteine"; Reference "TR.10.selenocysteine.pseudopodoces_humilis.GCF_000331425_1_PseHum1_0_genomic";
NW_005087566.1	selenoprofiles_exonerate	CDS	10289241	10289313	.	-	.	phase "."; gene_id "TR.10.selenocysteine"; transcript_id "TR.10.selenocysteine"; Reference "TR.10.selenocysteine.pseudopodoces_humilis.GCF_000331425_1_PseHum1_0_genomic";
NW_005087566.1	selenoprofiles_exonerate	CDS	10288279	10288398	.	-	.	phase "."; gene_id "TR.10.selenocysteine"; transcript_id "TR.10.selenocysteine"; Reference "TR.10.selenocysteine.pseudopodoces_humilis.GCF_000331425_1_PseHum1_0_genomic";
NW_005087566.1	selenoprofiles_exonerate	CDS	10287752	10287894	.	-	.	phase "."; gene_id "TR.10.selenocysteine"; transcript_id "TR.10.selenocysteine"; Reference "TR.10.selenocysteine.pseudopodoces_humilis.GCF_000331425_1_PseHum1_0_genomic";
NW_005087566.1	selenoprofiles_exonerate	CDS	10286278	10286393	.	-	.	phase "."; gene_id "TR.10.selenocysteine"; transcript_id "TR.10.selenocysteine"; Reference "TR.10.selenocysteine.pseudopodoces_humilis.GCF_000331425_1_PseHum1_0_genomic";
NW_005087566.1	selenoprofiles_exonerate	CDS	10285945	10286170	.	-	.	phase "."; gene_id "TR.10.selenocysteine"; transcript_id "TR.10.selenocysteine"; Reference "TR.10.selenocysteine.pseudopodoces_humilis.GCF_000331425_1_PseHum1_0_genomic";
NW_005087566.1	selenoprofiles_exonerate	CDS	10285592	10285684	.	-	.	phase "."; gene_id "TR.10.selenocysteine"; transcript_id "TR.10.selenocysteine"; Reference "TR.10.selenocysteine.pseudopodoces_humilis.GCF_000331425_1_PseHum1_0_genomic";
NW_005087566.1	selenoprofiles_exonerate	CDS	10285072	10285148	.	-	.	phase "."; gene_id "TR.10.selenocysteine"; transcript_id "TR.10.selenocysteine"; Reference "TR.10.selenocysteine.pseudopodoces_humilis.GCF_000331425_1_PseHum1_0_genomic";
NW_005087566.1	selenoprofiles_exonerate	CDS	10284366	10284522	.	-	.	phase "."; gene_id "TR.10.selenocysteine"; transcript_id "TR.10.selenocysteine"; Reference "TR.10.selenocysteine.pseudopodoces_humilis.GCF_000331425_1_PseHum1_0_genomic";
NW_005087566.1	selenoprofiles_exonerate	CDS	10284056	10284163	.	-	.	phase "."; gene_id "TR.10.selenocysteine"; transcript_id "TR.10.selenocysteine"; Reference "TR.10.selenocysteine.pseudopodoces_humilis.GCF_000331425_1_PseHum1_0_genomic";
NW_005087566.1	selenoprofiles_exonerate	CDS	10283079	10283174	.	-	.	phase "."; gene_id "TR.10.selenocysteine"; transcript_id "TR.10.selenocysteine"; Reference "TR.10.selenocysteine.pseudopodoces_humilis.GCF_000331425_1_PseHum1_0_genomic";
NW_005087566.1	selenoprofiles_exonerate	CDS	10282740	10282874	.	-	.	phase "."; gene_id "TR.10.selenocysteine"; transcript_id "TR.10.selenocysteine"; Reference "TR.10.selenocysteine.pseudopodoces_humilis.GCF_000331425_1_PseHum1_0_genomic";
NW_005087566.1	selenoprofiles_exonerate	CDS	10282540	10282608	.	-	.	phase "."; gene_id "TR.10.selenocysteine"; transcript_id "TR.10.selenocysteine"; Reference "TR.10.selenocysteine.pseudopodoces_humilis.GCF_000331425_1_PseHum1_0_genomic";
NW_005087566.1	selenoprofiles_secposition	Selenocysteine	10282546	10282548	.	-	.	phase "."; gene_id "Sec1:TR.10.selenocysteine"; transcript_id "Sec1:TR.10.selenocysteine"; Reference "TR.10.selenocysteine.pseudopodoces_humilis.GCF_000331425_1_PseHum1_0_genomic";
NW_005087595.1	selenoprofiles_genewise	CDS	433101	433334	.	-	.	phase "."; gene_id "TR.14.selenocysteine"; transcript_id "TR.14.selenocysteine"; Reference "TR.14.selenocysteine.pseudopodoces_humilis.GCF_000331425_1_PseHum1_0_genomic";
NW_005087595.1	selenoprofiles_genewise	CDS	429887	429959	.	-	.	phase "."; gene_id "TR.14.selenocysteine"; transcript_id "TR.14.selenocysteine"; Reference "TR.14.selenocysteine.pseudopodoces_humilis.GCF_000331425_1_PseHum1_0_genomic";
NW_005087595.1	selenoprofiles_genewise	CDS	429652	429771	.	-	.	phase "."; gene_id "TR.14.selenocysteine"; transcript_id "TR.14.selenocysteine"; Reference "TR.14.selenocysteine.pseudopodoces_humilis.GCF_000331425_1_PseHum1_0_genomic";
NW_005087595.1	selenoprofiles_genewise	CDS	428727	428869	.	-	.	phase "."; gene_id "TR.14.selenocysteine"; transcript_id "TR.14.selenocysteine"; Reference "TR.14.selenocysteine.pseudopodoces_humilis.GCF_000331425_1_PseHum1_0_genomic";
NW_005087595.1	selenoprofiles_genewise	CDS	428483	428598	.	-	.	phase "."; gene_id "TR.14.selenocysteine"; transcript_id "TR.14.selenocysteine"; Reference "TR.14.selenocysteine.pseudopodoces_humilis.GCF_000331425_1_PseHum1_0_genomic";
NW_005087595.1	selenoprofiles_genewise	CDS	426889	427114	.	-	.	phase "."; gene_id "TR.14.selenocysteine"; transcript_id "TR.14.selenocysteine"; Reference "TR.14.selenocysteine.pseudopodoces_humilis.GCF_000331425_1_PseHum1_0_genomic";
NW_005087595.1	selenoprofiles_genewise	CDS	424698	424790	.	-	.	phase "."; gene_id "TR.14.selenocysteine"; transcript_id "TR.14.selenocysteine"; Reference "TR.14.selenocysteine.pseudopodoces_humilis.GCF_000331425_1_PseHum1_0_genomic";
NW_005087595.1	selenoprofiles_genewise	CDS	422929	423005	.	-	.	phase "."; gene_id "TR.14.selenocysteine"; transcript_id "TR.14.selenocysteine"; Reference "TR.14.selenocysteine.pseudopodoces_humilis.GCF_000331425_1_PseHum1_0_genomic";
NW_005087595.1	selenoprofiles_genewise	CDS	421138	421294	.	-	.	phase "."; gene_id "TR.14.selenocysteine"; transcript_id "TR.14.selenocysteine"; Reference "TR.14.selenocysteine.pseudopodoces_humilis.GCF_000331425_1_PseHum1_0_genomic";
NW_005087595.1	selenoprofiles_genewise	CDS	418928	419035	.	-	.	phase "."; gene_id "TR.14.selenocysteine"; transcript_id "TR.14.selenocysteine"; Reference "TR.14.selenocysteine.pseudopodoces_humilis.GCF_000331425_1_PseHum1_0_genomic";
NW_005087595.1	selenoprofiles_genewise	CDS	417471	417566	.	-	.	phase "."; gene_id "TR.14.selenocysteine"; transcript_id "TR.14.selenocysteine"; Reference "TR.14.selenocysteine.pseudopodoces_humilis.GCF_000331425_1_PseHum1_0_genomic";
NW_005087595.1	selenoprofiles_genewise	CDS	415165	415299	.	-	.	phase "."; gene_id "TR.14.selenocysteine"; transcript_id "TR.14.selenocysteine"; Reference "TR.14.selenocysteine.pseudopodoces_humilis.GCF_000331425_1_PseHum1_0_genomic";
NW_005087595.1	selenoprofiles_genewise	CDS	411963	412031	.	-	.	phase "."; gene_id "TR.14.selenocysteine"; transcript_id "TR.14.selenocysteine"; Reference "TR.14.selenocysteine.pseudopodoces_humilis.GCF_000331425_1_PseHum1_0_genomic";
NW_005087595.1	selenoprofiles_secposition	Selenocysteine	411969	411971	.	-	.	phase "."; gene_id "Sec1:TR.14.selenocysteine"; transcript_id "Sec1:TR.14.selenocysteine"; Reference "TR.14.selenocysteine.pseudopodoces_humilis.GCF_000331425_1_PseHum1_0_genomic";
NW_005087574.1	selenoprofiles_genewise	CDS	7333036	7333108	.	+	.	phase "."; gene_id "TR.31.selenocysteine"; transcript_id "TR.31.selenocysteine"; Reference "TR.31.selenocysteine.pseudopodoces_humilis.GCF_000331425_1_PseHum1_0_genomic";
NW_005087574.1	selenoprofiles_genewise	CDS	7334136	7334201	.	+	.	phase "."; gene_id "TR.31.selenocysteine"; transcript_id "TR.31.selenocysteine"; Reference "TR.31.selenocysteine.pseudopodoces_humilis.GCF_000331425_1_PseHum1_0_genomic";
NW_005087574.1	selenoprofiles_genewise	CDS	7334903	7334959	.	+	.	phase "."; gene_id "TR.31.selenocysteine"; transcript_id "TR.31.selenocysteine"; Reference "TR.31.selenocysteine.pseudopodoces_humilis.GCF_000331425_1_PseHum1_0_genomic";
NW_005087574.1	selenoprofiles_genewise	CDS	7335547	7335691	.	+	.	phase "."; gene_id "TR.31.selenocysteine"; transcript_id "TR.31.selenocysteine"; Reference "TR.31.selenocysteine.pseudopodoces_humilis.GCF_000331425_1_PseHum1_0_genomic";
NW_005087574.1	selenoprofiles_genewise	CDS	7336005	7336079	.	+	.	phase "."; gene_id "TR.31.selenocysteine"; transcript_id "TR.31.selenocysteine"; Reference "TR.31.selenocysteine.pseudopodoces_humilis.GCF_000331425_1_PseHum1_0_genomic";
NW_005087574.1	selenoprofiles_genewise	CDS	7336913	7336991	.	+	.	phase "."; gene_id "TR.31.selenocysteine"; transcript_id "TR.31.selenocysteine"; Reference "TR.31.selenocysteine.pseudopodoces_humilis.GCF_000331425_1_PseHum1_0_genomic";
NW_005087574.1	selenoprofiles_genewise	CDS	7337937	7337999	.	+	.	phase "."; gene_id "TR.31.selenocysteine"; transcript_id "TR.31.selenocysteine"; Reference "TR.31.selenocysteine.pseudopodoces_humilis.GCF_000331425_1_PseHum1_0_genomic";
NW_005087574.1	selenoprofiles_genewise	CDS	7338351	7338421	.	+	.	phase "."; gene_id "TR.31.selenocysteine"; transcript_id "TR.31.selenocysteine"; Reference "TR.31.selenocysteine.pseudopodoces_humilis.GCF_000331425_1_PseHum1_0_genomic";
NW_005087574.1	selenoprofiles_genewise	CDS	7341884	7341903	.	+	.	phase "."; gene_id "TR.31.selenocysteine"; transcript_id "TR.31.selenocysteine"; Reference "TR.31.selenocysteine.pseudopodoces_humilis.GCF_000331425_1_PseHum1_0_genomic";
NW_005087574.1	selenoprofiles_genewise	CDS	7342258	7342323	.	+	.	phase "."; gene_id "TR.31.selenocysteine"; transcript_id "TR.31.selenocysteine"; Reference "TR.31.selenocysteine.pseudopodoces_humilis.GCF_000331425_1_PseHum1_0_genomic";
NW_005087574.1	selenoprofiles_genewise	CDS	7343694	7343912	.	+	.	phase "."; gene_id "TR.31.selenocysteine"; transcript_id "TR.31.selenocysteine"; Reference "TR.31.selenocysteine.pseudopodoces_humilis.GCF_000331425_1_PseHum1_0_genomic";
NW_005087574.1	selenoprofiles_genewise	CDS	7352303	7352439	.	+	.	phase "."; gene_id "TR.31.selenocysteine"; transcript_id "TR.31.selenocysteine"; Reference "TR.31.selenocysteine.pseudopodoces_humilis.GCF_000331425_1_PseHum1_0_genomic";
NW_005087574.1	selenoprofiles_genewise	CDS	7357749	7357844	.	+	.	phase "."; gene_id "TR.31.selenocysteine"; transcript_id "TR.31.selenocysteine"; Reference "TR.31.selenocysteine.pseudopodoces_humilis.GCF_000331425_1_PseHum1_0_genomic";
NW_005087574.1	selenoprofiles_genewise	CDS	7358062	7358154	.	+	.	phase "."; gene_id "TR.31.selenocysteine"; transcript_id "TR.31.selenocysteine"; Reference "TR.31.selenocysteine.pseudopodoces_humilis.GCF_000331425_1_PseHum1_0_genomic";
NW_005087574.1	selenoprofiles_genewise	CDS	7358924	7358995	.	+	.	phase "."; gene_id "TR.31.selenocysteine"; transcript_id "TR.31.selenocysteine"; Reference "TR.31.selenocysteine.pseudopodoces_humilis.GCF_000331425_1_PseHum1_0_genomic";
NW_005087574.1	selenoprofiles_genewise	CDS	7360777	7360874	.	+	.	phase "."; gene_id "TR.31.selenocysteine"; transcript_id "TR.31.selenocysteine"; Reference "TR.31.selenocysteine.pseudopodoces_humilis.GCF_000331425_1_PseHum1_0_genomic";
NW_005087574.1	selenoprofiles_genewise	CDS	7363135	7363264	.	+	.	phase "."; gene_id "TR.31.selenocysteine"; transcript_id "TR.31.selenocysteine"; Reference "TR.31.selenocysteine.pseudopodoces_humilis.GCF_000331425_1_PseHum1_0_genomic";
NW_005087574.1	selenoprofiles_secposition	Selenocysteine	7363256	7363258	.	+	.	phase "."; gene_id "Sec1:TR.31.selenocysteine"; transcript_id "Sec1:TR.31.selenocysteine"; Reference "TR.31.selenocysteine.pseudopodoces_humilis.GCF_000331425_1_PseHum1_0_genomic";
NW_005087576.1	selenoprofiles_genewise	CDS	11265836	11266002	.	-	.	phase "."; gene_id "SelT.2.selenocysteine"; transcript_id "SelT.2.selenocysteine"; Reference "SelT.2.selenocysteine.pseudopodoces_humilis.GCF_000331425_1_PseHum1_0_genomic";
NW_005087576.1	selenoprofiles_genewise	CDS	11264555	11264665	.	-	.	phase "."; gene_id "SelT.2.selenocysteine"; transcript_id "SelT.2.selenocysteine"; Reference "SelT.2.selenocysteine.pseudopodoces_humilis.GCF_000331425_1_PseHum1_0_genomic";
NW_005087576.1	selenoprofiles_genewise	CDS	11263362	11263488	.	-	.	phase "."; gene_id "SelT.2.selenocysteine"; transcript_id "SelT.2.selenocysteine"; Reference "SelT.2.selenocysteine.pseudopodoces_humilis.GCF_000331425_1_PseHum1_0_genomic";
NW_005087576.1	selenoprofiles_genewise	CDS	11262011	11262098	.	-	.	phase "."; gene_id "SelT.2.selenocysteine"; transcript_id "SelT.2.selenocysteine"; Reference "SelT.2.selenocysteine.pseudopodoces_humilis.GCF_000331425_1_PseHum1_0_genomic";
NW_005087576.1	selenoprofiles_genewise	CDS	11260792	11260916	.	-	.	phase "."; gene_id "SelT.2.selenocysteine"; transcript_id "SelT.2.selenocysteine"; Reference "SelT.2.selenocysteine.pseudopodoces_humilis.GCF_000331425_1_PseHum1_0_genomic";
NW_005087576.1	selenoprofiles_secposition	Selenocysteine	11264656	11264658	.	-	.	phase "."; gene_id "Sec1:SelT.2.selenocysteine"; transcript_id "Sec1:SelT.2.selenocysteine"; Reference "SelT.2.selenocysteine.pseudopodoces_humilis.GCF_000331425_1_PseHum1_0_genomic";
NC_090177.1	selenoprofiles_genewise	CDS	26043306	26043609	.	+	.	phase "."; gene_id "SPS.10.selenocysteine"; transcript_id "SPS.10.selenocysteine"; Reference "SPS.10.selenocysteine.pseudorasbora_parva.GCF_024679245_1_ASM2467924v1_genomic";
NC_090177.1	selenoprofiles_genewise	CDS	26044284	26044387	.	+	.	phase "."; gene_id "SPS.10.selenocysteine"; transcript_id "SPS.10.selenocysteine"; Reference "SPS.10.selenocysteine.pseudorasbora_parva.GCF_024679245_1_ASM2467924v1_genomic";
NC_090177.1	selenoprofiles_genewise	CDS	26044470	26044577	.	+	.	phase "."; gene_id "SPS.10.selenocysteine"; transcript_id "SPS.10.selenocysteine"; Reference "SPS.10.selenocysteine.pseudorasbora_parva.GCF_024679245_1_ASM2467924v1_genomic";
NC_090177.1	selenoprofiles_genewise	CDS	26044775	26044929	.	+	.	phase "."; gene_id "SPS.10.selenocysteine"; transcript_id "SPS.10.selenocysteine"; Reference "SPS.10.selenocysteine.pseudorasbora_parva.GCF_024679245_1_ASM2467924v1_genomic";
NC_090177.1	selenoprofiles_genewise	CDS	26046267	26046357	.	+	.	phase "."; gene_id "SPS.10.selenocysteine"; transcript_id "SPS.10.selenocysteine"; Reference "SPS.10.selenocysteine.pseudorasbora_parva.GCF_024679245_1_ASM2467924v1_genomic";
NC_090177.1	selenoprofiles_genewise	CDS	26046497	26046596	.	+	.	phase "."; gene_id "SPS.10.selenocysteine"; transcript_id "SPS.10.selenocysteine"; Reference "SPS.10.selenocysteine.pseudorasbora_parva.GCF_024679245_1_ASM2467924v1_genomic";
NC_090177.1	selenoprofiles_genewise	CDS	26047201	26047413	.	+	.	phase "."; gene_id "SPS.10.selenocysteine"; transcript_id "SPS.10.selenocysteine"; Reference "SPS.10.selenocysteine.pseudorasbora_parva.GCF_024679245_1_ASM2467924v1_genomic";
NC_090177.1	selenoprofiles_genewise	CDS	26050652	26050926	.	+	.	phase "."; gene_id "SPS.10.selenocysteine"; transcript_id "SPS.10.selenocysteine"; Reference "SPS.10.selenocysteine.pseudorasbora_parva.GCF_024679245_1_ASM2467924v1_genomic";
NC_090177.1	selenoprofiles_secposition	Selenocysteine	26043453	26043455	.	+	.	phase "."; gene_id "Sec1:SPS.10.selenocysteine"; transcript_id "Sec1:SPS.10.selenocysteine"; Reference "SPS.10.selenocysteine.pseudorasbora_parva.GCF_024679245_1_ASM2467924v1_genomic";
NC_090186.1	selenoprofiles_genewise	CDS	44130407	44131240	.	-	.	phase "."; gene_id "DI.1.selenocysteine"; transcript_id "DI.1.selenocysteine"; Reference "DI.1.selenocysteine.pseudorasbora_parva.GCF_024679245_1_ASM2467924v1_genomic";
NC_090186.1	selenoprofiles_secposition	Selenocysteine	44130821	44130823	.	-	.	phase "."; gene_id "Sec1:DI.1.selenocysteine"; transcript_id "Sec1:DI.1.selenocysteine"; Reference "DI.1.selenocysteine.pseudorasbora_parva.GCF_024679245_1_ASM2467924v1_genomic";
NC_090181.1	selenoprofiles_blast	CDS	464281	465042	.	-	.	phase "."; gene_id "DI.2.selenocysteine"; transcript_id "DI.2.selenocysteine"; Reference "DI.2.selenocysteine.pseudorasbora_parva.GCF_024679245_1_ASM2467924v1_genomic";
NC_090181.1	selenoprofiles_secposition	Selenocysteine	464686	464688	.	-	.	phase "."; gene_id "Sec1:DI.2.selenocysteine"; transcript_id "Sec1:DI.2.selenocysteine"; Reference "DI.2.selenocysteine.pseudorasbora_parva.GCF_024679245_1_ASM2467924v1_genomic";
NC_090181.1	selenoprofiles_genewise	CDS	28331853	28332071	.	-	.	phase "."; gene_id "DI.4.selenocysteine"; transcript_id "DI.4.selenocysteine"; Reference "DI.4.selenocysteine.pseudorasbora_parva.GCF_024679245_1_ASM2467924v1_genomic";
NC_090181.1	selenoprofiles_genewise	CDS	28330111	28330668	.	-	.	phase "."; gene_id "DI.4.selenocysteine"; transcript_id "DI.4.selenocysteine"; Reference "DI.4.selenocysteine.pseudorasbora_parva.GCF_024679245_1_ASM2467924v1_genomic";
NC_090181.1	selenoprofiles_secposition	Selenocysteine	28330510	28330512	.	-	.	phase "."; gene_id "Sec1:DI.4.selenocysteine"; transcript_id "Sec1:DI.4.selenocysteine"; Reference "DI.4.selenocysteine.pseudorasbora_parva.GCF_024679245_1_ASM2467924v1_genomic";
NC_090184.1	selenoprofiles_genewise	CDS	33361425	33361779	.	+	.	phase "."; gene_id "DI.5.selenocysteine"; transcript_id "DI.5.selenocysteine"; Reference "DI.5.selenocysteine.pseudorasbora_parva.GCF_024679245_1_ASM2467924v1_genomic";
NC_090184.1	selenoprofiles_genewise	CDS	33361971	33362114	.	+	.	phase "."; gene_id "DI.5.selenocysteine"; transcript_id "DI.5.selenocysteine"; Reference "DI.5.selenocysteine.pseudorasbora_parva.GCF_024679245_1_ASM2467924v1_genomic";
NC_090184.1	selenoprofiles_genewise	CDS	33362274	33362473	.	+	.	phase "."; gene_id "DI.5.selenocysteine"; transcript_id "DI.5.selenocysteine"; Reference "DI.5.selenocysteine.pseudorasbora_parva.GCF_024679245_1_ASM2467924v1_genomic";
NC_090184.1	selenoprofiles_genewise	CDS	33362831	33362896	.	+	.	phase "."; gene_id "DI.5.selenocysteine"; transcript_id "DI.5.selenocysteine"; Reference "DI.5.selenocysteine.pseudorasbora_parva.GCF_024679245_1_ASM2467924v1_genomic";
NC_090184.1	selenoprofiles_secposition	Selenocysteine	33362009	33362011	.	+	.	phase "."; gene_id "Sec1:DI.5.selenocysteine"; transcript_id "Sec1:DI.5.selenocysteine"; Reference "DI.5.selenocysteine.pseudorasbora_parva.GCF_024679245_1_ASM2467924v1_genomic";
NC_090174.1	selenoprofiles_genewise	CDS	54550517	54550633	.	-	.	phase "."; gene_id "Fep15.5.selenocysteine"; transcript_id "Fep15.5.selenocysteine"; Reference "Fep15.5.selenocysteine.pseudorasbora_parva.GCF_024679245_1_ASM2467924v1_genomic";
NC_090174.1	selenoprofiles_genewise	CDS	54549661	54549737	.	-	.	phase "."; gene_id "Fep15.5.selenocysteine"; transcript_id "Fep15.5.selenocysteine"; Reference "Fep15.5.selenocysteine.pseudorasbora_parva.GCF_024679245_1_ASM2467924v1_genomic";
NC_090174.1	selenoprofiles_genewise	CDS	54549322	54549400	.	-	.	phase "."; gene_id "Fep15.5.selenocysteine"; transcript_id "Fep15.5.selenocysteine"; Reference "Fep15.5.selenocysteine.pseudorasbora_parva.GCF_024679245_1_ASM2467924v1_genomic";
NC_090174.1	selenoprofiles_genewise	CDS	54545016	54545159	.	-	.	phase "."; gene_id "Fep15.5.selenocysteine"; transcript_id "Fep15.5.selenocysteine"; Reference "Fep15.5.selenocysteine.pseudorasbora_parva.GCF_024679245_1_ASM2467924v1_genomic";
NC_090174.1	selenoprofiles_secposition	Selenocysteine	54549717	54549719	.	-	.	phase "."; gene_id "Sec1:Fep15.5.selenocysteine"; transcript_id "Sec1:Fep15.5.selenocysteine"; Reference "Fep15.5.selenocysteine.pseudorasbora_parva.GCF_024679245_1_ASM2467924v1_genomic";
NC_090193.1	selenoprofiles_genewise	CDS	33677469	33677693	.	-	.	phase "."; gene_id "GPx.2.selenocysteine"; transcript_id "GPx.2.selenocysteine"; Reference "GPx.2.selenocysteine.pseudorasbora_parva.GCF_024679245_1_ASM2467924v1_genomic";
NC_090193.1	selenoprofiles_genewise	CDS	33675955	33676305	.	-	.	phase "."; gene_id "GPx.2.selenocysteine"; transcript_id "GPx.2.selenocysteine"; Reference "GPx.2.selenocysteine.pseudorasbora_parva.GCF_024679245_1_ASM2467924v1_genomic";
NC_090193.1	selenoprofiles_secposition	Selenocysteine	33677574	33677576	.	-	.	phase "."; gene_id "Sec1:GPx.2.selenocysteine"; transcript_id "Sec1:GPx.2.selenocysteine"; Reference "GPx.2.selenocysteine.pseudorasbora_parva.GCF_024679245_1_ASM2467924v1_genomic";
NC_090183.1	selenoprofiles_genewise	CDS	37223167	37223388	.	+	.	phase "."; gene_id "GPx.4.selenocysteine"; transcript_id "GPx.4.selenocysteine"; Reference "GPx.4.selenocysteine.pseudorasbora_parva.GCF_024679245_1_ASM2467924v1_genomic";
NC_090183.1	selenoprofiles_genewise	CDS	37223949	37224299	.	+	.	phase "."; gene_id "GPx.4.selenocysteine"; transcript_id "GPx.4.selenocysteine"; Reference "GPx.4.selenocysteine.pseudorasbora_parva.GCF_024679245_1_ASM2467924v1_genomic";
NC_090183.1	selenoprofiles_secposition	Selenocysteine	37223281	37223283	.	+	.	phase "."; gene_id "Sec1:GPx.4.selenocysteine"; transcript_id "Sec1:GPx.4.selenocysteine"; Reference "GPx.4.selenocysteine.pseudorasbora_parva.GCF_024679245_1_ASM2467924v1_genomic";
NC_090181.1	selenoprofiles_genewise	CDS	35843547	35843768	.	-	.	phase "."; gene_id "GPx.6.selenocysteine"; transcript_id "GPx.6.selenocysteine"; Reference "GPx.6.selenocysteine.pseudorasbora_parva.GCF_024679245_1_ASM2467924v1_genomic";
NC_090181.1	selenoprofiles_genewise	CDS	35842975	35843334	.	-	.	phase "."; gene_id "GPx.6.selenocysteine"; transcript_id "GPx.6.selenocysteine"; Reference "GPx.6.selenocysteine.pseudorasbora_parva.GCF_024679245_1_ASM2467924v1_genomic";
NC_090181.1	selenoprofiles_secposition	Selenocysteine	35843649	35843651	.	-	.	phase "."; gene_id "Sec1:GPx.6.selenocysteine"; transcript_id "Sec1:GPx.6.selenocysteine"; Reference "GPx.6.selenocysteine.pseudorasbora_parva.GCF_024679245_1_ASM2467924v1_genomic";
NC_090185.1	selenoprofiles_exonerate	CDS	21472426	21472493	.	-	.	phase "."; gene_id "GPx.9.selenocysteine"; transcript_id "GPx.9.selenocysteine"; Reference "GPx.9.selenocysteine.pseudorasbora_parva.GCF_024679245_1_ASM2467924v1_genomic";
NC_090185.1	selenoprofiles_exonerate	CDS	21470540	21470684	.	-	.	phase "."; gene_id "GPx.9.selenocysteine"; transcript_id "GPx.9.selenocysteine"; Reference "GPx.9.selenocysteine.pseudorasbora_parva.GCF_024679245_1_ASM2467924v1_genomic";
NC_090185.1	selenoprofiles_exonerate	CDS	21470312	21470463	.	-	.	phase "."; gene_id "GPx.9.selenocysteine"; transcript_id "GPx.9.selenocysteine"; Reference "GPx.9.selenocysteine.pseudorasbora_parva.GCF_024679245_1_ASM2467924v1_genomic";
NC_090185.1	selenoprofiles_exonerate	CDS	21469559	21469604	.	-	.	phase "."; gene_id "GPx.9.selenocysteine"; transcript_id "GPx.9.selenocysteine"; Reference "GPx.9.selenocysteine.pseudorasbora_parva.GCF_024679245_1_ASM2467924v1_genomic";
NC_090185.1	selenoprofiles_secposition	Selenocysteine	21470645	21470647	.	-	.	phase "."; gene_id "Sec1:GPx.9.selenocysteine"; transcript_id "Sec1:GPx.9.selenocysteine"; Reference "GPx.9.selenocysteine.pseudorasbora_parva.GCF_024679245_1_ASM2467924v1_genomic";
NC_090182.1	selenoprofiles_exonerate	CDS	15034315	15034506	.	+	.	phase "."; gene_id "GPx.13.selenocysteine"; transcript_id "GPx.13.selenocysteine"; Reference "GPx.13.selenocysteine.pseudorasbora_parva.GCF_024679245_1_ASM2467924v1_genomic";
NC_090182.1	selenoprofiles_exonerate	CDS	15035732	15035882	.	+	.	phase "."; gene_id "GPx.13.selenocysteine"; transcript_id "GPx.13.selenocysteine"; Reference "GPx.13.selenocysteine.pseudorasbora_parva.GCF_024679245_1_ASM2467924v1_genomic";
NC_090182.1	selenoprofiles_exonerate	CDS	15036043	15036160	.	+	.	phase "."; gene_id "GPx.13.selenocysteine"; transcript_id "GPx.13.selenocysteine"; Reference "GPx.13.selenocysteine.pseudorasbora_parva.GCF_024679245_1_ASM2467924v1_genomic";
NC_090182.1	selenoprofiles_exonerate	CDS	15036801	15036900	.	+	.	phase "."; gene_id "GPx.13.selenocysteine"; transcript_id "GPx.13.selenocysteine"; Reference "GPx.13.selenocysteine.pseudorasbora_parva.GCF_024679245_1_ASM2467924v1_genomic";
NC_090182.1	selenoprofiles_exonerate	CDS	15038890	15039102	.	+	.	phase "."; gene_id "GPx.13.selenocysteine"; transcript_id "GPx.13.selenocysteine"; Reference "GPx.13.selenocysteine.pseudorasbora_parva.GCF_024679245_1_ASM2467924v1_genomic";
NC_090182.1	selenoprofiles_secposition	Selenocysteine	15035858	15035860	.	+	.	phase "."; gene_id "Sec1:GPx.13.selenocysteine"; transcript_id "Sec1:GPx.13.selenocysteine"; Reference "GPx.13.selenocysteine.pseudorasbora_parva.GCF_024679245_1_ASM2467924v1_genomic";
NC_090192.1	selenoprofiles_genewise	CDS	38348552	38348695	.	+	.	phase "."; gene_id "GPx.17.selenocysteine"; transcript_id "GPx.17.selenocysteine"; Reference "GPx.17.selenocysteine.pseudorasbora_parva.GCF_024679245_1_ASM2467924v1_genomic";
NC_090192.1	selenoprofiles_genewise	CDS	38350235	38350328	.	+	.	phase "."; gene_id "GPx.17.selenocysteine"; transcript_id "GPx.17.selenocysteine"; Reference "GPx.17.selenocysteine.pseudorasbora_parva.GCF_024679245_1_ASM2467924v1_genomic";
NC_090192.1	selenoprofiles_genewise	CDS	38351198	38351328	.	+	.	phase "."; gene_id "GPx.17.selenocysteine"; transcript_id "GPx.17.selenocysteine"; Reference "GPx.17.selenocysteine.pseudorasbora_parva.GCF_024679245_1_ASM2467924v1_genomic";
NC_090192.1	selenoprofiles_genewise	CDS	38352851	38352985	.	+	.	phase "."; gene_id "GPx.17.selenocysteine"; transcript_id "GPx.17.selenocysteine"; Reference "GPx.17.selenocysteine.pseudorasbora_parva.GCF_024679245_1_ASM2467924v1_genomic";
NC_090192.1	selenoprofiles_secposition	Selenocysteine	38348675	38348677	.	+	.	phase "."; gene_id "Sec1:GPx.17.selenocysteine"; transcript_id "Sec1:GPx.17.selenocysteine"; Reference "GPx.17.selenocysteine.pseudorasbora_parva.GCF_024679245_1_ASM2467924v1_genomic";
NC_090180.1	selenoprofiles_genewise	CDS	46883754	46883875	.	-	.	phase "."; gene_id "GPx.21.selenocysteine"; transcript_id "GPx.21.selenocysteine"; Reference "GPx.21.selenocysteine.pseudorasbora_parva.GCF_024679245_1_ASM2467924v1_genomic";
NC_090180.1	selenoprofiles_genewise	CDS	46883262	46883406	.	-	.	phase "."; gene_id "GPx.21.selenocysteine"; transcript_id "GPx.21.selenocysteine"; Reference "GPx.21.selenocysteine.pseudorasbora_parva.GCF_024679245_1_ASM2467924v1_genomic";
NC_090180.1	selenoprofiles_genewise	CDS	46880745	46880900	.	-	.	phase "."; gene_id "GPx.21.selenocysteine"; transcript_id "GPx.21.selenocysteine"; Reference "GPx.21.selenocysteine.pseudorasbora_parva.GCF_024679245_1_ASM2467924v1_genomic";
```
