## Supplementary material for "Overcoming the widespread flaws in the annotation of vertebrate selenoprotein genes in public databases": All supplementary files: NCBI.SelenoproteinPredictions.gtf (part 23 of 41)

```
NC_090180.1	selenoprofiles_secposition	Selenocysteine	46883367	46883369	.	-	.	phase "."; gene_id "Sec1:GPx.21.selenocysteine"; transcript_id "Sec1:GPx.21.selenocysteine"; Reference "GPx.21.selenocysteine.pseudorasbora_parva.GCF_024679245_1_ASM2467924v1_genomic";
NC_090180.1	selenoprofiles_genewise	CDS	10997126	10997422	.	-	.	phase "."; gene_id "Sel15.1.selenocysteine"; transcript_id "Sel15.1.selenocysteine"; Reference "Sel15.1.selenocysteine.pseudorasbora_parva.GCF_024679245_1_ASM2467924v1_genomic";
NC_090180.1	selenoprofiles_genewise	CDS	10996771	10996834	.	-	.	phase "."; gene_id "Sel15.1.selenocysteine"; transcript_id "Sel15.1.selenocysteine"; Reference "Sel15.1.selenocysteine.pseudorasbora_parva.GCF_024679245_1_ASM2467924v1_genomic";
NC_090180.1	selenoprofiles_genewise	CDS	10996502	10996551	.	-	.	phase "."; gene_id "Sel15.1.selenocysteine"; transcript_id "Sel15.1.selenocysteine"; Reference "Sel15.1.selenocysteine.pseudorasbora_parva.GCF_024679245_1_ASM2467924v1_genomic";
NC_090180.1	selenoprofiles_genewise	CDS	10995708	10995839	.	-	.	phase "."; gene_id "Sel15.1.selenocysteine"; transcript_id "Sel15.1.selenocysteine"; Reference "Sel15.1.selenocysteine.pseudorasbora_parva.GCF_024679245_1_ASM2467924v1_genomic";
NC_090180.1	selenoprofiles_secposition	Selenocysteine	10996799	10996801	.	-	.	phase "."; gene_id "Sec1:Sel15.1.selenocysteine"; transcript_id "Sec1:Sel15.1.selenocysteine"; Reference "Sel15.1.selenocysteine.pseudorasbora_parva.GCF_024679245_1_ASM2467924v1_genomic";
NC_090182.1	selenoprofiles_exonerate	CDS	15220029	15220141	.	+	.	phase "."; gene_id "SelH.1.selenocysteine"; transcript_id "SelH.1.selenocysteine"; Reference "SelH.1.selenocysteine.pseudorasbora_parva.GCF_024679245_1_ASM2467924v1_genomic";
NC_090182.1	selenoprofiles_exonerate	CDS	15220408	15220550	.	+	.	phase "."; gene_id "SelH.1.selenocysteine"; transcript_id "SelH.1.selenocysteine"; Reference "SelH.1.selenocysteine.pseudorasbora_parva.GCF_024679245_1_ASM2467924v1_genomic";
NC_090182.1	selenoprofiles_exonerate	CDS	15220679	15220785	.	+	.	phase "."; gene_id "SelH.1.selenocysteine"; transcript_id "SelH.1.selenocysteine"; Reference "SelH.1.selenocysteine.pseudorasbora_parva.GCF_024679245_1_ASM2467924v1_genomic";
NC_090182.1	selenoprofiles_secposition	Selenocysteine	15220415	15220417	.	+	.	phase "."; gene_id "Sec1:SelH.1.selenocysteine"; transcript_id "Sec1:SelH.1.selenocysteine"; Reference "SelH.1.selenocysteine.pseudorasbora_parva.GCF_024679245_1_ASM2467924v1_genomic";
NC_090177.1	selenoprofiles_genewise	CDS	17430885	17431004	.	-	.	phase "."; gene_id "SelI.3.selenocysteine"; transcript_id "SelI.3.selenocysteine"; Reference "SelI.3.selenocysteine.pseudorasbora_parva.GCF_024679245_1_ASM2467924v1_genomic";
NC_090177.1	selenoprofiles_genewise	CDS	17427445	17427553	.	-	.	phase "."; gene_id "SelI.3.selenocysteine"; transcript_id "SelI.3.selenocysteine"; Reference "SelI.3.selenocysteine.pseudorasbora_parva.GCF_024679245_1_ASM2467924v1_genomic";
NC_090177.1	selenoprofiles_genewise	CDS	17424943	17425017	.	-	.	phase "."; gene_id "SelI.3.selenocysteine"; transcript_id "SelI.3.selenocysteine"; Reference "SelI.3.selenocysteine.pseudorasbora_parva.GCF_024679245_1_ASM2467924v1_genomic";
NC_090177.1	selenoprofiles_genewise	CDS	17424187	17424449	.	-	.	phase "."; gene_id "SelI.3.selenocysteine"; transcript_id "SelI.3.selenocysteine"; Reference "SelI.3.selenocysteine.pseudorasbora_parva.GCF_024679245_1_ASM2467924v1_genomic";
NC_090177.1	selenoprofiles_genewise	CDS	17421666	17421774	.	-	.	phase "."; gene_id "SelI.3.selenocysteine"; transcript_id "SelI.3.selenocysteine"; Reference "SelI.3.selenocysteine.pseudorasbora_parva.GCF_024679245_1_ASM2467924v1_genomic";
NC_090177.1	selenoprofiles_genewise	CDS	17421494	17421542	.	-	.	phase "."; gene_id "SelI.3.selenocysteine"; transcript_id "SelI.3.selenocysteine"; Reference "SelI.3.selenocysteine.pseudorasbora_parva.GCF_024679245_1_ASM2467924v1_genomic";
NC_090177.1	selenoprofiles_genewise	CDS	17421227	17421407	.	-	.	phase "."; gene_id "SelI.3.selenocysteine"; transcript_id "SelI.3.selenocysteine"; Reference "SelI.3.selenocysteine.pseudorasbora_parva.GCF_024679245_1_ASM2467924v1_genomic";
NC_090177.1	selenoprofiles_genewise	CDS	17420901	17421083	.	-	.	phase "."; gene_id "SelI.3.selenocysteine"; transcript_id "SelI.3.selenocysteine"; Reference "SelI.3.selenocysteine.pseudorasbora_parva.GCF_024679245_1_ASM2467924v1_genomic";
NC_090177.1	selenoprofiles_genewise	CDS	17420390	17420497	.	-	.	phase "."; gene_id "SelI.3.selenocysteine"; transcript_id "SelI.3.selenocysteine"; Reference "SelI.3.selenocysteine.pseudorasbora_parva.GCF_024679245_1_ASM2467924v1_genomic";
NC_090177.1	selenoprofiles_secposition	Selenocysteine	17420432	17420434	.	-	.	phase "."; gene_id "Sec1:SelI.3.selenocysteine"; transcript_id "Sec1:SelI.3.selenocysteine"; Reference "SelI.3.selenocysteine.pseudorasbora_parva.GCF_024679245_1_ASM2467924v1_genomic";
NC_090180.1	selenoprofiles_genewise	CDS	13067711	13067777	.	+	.	phase "."; gene_id "SelJ.1.selenocysteine"; transcript_id "SelJ.1.selenocysteine"; Reference "SelJ.1.selenocysteine.pseudorasbora_parva.GCF_024679245_1_ASM2467924v1_genomic";
NC_090180.1	selenoprofiles_genewise	CDS	13068042	13068218	.	+	.	phase "."; gene_id "SelJ.1.selenocysteine"; transcript_id "SelJ.1.selenocysteine"; Reference "SelJ.1.selenocysteine.pseudorasbora_parva.GCF_024679245_1_ASM2467924v1_genomic";
NC_090180.1	selenoprofiles_genewise	CDS	13068335	13068433	.	+	.	phase "."; gene_id "SelJ.1.selenocysteine"; transcript_id "SelJ.1.selenocysteine"; Reference "SelJ.1.selenocysteine.pseudorasbora_parva.GCF_024679245_1_ASM2467924v1_genomic";
NC_090180.1	selenoprofiles_genewise	CDS	13070046	13070138	.	+	.	phase "."; gene_id "SelJ.1.selenocysteine"; transcript_id "SelJ.1.selenocysteine"; Reference "SelJ.1.selenocysteine.pseudorasbora_parva.GCF_024679245_1_ASM2467924v1_genomic";
NC_090180.1	selenoprofiles_genewise	CDS	13070258	13070414	.	+	.	phase "."; gene_id "SelJ.1.selenocysteine"; transcript_id "SelJ.1.selenocysteine"; Reference "SelJ.1.selenocysteine.pseudorasbora_parva.GCF_024679245_1_ASM2467924v1_genomic";
NC_090180.1	selenoprofiles_genewise	CDS	13072393	13072508	.	+	.	phase "."; gene_id "SelJ.1.selenocysteine"; transcript_id "SelJ.1.selenocysteine"; Reference "SelJ.1.selenocysteine.pseudorasbora_parva.GCF_024679245_1_ASM2467924v1_genomic";
NC_090180.1	selenoprofiles_genewise	CDS	13073486	13073563	.	+	.	phase "."; gene_id "SelJ.1.selenocysteine"; transcript_id "SelJ.1.selenocysteine"; Reference "SelJ.1.selenocysteine.pseudorasbora_parva.GCF_024679245_1_ASM2467924v1_genomic";
NC_090180.1	selenoprofiles_genewise	CDS	13073720	13073859	.	+	.	phase "."; gene_id "SelJ.1.selenocysteine"; transcript_id "SelJ.1.selenocysteine"; Reference "SelJ.1.selenocysteine.pseudorasbora_parva.GCF_024679245_1_ASM2467924v1_genomic";
NC_090180.1	selenoprofiles_genewise	CDS	13074108	13074209	.	+	.	phase "."; gene_id "SelJ.1.selenocysteine"; transcript_id "SelJ.1.selenocysteine"; Reference "SelJ.1.selenocysteine.pseudorasbora_parva.GCF_024679245_1_ASM2467924v1_genomic";
NC_090180.1	selenoprofiles_secposition	Selenocysteine	13073560	13073562	.	+	.	phase "."; gene_id "Sec1:SelJ.1.selenocysteine"; transcript_id "Sec1:SelJ.1.selenocysteine"; Reference "SelJ.1.selenocysteine.pseudorasbora_parva.GCF_024679245_1_ASM2467924v1_genomic";
NC_090184.1	selenoprofiles_genewise	CDS	837842	837951	.	-	.	phase "."; gene_id "SelK.2.selenocysteine"; transcript_id "SelK.2.selenocysteine"; Reference "SelK.2.selenocysteine.pseudorasbora_parva.GCF_024679245_1_ASM2467924v1_genomic";
NC_090184.1	selenoprofiles_genewise	CDS	837199	837276	.	-	.	phase "."; gene_id "SelK.2.selenocysteine"; transcript_id "SelK.2.selenocysteine"; Reference "SelK.2.selenocysteine.pseudorasbora_parva.GCF_024679245_1_ASM2467924v1_genomic";
NC_090184.1	selenoprofiles_genewise	CDS	836913	837072	.	-	.	phase "."; gene_id "SelK.2.selenocysteine"; transcript_id "SelK.2.selenocysteine"; Reference "SelK.2.selenocysteine.pseudorasbora_parva.GCF_024679245_1_ASM2467924v1_genomic";
NC_090184.1	selenoprofiles_secposition	Selenocysteine	836985	836987	.	-	.	phase "."; gene_id "Sec1:SelK.2.selenocysteine"; transcript_id "Sec1:SelK.2.selenocysteine"; Reference "SelK.2.selenocysteine.pseudorasbora_parva.GCF_024679245_1_ASM2467924v1_genomic";
NC_090186.1	selenoprofiles_genewise	CDS	19626988	19627120	.	+	.	phase "."; gene_id "SelL.5.selenocysteine"; transcript_id "SelL.5.selenocysteine"; Reference "SelL.5.selenocysteine.pseudorasbora_parva.GCF_024679245_1_ASM2467924v1_genomic";
NC_090186.1	selenoprofiles_genewise	CDS	19627341	19627422	.	+	.	phase "."; gene_id "SelL.5.selenocysteine"; transcript_id "SelL.5.selenocysteine"; Reference "SelL.5.selenocysteine.pseudorasbora_parva.GCF_024679245_1_ASM2467924v1_genomic";
NC_090186.1	selenoprofiles_genewise	CDS	19627528	19627581	.	+	.	phase "."; gene_id "SelL.5.selenocysteine"; transcript_id "SelL.5.selenocysteine"; Reference "SelL.5.selenocysteine.pseudorasbora_parva.GCF_024679245_1_ASM2467924v1_genomic";
NC_090186.1	selenoprofiles_genewise	CDS	19627887	19627932	.	+	.	phase "."; gene_id "SelL.5.selenocysteine"; transcript_id "SelL.5.selenocysteine"; Reference "SelL.5.selenocysteine.pseudorasbora_parva.GCF_024679245_1_ASM2467924v1_genomic";
NC_090186.1	selenoprofiles_genewise	CDS	19634086	19634213	.	+	.	phase "."; gene_id "SelL.5.selenocysteine"; transcript_id "SelL.5.selenocysteine"; Reference "SelL.5.selenocysteine.pseudorasbora_parva.GCF_024679245_1_ASM2467924v1_genomic";
NC_090186.1	selenoprofiles_genewise	CDS	19636348	19636462	.	+	.	phase "."; gene_id "SelL.5.selenocysteine"; transcript_id "SelL.5.selenocysteine"; Reference "SelL.5.selenocysteine.pseudorasbora_parva.GCF_024679245_1_ASM2467924v1_genomic";
NC_090186.1	selenoprofiles_genewise	CDS	19636703	19636825	.	+	.	phase "."; gene_id "SelL.5.selenocysteine"; transcript_id "SelL.5.selenocysteine"; Reference "SelL.5.selenocysteine.pseudorasbora_parva.GCF_024679245_1_ASM2467924v1_genomic";
NC_090186.1	selenoprofiles_genewise	CDS	19638494	19638631	.	+	.	phase "."; gene_id "SelL.5.selenocysteine"; transcript_id "SelL.5.selenocysteine"; Reference "SelL.5.selenocysteine.pseudorasbora_parva.GCF_024679245_1_ASM2467924v1_genomic";
NC_090186.1	selenoprofiles_genewise	CDS	19639496	19639615	.	+	.	phase "."; gene_id "SelL.5.selenocysteine"; transcript_id "SelL.5.selenocysteine"; Reference "SelL.5.selenocysteine.pseudorasbora_parva.GCF_024679245_1_ASM2467924v1_genomic";
NC_090186.1	selenoprofiles_secposition	Selenocysteine	19636418	19636420	.	+	.	phase "."; gene_id "Sec1:SelL.5.selenocysteine"; transcript_id "Sec1:SelL.5.selenocysteine"; Reference "SelL.5.selenocysteine.pseudorasbora_parva.GCF_024679245_1_ASM2467924v1_genomic";
NC_090186.1	selenoprofiles_secposition	Selenocysteine	19636427	19636429	.	+	.	phase "."; gene_id "Sec2:SelL.5.selenocysteine"; transcript_id "Sec2:SelL.5.selenocysteine"; Reference "SelL.5.selenocysteine.pseudorasbora_parva.GCF_024679245_1_ASM2467924v1_genomic";
NC_090174.1	selenoprofiles_exonerate	CDS	4995098	4995196	.	-	.	phase "."; gene_id "SelM.3.selenocysteine"; transcript_id "SelM.3.selenocysteine"; Reference "SelM.3.selenocysteine.pseudorasbora_parva.GCF_024679245_1_ASM2467924v1_genomic";
NC_090174.1	selenoprofiles_exonerate	CDS	4992852	4992887	.	-	.	phase "."; gene_id "SelM.3.selenocysteine"; transcript_id "SelM.3.selenocysteine"; Reference "SelM.3.selenocysteine.pseudorasbora_parva.GCF_024679245_1_ASM2467924v1_genomic";
NC_090174.1	selenoprofiles_exonerate	CDS	4992692	4992726	.	-	.	phase "."; gene_id "SelM.3.selenocysteine"; transcript_id "SelM.3.selenocysteine"; Reference "SelM.3.selenocysteine.pseudorasbora_parva.GCF_024679245_1_ASM2467924v1_genomic";
NC_090174.1	selenoprofiles_exonerate	CDS	4991598	4991676	.	-	.	phase "."; gene_id "SelM.3.selenocysteine"; transcript_id "SelM.3.selenocysteine"; Reference "SelM.3.selenocysteine.pseudorasbora_parva.GCF_024679245_1_ASM2467924v1_genomic";
NC_090174.1	selenoprofiles_exonerate	CDS	4987877	4988086	.	-	.	phase "."; gene_id "SelM.3.selenocysteine"; transcript_id "SelM.3.selenocysteine"; Reference "SelM.3.selenocysteine.pseudorasbora_parva.GCF_024679245_1_ASM2467924v1_genomic";
NC_090174.1	selenoprofiles_secposition	Selenocysteine	4992873	4992875	.	-	.	phase "."; gene_id "Sec1:SelM.3.selenocysteine"; transcript_id "Sec1:SelM.3.selenocysteine"; Reference "SelM.3.selenocysteine.pseudorasbora_parva.GCF_024679245_1_ASM2467924v1_genomic";
NC_090181.1	selenoprofiles_exonerate	CDS	21891451	21891630	.	-	.	phase "."; gene_id "SelN.8.selenocysteine"; transcript_id "SelN.8.selenocysteine"; Reference "SelN.8.selenocysteine.pseudorasbora_parva.GCF_024679245_1_ASM2467924v1_genomic";
NC_090181.1	selenoprofiles_exonerate	CDS	21890253	21890370	.	-	.	phase "."; gene_id "SelN.8.selenocysteine"; transcript_id "SelN.8.selenocysteine"; Reference "SelN.8.selenocysteine.pseudorasbora_parva.GCF_024679245_1_ASM2467924v1_genomic";
NC_090181.1	selenoprofiles_exonerate	CDS	21890005	21890135	.	-	.	phase "."; gene_id "SelN.8.selenocysteine"; transcript_id "SelN.8.selenocysteine"; Reference "SelN.8.selenocysteine.pseudorasbora_parva.GCF_024679245_1_ASM2467924v1_genomic";
NC_090181.1	selenoprofiles_exonerate	CDS	21889617	21889829	.	-	.	phase "."; gene_id "SelN.8.selenocysteine"; transcript_id "SelN.8.selenocysteine"; Reference "SelN.8.selenocysteine.pseudorasbora_parva.GCF_024679245_1_ASM2467924v1_genomic";
NC_090181.1	selenoprofiles_exonerate	CDS	21889260	21889384	.	-	.	phase "."; gene_id "SelN.8.selenocysteine"; transcript_id "SelN.8.selenocysteine"; Reference "SelN.8.selenocysteine.pseudorasbora_parva.GCF_024679245_1_ASM2467924v1_genomic";
NC_090181.1	selenoprofiles_exonerate	CDS	21888926	21889063	.	-	.	phase "."; gene_id "SelN.8.selenocysteine"; transcript_id "SelN.8.selenocysteine"; Reference "SelN.8.selenocysteine.pseudorasbora_parva.GCF_024679245_1_ASM2467924v1_genomic";
NC_090181.1	selenoprofiles_exonerate	CDS	21888473	21888554	.	-	.	phase "."; gene_id "SelN.8.selenocysteine"; transcript_id "SelN.8.selenocysteine"; Reference "SelN.8.selenocysteine.pseudorasbora_parva.GCF_024679245_1_ASM2467924v1_genomic";
NC_090181.1	selenoprofiles_exonerate	CDS	21888133	21888321	.	-	.	phase "."; gene_id "SelN.8.selenocysteine"; transcript_id "SelN.8.selenocysteine"; Reference "SelN.8.selenocysteine.pseudorasbora_parva.GCF_024679245_1_ASM2467924v1_genomic";
NC_090181.1	selenoprofiles_exonerate	CDS	21887630	21887735	.	-	.	phase "."; gene_id "SelN.8.selenocysteine"; transcript_id "SelN.8.selenocysteine"; Reference "SelN.8.selenocysteine.pseudorasbora_parva.GCF_024679245_1_ASM2467924v1_genomic";
NC_090181.1	selenoprofiles_exonerate	CDS	21885474	21885586	.	-	.	phase "."; gene_id "SelN.8.selenocysteine"; transcript_id "SelN.8.selenocysteine"; Reference "SelN.8.selenocysteine.pseudorasbora_parva.GCF_024679245_1_ASM2467924v1_genomic";
NC_090181.1	selenoprofiles_exonerate	CDS	21885271	21885372	.	-	.	phase "."; gene_id "SelN.8.selenocysteine"; transcript_id "SelN.8.selenocysteine"; Reference "SelN.8.selenocysteine.pseudorasbora_parva.GCF_024679245_1_ASM2467924v1_genomic";
NC_090181.1	selenoprofiles_exonerate	CDS	21885000	21885167	.	-	.	phase "."; gene_id "SelN.8.selenocysteine"; transcript_id "SelN.8.selenocysteine"; Reference "SelN.8.selenocysteine.pseudorasbora_parva.GCF_024679245_1_ASM2467924v1_genomic";
NC_090181.1	selenoprofiles_secposition	Selenocysteine	21887631	21887633	.	-	.	phase "."; gene_id "Sec1:SelN.8.selenocysteine"; transcript_id "Sec1:SelN.8.selenocysteine"; Reference "SelN.8.selenocysteine.pseudorasbora_parva.GCF_024679245_1_ASM2467924v1_genomic";
NC_090187.1	selenoprofiles_genewise	CDS	31833795	31834348	.	-	.	phase "."; gene_id "SelO.3.selenocysteine"; transcript_id "SelO.3.selenocysteine"; Reference "SelO.3.selenocysteine.pseudorasbora_parva.GCF_024679245_1_ASM2467924v1_genomic";
NC_090187.1	selenoprofiles_genewise	CDS	31832420	31832623	.	-	.	phase "."; gene_id "SelO.3.selenocysteine"; transcript_id "SelO.3.selenocysteine"; Reference "SelO.3.selenocysteine.pseudorasbora_parva.GCF_024679245_1_ASM2467924v1_genomic";
NC_090187.1	selenoprofiles_genewise	CDS	31831539	31831716	.	-	.	phase "."; gene_id "SelO.3.selenocysteine"; transcript_id "SelO.3.selenocysteine"; Reference "SelO.3.selenocysteine.pseudorasbora_parva.GCF_024679245_1_ASM2467924v1_genomic";
NC_090187.1	selenoprofiles_genewise	CDS	31830962	31831092	.	-	.	phase "."; gene_id "SelO.3.selenocysteine"; transcript_id "SelO.3.selenocysteine"; Reference "SelO.3.selenocysteine.pseudorasbora_parva.GCF_024679245_1_ASM2467924v1_genomic";
NC_090187.1	selenoprofiles_genewise	CDS	31830595	31830872	.	-	.	phase "."; gene_id "SelO.3.selenocysteine"; transcript_id "SelO.3.selenocysteine"; Reference "SelO.3.selenocysteine.pseudorasbora_parva.GCF_024679245_1_ASM2467924v1_genomic";
NC_090187.1	selenoprofiles_genewise	CDS	31830345	31830513	.	-	.	phase "."; gene_id "SelO.3.selenocysteine"; transcript_id "SelO.3.selenocysteine"; Reference "SelO.3.selenocysteine.pseudorasbora_parva.GCF_024679245_1_ASM2467924v1_genomic";
NC_090187.1	selenoprofiles_genewise	CDS	31827840	31828025	.	-	.	phase "."; gene_id "SelO.3.selenocysteine"; transcript_id "SelO.3.selenocysteine"; Reference "SelO.3.selenocysteine.pseudorasbora_parva.GCF_024679245_1_ASM2467924v1_genomic";
NC_090187.1	selenoprofiles_genewise	CDS	31827469	31827625	.	-	.	phase "."; gene_id "SelO.3.selenocysteine"; transcript_id "SelO.3.selenocysteine"; Reference "SelO.3.selenocysteine.pseudorasbora_parva.GCF_024679245_1_ASM2467924v1_genomic";
NC_090187.1	selenoprofiles_genewise	CDS	31824866	31825084	.	-	.	phase "."; gene_id "SelO.3.selenocysteine"; transcript_id "SelO.3.selenocysteine"; Reference "SelO.3.selenocysteine.pseudorasbora_parva.GCF_024679245_1_ASM2467924v1_genomic";
NC_090187.1	selenoprofiles_secposition	Selenocysteine	31824875	31824877	.	-	.	phase "."; gene_id "Sec1:SelO.3.selenocysteine"; transcript_id "Sec1:SelO.3.selenocysteine"; Reference "SelO.3.selenocysteine.pseudorasbora_parva.GCF_024679245_1_ASM2467924v1_genomic";
NC_090191.1	selenoprofiles_genewise	CDS	39127991	39128514	.	+	.	phase "."; gene_id "SelO.11.selenocysteine"; transcript_id "SelO.11.selenocysteine"; Reference "SelO.11.selenocysteine.pseudorasbora_parva.GCF_024679245_1_ASM2467924v1_genomic";
NC_090191.1	selenoprofiles_genewise	CDS	39129206	39129409	.	+	.	phase "."; gene_id "SelO.11.selenocysteine"; transcript_id "SelO.11.selenocysteine"; Reference "SelO.11.selenocysteine.pseudorasbora_parva.GCF_024679245_1_ASM2467924v1_genomic";
NC_090191.1	selenoprofiles_genewise	CDS	39130033	39130210	.	+	.	phase "."; gene_id "SelO.11.selenocysteine"; transcript_id "SelO.11.selenocysteine"; Reference "SelO.11.selenocysteine.pseudorasbora_parva.GCF_024679245_1_ASM2467924v1_genomic";
NC_090191.1	selenoprofiles_genewise	CDS	39132297	39132427	.	+	.	phase "."; gene_id "SelO.11.selenocysteine"; transcript_id "SelO.11.selenocysteine"; Reference "SelO.11.selenocysteine.pseudorasbora_parva.GCF_024679245_1_ASM2467924v1_genomic";
NC_090191.1	selenoprofiles_genewise	CDS	39132501	39132778	.	+	.	phase "."; gene_id "SelO.11.selenocysteine"; transcript_id "SelO.11.selenocysteine"; Reference "SelO.11.selenocysteine.pseudorasbora_parva.GCF_024679245_1_ASM2467924v1_genomic";
NC_090191.1	selenoprofiles_genewise	CDS	39133232	39133386	.	+	.	phase "."; gene_id "SelO.11.selenocysteine"; transcript_id "SelO.11.selenocysteine"; Reference "SelO.11.selenocysteine.pseudorasbora_parva.GCF_024679245_1_ASM2467924v1_genomic";
NC_090191.1	selenoprofiles_genewise	CDS	39133852	39134057	.	+	.	phase "."; gene_id "SelO.11.selenocysteine"; transcript_id "SelO.11.selenocysteine"; Reference "SelO.11.selenocysteine.pseudorasbora_parva.GCF_024679245_1_ASM2467924v1_genomic";
NC_090191.1	selenoprofiles_genewise	CDS	39134308	39134464	.	+	.	phase "."; gene_id "SelO.11.selenocysteine"; transcript_id "SelO.11.selenocysteine"; Reference "SelO.11.selenocysteine.pseudorasbora_parva.GCF_024679245_1_ASM2467924v1_genomic";
NC_090191.1	selenoprofiles_genewise	CDS	39135159	39135395	.	+	.	phase "."; gene_id "SelO.11.selenocysteine"; transcript_id "SelO.11.selenocysteine"; Reference "SelO.11.selenocysteine.pseudorasbora_parva.GCF_024679245_1_ASM2467924v1_genomic";
NC_090191.1	selenoprofiles_secposition	Selenocysteine	39135384	39135386	.	+	.	phase "."; gene_id "Sec1:SelO.11.selenocysteine"; transcript_id "Sec1:SelO.11.selenocysteine"; Reference "SelO.11.selenocysteine.pseudorasbora_parva.GCF_024679245_1_ASM2467924v1_genomic";
NC_090180.1	selenoprofiles_genewise	CDS	7835744	7835958	.	-	.	phase "."; gene_id "SelP.3.selenocysteine"; transcript_id "SelP.3.selenocysteine"; Reference "SelP.3.selenocysteine.pseudorasbora_parva.GCF_024679245_1_ASM2467924v1_genomic";
NC_090180.1	selenoprofiles_genewise	CDS	7833651	7833863	.	-	.	phase "."; gene_id "SelP.3.selenocysteine"; transcript_id "SelP.3.selenocysteine"; Reference "SelP.3.selenocysteine.pseudorasbora_parva.GCF_024679245_1_ASM2467924v1_genomic";
NC_090180.1	selenoprofiles_genewise	CDS	7833359	7833467	.	-	.	phase "."; gene_id "SelP.3.selenocysteine"; transcript_id "SelP.3.selenocysteine"; Reference "SelP.3.selenocysteine.pseudorasbora_parva.GCF_024679245_1_ASM2467924v1_genomic";
NC_090180.1	selenoprofiles_genewise	CDS	7832983	7833264	.	-	.	phase "."; gene_id "SelP.3.selenocysteine"; transcript_id "SelP.3.selenocysteine"; Reference "SelP.3.selenocysteine.pseudorasbora_parva.GCF_024679245_1_ASM2467924v1_genomic";
NC_090180.1	selenoprofiles_secposition	Selenocysteine	7835770	7835772	.	-	.	phase "."; gene_id "Sec1:SelP.3.selenocysteine"; transcript_id "Sec1:SelP.3.selenocysteine"; Reference "SelP.3.selenocysteine.pseudorasbora_parva.GCF_024679245_1_ASM2467924v1_genomic";
NC_090192.1	selenoprofiles_exonerate	CDS	19574066	19574120	.	+	.	phase "."; gene_id "SelR.4.selenocysteine"; transcript_id "SelR.4.selenocysteine"; Reference "SelR.4.selenocysteine.pseudorasbora_parva.GCF_024679245_1_ASM2467924v1_genomic";
NC_090192.1	selenoprofiles_exonerate	CDS	19574341	19574483	.	+	.	phase "."; gene_id "SelR.4.selenocysteine"; transcript_id "SelR.4.selenocysteine"; Reference "SelR.4.selenocysteine.pseudorasbora_parva.GCF_024679245_1_ASM2467924v1_genomic";
NC_090192.1	selenoprofiles_exonerate	CDS	19574566	19574760	.	+	.	phase "."; gene_id "SelR.4.selenocysteine"; transcript_id "SelR.4.selenocysteine"; Reference "SelR.4.selenocysteine.pseudorasbora_parva.GCF_024679245_1_ASM2467924v1_genomic";
NC_090192.1	selenoprofiles_secposition	Selenocysteine	19574650	19574652	.	+	.	phase "."; gene_id "Sec1:SelR.4.selenocysteine"; transcript_id "Sec1:SelR.4.selenocysteine"; Reference "SelR.4.selenocysteine.pseudorasbora_parva.GCF_024679245_1_ASM2467924v1_genomic";
NC_090173.1	selenoprofiles_genewise	CDS	19078384	19078438	.	+	.	phase "."; gene_id "SelR.10.selenocysteine"; transcript_id "SelR.10.selenocysteine"; Reference "SelR.10.selenocysteine.pseudorasbora_parva.GCF_024679245_1_ASM2467924v1_genomic";
NC_090173.1	selenoprofiles_genewise	CDS	19079947	19080089	.	+	.	phase "."; gene_id "SelR.10.selenocysteine"; transcript_id "SelR.10.selenocysteine"; Reference "SelR.10.selenocysteine.pseudorasbora_parva.GCF_024679245_1_ASM2467924v1_genomic";
NC_090173.1	selenoprofiles_genewise	CDS	19082739	19082879	.	+	.	phase "."; gene_id "SelR.10.selenocysteine"; transcript_id "SelR.10.selenocysteine"; Reference "SelR.10.selenocysteine.pseudorasbora_parva.GCF_024679245_1_ASM2467924v1_genomic";
NC_090173.1	selenoprofiles_secposition	Selenocysteine	19082817	19082819	.	+	.	phase "."; gene_id "Sec1:SelR.10.selenocysteine"; transcript_id "Sec1:SelR.10.selenocysteine"; Reference "SelR.10.selenocysteine.pseudorasbora_parva.GCF_024679245_1_ASM2467924v1_genomic";
NC_090172.1	selenoprofiles_exonerate	CDS	49737503	49737584	.	+	.	phase "."; gene_id "SelS.2.selenocysteine"; transcript_id "SelS.2.selenocysteine"; Reference "SelS.2.selenocysteine.pseudorasbora_parva.GCF_024679245_1_ASM2467924v1_genomic";
NC_090172.1	selenoprofiles_exonerate	CDS	49738482	49738613	.	+	.	phase "."; gene_id "SelS.2.selenocysteine"; transcript_id "SelS.2.selenocysteine"; Reference "SelS.2.selenocysteine.pseudorasbora_parva.GCF_024679245_1_ASM2467924v1_genomic";
NC_090172.1	selenoprofiles_exonerate	CDS	49738699	49738805	.	+	.	phase "."; gene_id "SelS.2.selenocysteine"; transcript_id "SelS.2.selenocysteine"; Reference "SelS.2.selenocysteine.pseudorasbora_parva.GCF_024679245_1_ASM2467924v1_genomic";
NC_090172.1	selenoprofiles_exonerate	CDS	49738887	49738976	.	+	.	phase "."; gene_id "SelS.2.selenocysteine"; transcript_id "SelS.2.selenocysteine"; Reference "SelS.2.selenocysteine.pseudorasbora_parva.GCF_024679245_1_ASM2467924v1_genomic";
NC_090172.1	selenoprofiles_exonerate	CDS	49739066	49739138	.	+	.	phase "."; gene_id "SelS.2.selenocysteine"; transcript_id "SelS.2.selenocysteine"; Reference "SelS.2.selenocysteine.pseudorasbora_parva.GCF_024679245_1_ASM2467924v1_genomic";
NC_090172.1	selenoprofiles_exonerate	CDS	49739922	49740007	.	+	.	phase "."; gene_id "SelS.2.selenocysteine"; transcript_id "SelS.2.selenocysteine"; Reference "SelS.2.selenocysteine.pseudorasbora_parva.GCF_024679245_1_ASM2467924v1_genomic";
NC_090172.1	selenoprofiles_secposition	Selenocysteine	49739999	49740001	.	+	.	phase "."; gene_id "Sec1:SelS.2.selenocysteine"; transcript_id "Sec1:SelS.2.selenocysteine"; Reference "SelS.2.selenocysteine.pseudorasbora_parva.GCF_024679245_1_ASM2467924v1_genomic";
NC_090192.1	selenoprofiles_exonerate	CDS	41182874	41182970	.	+	.	phase "."; gene_id "SelU.3.selenocysteine"; transcript_id "SelU.3.selenocysteine"; Reference "SelU.3.selenocysteine.pseudorasbora_parva.GCF_024679245_1_ASM2467924v1_genomic";
NC_090192.1	selenoprofiles_exonerate	CDS	41185442	41185533	.	+	.	phase "."; gene_id "SelU.3.selenocysteine"; transcript_id "SelU.3.selenocysteine"; Reference "SelU.3.selenocysteine.pseudorasbora_parva.GCF_024679245_1_ASM2467924v1_genomic";
NC_090192.1	selenoprofiles_exonerate	CDS	41185606	41185746	.	+	.	phase "."; gene_id "SelU.3.selenocysteine"; transcript_id "SelU.3.selenocysteine"; Reference "SelU.3.selenocysteine.pseudorasbora_parva.GCF_024679245_1_ASM2467924v1_genomic";
NC_090192.1	selenoprofiles_exonerate	CDS	41191089	41191250	.	+	.	phase "."; gene_id "SelU.3.selenocysteine"; transcript_id "SelU.3.selenocysteine"; Reference "SelU.3.selenocysteine.pseudorasbora_parva.GCF_024679245_1_ASM2467924v1_genomic";
NC_090192.1	selenoprofiles_exonerate	CDS	41191332	41191478	.	+	.	phase "."; gene_id "SelU.3.selenocysteine"; transcript_id "SelU.3.selenocysteine"; Reference "SelU.3.selenocysteine.pseudorasbora_parva.GCF_024679245_1_ASM2467924v1_genomic";
NC_090192.1	selenoprofiles_secposition	Selenocysteine	41185516	41185518	.	+	.	phase "."; gene_id "Sec1:SelU.3.selenocysteine"; transcript_id "Sec1:SelU.3.selenocysteine"; Reference "SelU.3.selenocysteine.pseudorasbora_parva.GCF_024679245_1_ASM2467924v1_genomic";
NC_090192.1	selenoprofiles_genewise	CDS	41175221	41175373	.	+	.	phase "."; gene_id "SelU.6.selenocysteine"; transcript_id "SelU.6.selenocysteine"; Reference "SelU.6.selenocysteine.pseudorasbora_parva.GCF_024679245_1_ASM2467924v1_genomic";
NC_090192.1	selenoprofiles_genewise	CDS	41175851	41175991	.	+	.	phase "."; gene_id "SelU.6.selenocysteine"; transcript_id "SelU.6.selenocysteine"; Reference "SelU.6.selenocysteine.pseudorasbora_parva.GCF_024679245_1_ASM2467924v1_genomic";
NC_090192.1	selenoprofiles_genewise	CDS	41176677	41176841	.	+	.	phase "."; gene_id "SelU.6.selenocysteine"; transcript_id "SelU.6.selenocysteine"; Reference "SelU.6.selenocysteine.pseudorasbora_parva.GCF_024679245_1_ASM2467924v1_genomic";
NC_090192.1	selenoprofiles_genewise	CDS	41176937	41177035	.	+	.	phase "."; gene_id "SelU.6.selenocysteine"; transcript_id "SelU.6.selenocysteine"; Reference "SelU.6.selenocysteine.pseudorasbora_parva.GCF_024679245_1_ASM2467924v1_genomic";
NC_090192.1	selenoprofiles_secposition	Selenocysteine	41175356	41175358	.	+	.	phase "."; gene_id "Sec1:SelU.6.selenocysteine"; transcript_id "Sec1:SelU.6.selenocysteine"; Reference "SelU.6.selenocysteine.pseudorasbora_parva.GCF_024679245_1_ASM2467924v1_genomic";
NC_090188.1	selenoprofiles_genewise	CDS	11411965	11412115	.	+	.	phase "."; gene_id "SelU.10.selenocysteine"; transcript_id "SelU.10.selenocysteine"; Reference "SelU.10.selenocysteine.pseudorasbora_parva.GCF_024679245_1_ASM2467924v1_genomic";
NC_090188.1	selenoprofiles_genewise	CDS	11412199	11412290	.	+	.	phase "."; gene_id "SelU.10.selenocysteine"; transcript_id "SelU.10.selenocysteine"; Reference "SelU.10.selenocysteine.pseudorasbora_parva.GCF_024679245_1_ASM2467924v1_genomic";
NC_090188.1	selenoprofiles_genewise	CDS	11413597	11413737	.	+	.	phase "."; gene_id "SelU.10.selenocysteine"; transcript_id "SelU.10.selenocysteine"; Reference "SelU.10.selenocysteine.pseudorasbora_parva.GCF_024679245_1_ASM2467924v1_genomic";
NC_090188.1	selenoprofiles_genewise	CDS	11414147	11414311	.	+	.	phase "."; gene_id "SelU.10.selenocysteine"; transcript_id "SelU.10.selenocysteine"; Reference "SelU.10.selenocysteine.pseudorasbora_parva.GCF_024679245_1_ASM2467924v1_genomic";
NC_090188.1	selenoprofiles_genewise	CDS	11414406	11414501	.	+	.	phase "."; gene_id "SelU.10.selenocysteine"; transcript_id "SelU.10.selenocysteine"; Reference "SelU.10.selenocysteine.pseudorasbora_parva.GCF_024679245_1_ASM2467924v1_genomic";
NC_090188.1	selenoprofiles_secposition	Selenocysteine	11412273	11412275	.	+	.	phase "."; gene_id "Sec1:SelU.10.selenocysteine"; transcript_id "Sec1:SelU.10.selenocysteine"; Reference "SelU.10.selenocysteine.pseudorasbora_parva.GCF_024679245_1_ASM2467924v1_genomic";
NC_090183.1	selenoprofiles_genewise	CDS	4575503	4575619	.	-	.	phase "."; gene_id "TR.9.selenocysteine"; transcript_id "TR.9.selenocysteine"; Reference "TR.9.selenocysteine.pseudorasbora_parva.GCF_024679245_1_ASM2467924v1_genomic";
NC_090183.1	selenoprofiles_genewise	CDS	4574309	4574369	.	-	.	phase "."; gene_id "TR.9.selenocysteine"; transcript_id "TR.9.selenocysteine"; Reference "TR.9.selenocysteine.pseudorasbora_parva.GCF_024679245_1_ASM2467924v1_genomic";
NC_090183.1	selenoprofiles_genewise	CDS	4572761	4572870	.	-	.	phase "."; gene_id "TR.9.selenocysteine"; transcript_id "TR.9.selenocysteine"; Reference "TR.9.selenocysteine.pseudorasbora_parva.GCF_024679245_1_ASM2467924v1_genomic";
NC_090183.1	selenoprofiles_genewise	CDS	4567974	4568081	.	-	.	phase "."; gene_id "TR.9.selenocysteine"; transcript_id "TR.9.selenocysteine"; Reference "TR.9.selenocysteine.pseudorasbora_parva.GCF_024679245_1_ASM2467924v1_genomic";
NC_090183.1	selenoprofiles_genewise	CDS	4567275	4567347	.	-	.	phase "."; gene_id "TR.9.selenocysteine"; transcript_id "TR.9.selenocysteine"; Reference "TR.9.selenocysteine.pseudorasbora_parva.GCF_024679245_1_ASM2467924v1_genomic";
NC_090183.1	selenoprofiles_genewise	CDS	4567075	4567194	.	-	.	phase "."; gene_id "TR.9.selenocysteine"; transcript_id "TR.9.selenocysteine"; Reference "TR.9.selenocysteine.pseudorasbora_parva.GCF_024679245_1_ASM2467924v1_genomic";
NC_090183.1	selenoprofiles_genewise	CDS	4566454	4566596	.	-	.	phase "."; gene_id "TR.9.selenocysteine"; transcript_id "TR.9.selenocysteine"; Reference "TR.9.selenocysteine.pseudorasbora_parva.GCF_024679245_1_ASM2467924v1_genomic";
NC_090183.1	selenoprofiles_genewise	CDS	4565875	4565990	.	-	.	phase "."; gene_id "TR.9.selenocysteine"; transcript_id "TR.9.selenocysteine"; Reference "TR.9.selenocysteine.pseudorasbora_parva.GCF_024679245_1_ASM2467924v1_genomic";
NC_090183.1	selenoprofiles_genewise	CDS	4564520	4564745	.	-	.	phase "."; gene_id "TR.9.selenocysteine"; transcript_id "TR.9.selenocysteine"; Reference "TR.9.selenocysteine.pseudorasbora_parva.GCF_024679245_1_ASM2467924v1_genomic";
NC_090183.1	selenoprofiles_genewise	CDS	4564272	4564364	.	-	.	phase "."; gene_id "TR.9.selenocysteine"; transcript_id "TR.9.selenocysteine"; Reference "TR.9.selenocysteine.pseudorasbora_parva.GCF_024679245_1_ASM2467924v1_genomic";
NC_090183.1	selenoprofiles_genewise	CDS	4562951	4563027	.	-	.	phase "."; gene_id "TR.9.selenocysteine"; transcript_id "TR.9.selenocysteine"; Reference "TR.9.selenocysteine.pseudorasbora_parva.GCF_024679245_1_ASM2467924v1_genomic";
NC_090183.1	selenoprofiles_genewise	CDS	4561476	4561632	.	-	.	phase "."; gene_id "TR.9.selenocysteine"; transcript_id "TR.9.selenocysteine"; Reference "TR.9.selenocysteine.pseudorasbora_parva.GCF_024679245_1_ASM2467924v1_genomic";
NC_090183.1	selenoprofiles_genewise	CDS	4561242	4561349	.	-	.	phase "."; gene_id "TR.9.selenocysteine"; transcript_id "TR.9.selenocysteine"; Reference "TR.9.selenocysteine.pseudorasbora_parva.GCF_024679245_1_ASM2467924v1_genomic";
NC_090183.1	selenoprofiles_genewise	CDS	4560612	4560707	.	-	.	phase "."; gene_id "TR.9.selenocysteine"; transcript_id "TR.9.selenocysteine"; Reference "TR.9.selenocysteine.pseudorasbora_parva.GCF_024679245_1_ASM2467924v1_genomic";
NC_090183.1	selenoprofiles_genewise	CDS	4559778	4559912	.	-	.	phase "."; gene_id "TR.9.selenocysteine"; transcript_id "TR.9.selenocysteine"; Reference "TR.9.selenocysteine.pseudorasbora_parva.GCF_024679245_1_ASM2467924v1_genomic";
NC_090183.1	selenoprofiles_genewise	CDS	4559128	4559196	.	-	.	phase "."; gene_id "TR.9.selenocysteine"; transcript_id "TR.9.selenocysteine"; Reference "TR.9.selenocysteine.pseudorasbora_parva.GCF_024679245_1_ASM2467924v1_genomic";
NC_090183.1	selenoprofiles_secposition	Selenocysteine	4559134	4559136	.	-	.	phase "."; gene_id "Sec1:TR.9.selenocysteine"; transcript_id "Sec1:TR.9.selenocysteine"; Reference "TR.9.selenocysteine.pseudorasbora_parva.GCF_024679245_1_ASM2467924v1_genomic";
NC_090174.1	selenoprofiles_genewise	CDS	51837411	51837480	.	+	.	phase "."; gene_id "TR.13.selenocysteine"; transcript_id "TR.13.selenocysteine"; Reference "TR.13.selenocysteine.pseudorasbora_parva.GCF_024679245_1_ASM2467924v1_genomic";
NC_090174.1	selenoprofiles_genewise	CDS	51837635	51837691	.	+	.	phase "."; gene_id "TR.13.selenocysteine"; transcript_id "TR.13.selenocysteine"; Reference "TR.13.selenocysteine.pseudorasbora_parva.GCF_024679245_1_ASM2467924v1_genomic";
NC_090174.1	selenoprofiles_genewise	CDS	51837778	51837922	.	+	.	phase "."; gene_id "TR.13.selenocysteine"; transcript_id "TR.13.selenocysteine"; Reference "TR.13.selenocysteine.pseudorasbora_parva.GCF_024679245_1_ASM2467924v1_genomic";
NC_090174.1	selenoprofiles_genewise	CDS	51840135	51840209	.	+	.	phase "."; gene_id "TR.13.selenocysteine"; transcript_id "TR.13.selenocysteine"; Reference "TR.13.selenocysteine.pseudorasbora_parva.GCF_024679245_1_ASM2467924v1_genomic";
NC_090174.1	selenoprofiles_genewise	CDS	51841670	51841748	.	+	.	phase "."; gene_id "TR.13.selenocysteine"; transcript_id "TR.13.selenocysteine"; Reference "TR.13.selenocysteine.pseudorasbora_parva.GCF_024679245_1_ASM2467924v1_genomic";
NC_090174.1	selenoprofiles_genewise	CDS	51841850	51841912	.	+	.	phase "."; gene_id "TR.13.selenocysteine"; transcript_id "TR.13.selenocysteine"; Reference "TR.13.selenocysteine.pseudorasbora_parva.GCF_024679245_1_ASM2467924v1_genomic";
NC_090174.1	selenoprofiles_genewise	CDS	51842484	51842554	.	+	.	phase "."; gene_id "TR.13.selenocysteine"; transcript_id "TR.13.selenocysteine"; Reference "TR.13.selenocysteine.pseudorasbora_parva.GCF_024679245_1_ASM2467924v1_genomic";
NC_090174.1	selenoprofiles_genewise	CDS	51847240	51847259	.	+	.	phase "."; gene_id "TR.13.selenocysteine"; transcript_id "TR.13.selenocysteine"; Reference "TR.13.selenocysteine.pseudorasbora_parva.GCF_024679245_1_ASM2467924v1_genomic";
NC_090174.1	selenoprofiles_genewise	CDS	51849187	51849278	.	+	.	phase "."; gene_id "TR.13.selenocysteine"; transcript_id "TR.13.selenocysteine"; Reference "TR.13.selenocysteine.pseudorasbora_parva.GCF_024679245_1_ASM2467924v1_genomic";
NC_090174.1	selenoprofiles_genewise	CDS	51850037	51850211	.	+	.	phase "."; gene_id "TR.13.selenocysteine"; transcript_id "TR.13.selenocysteine"; Reference "TR.13.selenocysteine.pseudorasbora_parva.GCF_024679245_1_ASM2467924v1_genomic";
NC_090174.1	selenoprofiles_genewise	CDS	51855076	51855212	.	+	.	phase "."; gene_id "TR.13.selenocysteine"; transcript_id "TR.13.selenocysteine"; Reference "TR.13.selenocysteine.pseudorasbora_parva.GCF_024679245_1_ASM2467924v1_genomic";
NC_090174.1	selenoprofiles_genewise	CDS	51858213	51858308	.	+	.	phase "."; gene_id "TR.13.selenocysteine"; transcript_id "TR.13.selenocysteine"; Reference "TR.13.selenocysteine.pseudorasbora_parva.GCF_024679245_1_ASM2467924v1_genomic";
NC_090174.1	selenoprofiles_genewise	CDS	51860947	51861039	.	+	.	phase "."; gene_id "TR.13.selenocysteine"; transcript_id "TR.13.selenocysteine"; Reference "TR.13.selenocysteine.pseudorasbora_parva.GCF_024679245_1_ASM2467924v1_genomic";
NC_090174.1	selenoprofiles_genewise	CDS	51862613	51862684	.	+	.	phase "."; gene_id "TR.13.selenocysteine"; transcript_id "TR.13.selenocysteine"; Reference "TR.13.selenocysteine.pseudorasbora_parva.GCF_024679245_1_ASM2467924v1_genomic";
NC_090174.1	selenoprofiles_genewise	CDS	51864334	51864431	.	+	.	phase "."; gene_id "TR.13.selenocysteine"; transcript_id "TR.13.selenocysteine"; Reference "TR.13.selenocysteine.pseudorasbora_parva.GCF_024679245_1_ASM2467924v1_genomic";
NC_090174.1	selenoprofiles_genewise	CDS	51864625	51864754	.	+	.	phase "."; gene_id "TR.13.selenocysteine"; transcript_id "TR.13.selenocysteine"; Reference "TR.13.selenocysteine.pseudorasbora_parva.GCF_024679245_1_ASM2467924v1_genomic";
NC_090174.1	selenoprofiles_secposition	Selenocysteine	51864746	51864748	.	+	.	phase "."; gene_id "Sec1:TR.13.selenocysteine"; transcript_id "Sec1:TR.13.selenocysteine"; Reference "TR.13.selenocysteine.pseudorasbora_parva.GCF_024679245_1_ASM2467924v1_genomic";
NC_090182.1	selenoprofiles_genewise	CDS	34480886	34481070	.	-	.	phase "."; gene_id "SelT.3.selenocysteine"; transcript_id "SelT.3.selenocysteine"; Reference "SelT.3.selenocysteine.pseudorasbora_parva.GCF_024679245_1_ASM2467924v1_genomic";
NC_090182.1	selenoprofiles_genewise	CDS	34462355	34462465	.	-	.	phase "."; gene_id "SelT.3.selenocysteine"; transcript_id "SelT.3.selenocysteine"; Reference "SelT.3.selenocysteine.pseudorasbora_parva.GCF_024679245_1_ASM2467924v1_genomic";
NC_090182.1	selenoprofiles_genewise	CDS	34462137	34462263	.	-	.	phase "."; gene_id "SelT.3.selenocysteine"; transcript_id "SelT.3.selenocysteine"; Reference "SelT.3.selenocysteine.pseudorasbora_parva.GCF_024679245_1_ASM2467924v1_genomic";
NC_090182.1	selenoprofiles_genewise	CDS	34459304	34459391	.	-	.	phase "."; gene_id "SelT.3.selenocysteine"; transcript_id "SelT.3.selenocysteine"; Reference "SelT.3.selenocysteine.pseudorasbora_parva.GCF_024679245_1_ASM2467924v1_genomic";
NC_090182.1	selenoprofiles_genewise	CDS	34458152	34458273	.	-	.	phase "."; gene_id "SelT.3.selenocysteine"; transcript_id "SelT.3.selenocysteine"; Reference "SelT.3.selenocysteine.pseudorasbora_parva.GCF_024679245_1_ASM2467924v1_genomic";
NC_090182.1	selenoprofiles_secposition	Selenocysteine	34462456	34462458	.	-	.	phase "."; gene_id "Sec1:SelT.3.selenocysteine"; transcript_id "Sec1:SelT.3.selenocysteine"; Reference "SelT.3.selenocysteine.pseudorasbora_parva.GCF_024679245_1_ASM2467924v1_genomic";
NC_090187.1	selenoprofiles_genewise	CDS	9709568	9709698	.	-	.	phase "."; gene_id "SelT.5.selenocysteine"; transcript_id "SelT.5.selenocysteine"; Reference "SelT.5.selenocysteine.pseudorasbora_parva.GCF_024679245_1_ASM2467924v1_genomic";
NC_090187.1	selenoprofiles_genewise	CDS	9708464	9708574	.	-	.	phase "."; gene_id "SelT.5.selenocysteine"; transcript_id "SelT.5.selenocysteine"; Reference "SelT.5.selenocysteine.pseudorasbora_parva.GCF_024679245_1_ASM2467924v1_genomic";
NC_090187.1	selenoprofiles_genewise	CDS	9708248	9708374	.	-	.	phase "."; gene_id "SelT.5.selenocysteine"; transcript_id "SelT.5.selenocysteine"; Reference "SelT.5.selenocysteine.pseudorasbora_parva.GCF_024679245_1_ASM2467924v1_genomic";
NC_090187.1	selenoprofiles_genewise	CDS	9702993	9703080	.	-	.	phase "."; gene_id "SelT.5.selenocysteine"; transcript_id "SelT.5.selenocysteine"; Reference "SelT.5.selenocysteine.pseudorasbora_parva.GCF_024679245_1_ASM2467924v1_genomic";
NC_090187.1	selenoprofiles_genewise	CDS	9702759	9702883	.	-	.	phase "."; gene_id "SelT.5.selenocysteine"; transcript_id "SelT.5.selenocysteine"; Reference "SelT.5.selenocysteine.pseudorasbora_parva.GCF_024679245_1_ASM2467924v1_genomic";
NC_090187.1	selenoprofiles_secposition	Selenocysteine	9708565	9708567	.	-	.	phase "."; gene_id "Sec1:SelT.5.selenocysteine"; transcript_id "Sec1:SelT.5.selenocysteine"; Reference "SelT.5.selenocysteine.pseudorasbora_parva.GCF_024679245_1_ASM2467924v1_genomic";
NC_090180.1	selenoprofiles_genewise	CDS	21302256	21302395	.	-	.	phase "."; gene_id "SelT.10.selenocysteine"; transcript_id "SelT.10.selenocysteine"; Reference "SelT.10.selenocysteine.pseudorasbora_parva.GCF_024679245_1_ASM2467924v1_genomic";
NC_090180.1	selenoprofiles_genewise	CDS	21301292	21301402	.	-	.	phase "."; gene_id "SelT.10.selenocysteine"; transcript_id "SelT.10.selenocysteine"; Reference "SelT.10.selenocysteine.pseudorasbora_parva.GCF_024679245_1_ASM2467924v1_genomic";
NC_090180.1	selenoprofiles_genewise	CDS	21300857	21301001	.	-	.	phase "."; gene_id "SelT.10.selenocysteine"; transcript_id "SelT.10.selenocysteine"; Reference "SelT.10.selenocysteine.pseudorasbora_parva.GCF_024679245_1_ASM2467924v1_genomic";
NC_090180.1	selenoprofiles_genewise	CDS	21297622	21297709	.	-	.	phase "."; gene_id "SelT.10.selenocysteine"; transcript_id "SelT.10.selenocysteine"; Reference "SelT.10.selenocysteine.pseudorasbora_parva.GCF_024679245_1_ASM2467924v1_genomic";
NC_090180.1	selenoprofiles_genewise	CDS	21296091	21296215	.	-	.	phase "."; gene_id "SelT.10.selenocysteine"; transcript_id "SelT.10.selenocysteine"; Reference "SelT.10.selenocysteine.pseudorasbora_parva.GCF_024679245_1_ASM2467924v1_genomic";
NC_090180.1	selenoprofiles_secposition	Selenocysteine	21301393	21301395	.	-	.	phase "."; gene_id "Sec1:SelT.10.selenocysteine"; transcript_id "Sec1:SelT.10.selenocysteine"; Reference "SelT.10.selenocysteine.pseudorasbora_parva.GCF_024679245_1_ASM2467924v1_genomic";
NC_090173.1	selenoprofiles_exonerate	CDS	25093529	25093557	.	+	.	phase "."; gene_id "SelW.1.selenocysteine"; transcript_id "SelW.1.selenocysteine"; Reference "SelW.1.selenocysteine.pseudorasbora_parva.GCF_024679245_1_ASM2467924v1_genomic";
NC_090173.1	selenoprofiles_exonerate	CDS	25094283	25094380	.	+	.	phase "."; gene_id "SelW.1.selenocysteine"; transcript_id "SelW.1.selenocysteine"; Reference "SelW.1.selenocysteine.pseudorasbora_parva.GCF_024679245_1_ASM2467924v1_genomic";
NC_090173.1	selenoprofiles_exonerate	CDS	25094539	25094615	.	+	.	phase "."; gene_id "SelW.1.selenocysteine"; transcript_id "SelW.1.selenocysteine"; Reference "SelW.1.selenocysteine.pseudorasbora_parva.GCF_024679245_1_ASM2467924v1_genomic";
NC_090173.1	selenoprofiles_exonerate	CDS	25094720	25094803	.	+	.	phase "."; gene_id "SelW.1.selenocysteine"; transcript_id "SelW.1.selenocysteine"; Reference "SelW.1.selenocysteine.pseudorasbora_parva.GCF_024679245_1_ASM2467924v1_genomic";
NC_090173.1	selenoprofiles_secposition	Selenocysteine	25094290	25094292	.	+	.	phase "."; gene_id "Sec2:SelW.1.selenocysteine"; transcript_id "Sec2:SelW.1.selenocysteine"; Reference "SelW.1.selenocysteine.pseudorasbora_parva.GCF_024679245_1_ASM2467924v1_genomic";
NC_090174.1	selenoprofiles_exonerate	CDS	8828287	8828315	.	-	.	phase "."; gene_id "SelW.3.selenocysteine"; transcript_id "SelW.3.selenocysteine"; Reference "SelW.3.selenocysteine.pseudorasbora_parva.GCF_024679245_1_ASM2467924v1_genomic";
NC_090174.1	selenoprofiles_exonerate	CDS	8827626	8827650	.	-	.	phase "."; gene_id "SelW.3.selenocysteine"; transcript_id "SelW.3.selenocysteine"; Reference "SelW.3.selenocysteine.pseudorasbora_parva.GCF_024679245_1_ASM2467924v1_genomic";
NC_090174.1	selenoprofiles_exonerate	CDS	8827477	8827530	.	-	.	phase "."; gene_id "SelW.3.selenocysteine"; transcript_id "SelW.3.selenocysteine"; Reference "SelW.3.selenocysteine.pseudorasbora_parva.GCF_024679245_1_ASM2467924v1_genomic";
NC_090174.1	selenoprofiles_exonerate	CDS	8827266	8827340	.	-	.	phase "."; gene_id "SelW.3.selenocysteine"; transcript_id "SelW.3.selenocysteine"; Reference "SelW.3.selenocysteine.pseudorasbora_parva.GCF_024679245_1_ASM2467924v1_genomic";
NC_090174.1	selenoprofiles_exonerate	CDS	8825715	8825792	.	-	.	phase "."; gene_id "SelW.3.selenocysteine"; transcript_id "SelW.3.selenocysteine"; Reference "SelW.3.selenocysteine.pseudorasbora_parva.GCF_024679245_1_ASM2467924v1_genomic";
NC_090174.1	selenoprofiles_secposition	Selenocysteine	8827641	8827643	.	-	.	phase "."; gene_id "Sec2:SelW.3.selenocysteine"; transcript_id "Sec2:SelW.3.selenocysteine"; Reference "SelW.3.selenocysteine.pseudorasbora_parva.GCF_024679245_1_ASM2467924v1_genomic";
VWZI01011413.1	selenoprofiles_genewise	CDS	2077829	2078653	.	-	.	phase "."; gene_id "DI.1.selenocysteine"; transcript_id "DI.1.selenocysteine"; Reference "DI.1.selenocysteine.psilopogon_haemacephalus.GCA_013396835_1_ASM1339683v1_genomic";
VWZI01011413.1	selenoprofiles_secposition	Selenocysteine	2078240	2078242	.	-	.	phase "."; gene_id "Sec1:DI.1.selenocysteine"; transcript_id "Sec1:DI.1.selenocysteine"; Reference "DI.1.selenocysteine.psilopogon_haemacephalus.GCA_013396835_1_ASM1339683v1_genomic";
VWZI01007553.1	selenoprofiles_genewise	CDS	511145	511366	.	-	.	phase "."; gene_id "DI.3.selenocysteine"; transcript_id "DI.3.selenocysteine"; Reference "DI.3.selenocysteine.psilopogon_haemacephalus.GCA_013396835_1_ASM1339683v1_genomic";
VWZI01007553.1	selenoprofiles_genewise	CDS	500043	500615	.	-	.	phase "."; gene_id "DI.3.selenocysteine"; transcript_id "DI.3.selenocysteine"; Reference "DI.3.selenocysteine.psilopogon_haemacephalus.GCA_013396835_1_ASM1339683v1_genomic";
VWZI01007553.1	selenoprofiles_secposition	Selenocysteine	500442	500444	.	-	.	phase "."; gene_id "Sec1:DI.3.selenocysteine"; transcript_id "Sec1:DI.3.selenocysteine"; Reference "DI.3.selenocysteine.psilopogon_haemacephalus.GCA_013396835_1_ASM1339683v1_genomic";
VWZI01012072.1	selenoprofiles_genewise	CDS	136249	136579	.	+	.	phase "."; gene_id "DI.5.selenocysteine"; transcript_id "DI.5.selenocysteine"; Reference "DI.5.selenocysteine.psilopogon_haemacephalus.GCA_013396835_1_ASM1339683v1_genomic";
VWZI01012072.1	selenoprofiles_genewise	CDS	139413	139556	.	+	.	phase "."; gene_id "DI.5.selenocysteine"; transcript_id "DI.5.selenocysteine"; Reference "DI.5.selenocysteine.psilopogon_haemacephalus.GCA_013396835_1_ASM1339683v1_genomic";
VWZI01012072.1	selenoprofiles_genewise	CDS	140103	140302	.	+	.	phase "."; gene_id "DI.5.selenocysteine"; transcript_id "DI.5.selenocysteine"; Reference "DI.5.selenocysteine.psilopogon_haemacephalus.GCA_013396835_1_ASM1339683v1_genomic";
VWZI01012072.1	selenoprofiles_genewise	CDS	140728	140793	.	+	.	phase "."; gene_id "DI.5.selenocysteine"; transcript_id "DI.5.selenocysteine"; Reference "DI.5.selenocysteine.psilopogon_haemacephalus.GCA_013396835_1_ASM1339683v1_genomic";
VWZI01012072.1	selenoprofiles_secposition	Selenocysteine	139451	139453	.	+	.	phase "."; gene_id "Sec1:DI.5.selenocysteine"; transcript_id "Sec1:DI.5.selenocysteine"; Reference "DI.5.selenocysteine.psilopogon_haemacephalus.GCA_013396835_1_ASM1339683v1_genomic";
VWZI01023917.1	selenoprofiles_genewise	CDS	1946980	1947222	.	-	.	phase "."; gene_id "GPx.1.selenocysteine"; transcript_id "GPx.1.selenocysteine"; Reference "GPx.1.selenocysteine.psilopogon_haemacephalus.GCA_013396835_1_ASM1339683v1_genomic";
VWZI01023917.1	selenoprofiles_genewise	CDS	1946506	1946871	.	-	.	phase "."; gene_id "GPx.1.selenocysteine"; transcript_id "GPx.1.selenocysteine"; Reference "GPx.1.selenocysteine.psilopogon_haemacephalus.GCA_013396835_1_ASM1339683v1_genomic";
VWZI01023917.1	selenoprofiles_secposition	Selenocysteine	1947085	1947087	.	-	.	phase "."; gene_id "Sec1:GPx.1.selenocysteine"; transcript_id "Sec1:GPx.1.selenocysteine"; Reference "GPx.1.selenocysteine.psilopogon_haemacephalus.GCA_013396835_1_ASM1339683v1_genomic";
VWZI01002360.1	selenoprofiles_genewise	CDS	4818	5042	.	+	.	phase "."; gene_id "GPx.3.selenocysteine"; transcript_id "GPx.3.selenocysteine"; Reference "GPx.3.selenocysteine.psilopogon_haemacephalus.GCA_013396835_1_ASM1339683v1_genomic";
VWZI01002360.1	selenoprofiles_genewise	CDS	7755	8105	.	+	.	phase "."; gene_id "GPx.3.selenocysteine"; transcript_id "GPx.3.selenocysteine"; Reference "GPx.3.selenocysteine.psilopogon_haemacephalus.GCA_013396835_1_ASM1339683v1_genomic";
VWZI01002360.1	selenoprofiles_secposition	Selenocysteine	4938	4940	.	+	.	phase "."; gene_id "Sec1:GPx.3.selenocysteine"; transcript_id "Sec1:GPx.3.selenocysteine"; Reference "GPx.3.selenocysteine.psilopogon_haemacephalus.GCA_013396835_1_ASM1339683v1_genomic";
VWZI01018819.1	selenoprofiles_exonerate	CDS	83372	83518	.	-	.	phase "."; gene_id "GPx.8.selenocysteine"; transcript_id "GPx.8.selenocysteine"; Reference "GPx.8.selenocysteine.psilopogon_haemacephalus.GCA_013396835_1_ASM1339683v1_genomic";
VWZI01018819.1	selenoprofiles_exonerate	CDS	83101	83248	.	-	.	phase "."; gene_id "GPx.8.selenocysteine"; transcript_id "GPx.8.selenocysteine"; Reference "GPx.8.selenocysteine.psilopogon_haemacephalus.GCA_013396835_1_ASM1339683v1_genomic";
VWZI01018819.1	selenoprofiles_exonerate	CDS	82764	82984	.	-	.	phase "."; gene_id "GPx.8.selenocysteine"; transcript_id "GPx.8.selenocysteine"; Reference "GPx.8.selenocysteine.psilopogon_haemacephalus.GCA_013396835_1_ASM1339683v1_genomic";
VWZI01018819.1	selenoprofiles_secposition	Selenocysteine	83477	83479	.	-	.	phase "."; gene_id "Sec1:GPx.8.selenocysteine"; transcript_id "Sec1:GPx.8.selenocysteine"; Reference "GPx.8.selenocysteine.psilopogon_haemacephalus.GCA_013396835_1_ASM1339683v1_genomic";
VWZI01019751.1	selenoprofiles_genewise	CDS	460998	461298	.	-	.	phase "."; gene_id "GPx.12.selenocysteine"; transcript_id "GPx.12.selenocysteine"; Reference "GPx.12.selenocysteine.psilopogon_haemacephalus.GCA_013396835_1_ASM1339683v1_genomic";
VWZI01019751.1	selenoprofiles_genewise	CDS	460655	460772	.	-	.	phase "."; gene_id "GPx.12.selenocysteine"; transcript_id "GPx.12.selenocysteine"; Reference "GPx.12.selenocysteine.psilopogon_haemacephalus.GCA_013396835_1_ASM1339683v1_genomic";
VWZI01019751.1	selenoprofiles_genewise	CDS	460377	460476	.	-	.	phase "."; gene_id "GPx.12.selenocysteine"; transcript_id "GPx.12.selenocysteine"; Reference "GPx.12.selenocysteine.psilopogon_haemacephalus.GCA_013396835_1_ASM1339683v1_genomic";
VWZI01019751.1	selenoprofiles_genewise	CDS	460033	460281	.	-	.	phase "."; gene_id "GPx.12.selenocysteine"; transcript_id "GPx.12.selenocysteine"; Reference "GPx.12.selenocysteine.psilopogon_haemacephalus.GCA_013396835_1_ASM1339683v1_genomic";
VWZI01019751.1	selenoprofiles_secposition	Selenocysteine	461020	461022	.	-	.	phase "."; gene_id "Sec1:GPx.12.selenocysteine"; transcript_id "Sec1:GPx.12.selenocysteine"; Reference "GPx.12.selenocysteine.psilopogon_haemacephalus.GCA_013396835_1_ASM1339683v1_genomic";
VWZI01022476.1	selenoprofiles_genewise	CDS	615785	615952	.	-	.	phase "."; gene_id "Sel15.2.selenocysteine"; transcript_id "Sel15.2.selenocysteine"; Reference "Sel15.2.selenocysteine.psilopogon_haemacephalus.GCA_013396835_1_ASM1339683v1_genomic";
VWZI01022476.1	selenoprofiles_genewise	CDS	606046	606109	.	-	.	phase "."; gene_id "Sel15.2.selenocysteine"; transcript_id "Sel15.2.selenocysteine"; Reference "Sel15.2.selenocysteine.psilopogon_haemacephalus.GCA_013396835_1_ASM1339683v1_genomic";
VWZI01022476.1	selenoprofiles_genewise	CDS	597241	597290	.	-	.	phase "."; gene_id "Sel15.2.selenocysteine"; transcript_id "Sel15.2.selenocysteine"; Reference "Sel15.2.selenocysteine.psilopogon_haemacephalus.GCA_013396835_1_ASM1339683v1_genomic";
VWZI01022476.1	selenoprofiles_genewise	CDS	594908	595039	.	-	.	phase "."; gene_id "Sel15.2.selenocysteine"; transcript_id "Sel15.2.selenocysteine"; Reference "Sel15.2.selenocysteine.psilopogon_haemacephalus.GCA_013396835_1_ASM1339683v1_genomic";
VWZI01022476.1	selenoprofiles_secposition	Selenocysteine	606074	606076	.	-	.	phase "."; gene_id "Sec1:Sel15.2.selenocysteine"; transcript_id "Sec1:Sel15.2.selenocysteine"; Reference "Sel15.2.selenocysteine.psilopogon_haemacephalus.GCA_013396835_1_ASM1339683v1_genomic";
VWZI01005681.1	selenoprofiles_genewise	CDS	4552	4700	.	-	.	phase "."; gene_id "SelH.1.selenocysteine"; transcript_id "SelH.1.selenocysteine"; Reference "SelH.1.selenocysteine.psilopogon_haemacephalus.GCA_013396835_1_ASM1339683v1_genomic";
VWZI01005681.1	selenoprofiles_genewise	CDS	4146	4470	.	-	.	phase "."; gene_id "SelH.1.selenocysteine"; transcript_id "SelH.1.selenocysteine"; Reference "SelH.1.selenocysteine.psilopogon_haemacephalus.GCA_013396835_1_ASM1339683v1_genomic";
VWZI01005681.1	selenoprofiles_secposition	Selenocysteine	4461	4463	.	-	.	phase "."; gene_id "Sec1:SelH.1.selenocysteine"; transcript_id "Sec1:SelH.1.selenocysteine"; Reference "SelH.1.selenocysteine.psilopogon_haemacephalus.GCA_013396835_1_ASM1339683v1_genomic";
VWZI01006955.1	selenoprofiles_genewise	CDS	45384	45431	.	+	.	phase "."; gene_id "SelI.5.selenocysteine"; transcript_id "SelI.5.selenocysteine"; Reference "SelI.5.selenocysteine.psilopogon_haemacephalus.GCA_013396835_1_ASM1339683v1_genomic";
VWZI01006955.1	selenoprofiles_genewise	CDS	68959	69027	.	+	.	phase "."; gene_id "SelI.5.selenocysteine"; transcript_id "SelI.5.selenocysteine"; Reference "SelI.5.selenocysteine.psilopogon_haemacephalus.GCA_013396835_1_ASM1339683v1_genomic";
VWZI01006955.1	selenoprofiles_genewise	CDS	69325	69433	.	+	.	phase "."; gene_id "SelI.5.selenocysteine"; transcript_id "SelI.5.selenocysteine"; Reference "SelI.5.selenocysteine.psilopogon_haemacephalus.GCA_013396835_1_ASM1339683v1_genomic";
VWZI01006955.1	selenoprofiles_genewise	CDS	72689	72763	.	+	.	phase "."; gene_id "SelI.5.selenocysteine"; transcript_id "SelI.5.selenocysteine"; Reference "SelI.5.selenocysteine.psilopogon_haemacephalus.GCA_013396835_1_ASM1339683v1_genomic";
VWZI01006955.1	selenoprofiles_genewise	CDS	73194	73456	.	+	.	phase "."; gene_id "SelI.5.selenocysteine"; transcript_id "SelI.5.selenocysteine"; Reference "SelI.5.selenocysteine.psilopogon_haemacephalus.GCA_013396835_1_ASM1339683v1_genomic";
VWZI01006955.1	selenoprofiles_genewise	CDS	76058	76166	.	+	.	phase "."; gene_id "SelI.5.selenocysteine"; transcript_id "SelI.5.selenocysteine"; Reference "SelI.5.selenocysteine.psilopogon_haemacephalus.GCA_013396835_1_ASM1339683v1_genomic";
VWZI01006955.1	selenoprofiles_genewise	CDS	78835	78883	.	+	.	phase "."; gene_id "SelI.5.selenocysteine"; transcript_id "SelI.5.selenocysteine"; Reference "SelI.5.selenocysteine.psilopogon_haemacephalus.GCA_013396835_1_ASM1339683v1_genomic";
VWZI01006955.1	selenoprofiles_genewise	CDS	80130	80310	.	+	.	phase "."; gene_id "SelI.5.selenocysteine"; transcript_id "SelI.5.selenocysteine"; Reference "SelI.5.selenocysteine.psilopogon_haemacephalus.GCA_013396835_1_ASM1339683v1_genomic";
VWZI01006955.1	selenoprofiles_genewise	CDS	81659	81841	.	+	.	phase "."; gene_id "SelI.5.selenocysteine"; transcript_id "SelI.5.selenocysteine"; Reference "SelI.5.selenocysteine.psilopogon_haemacephalus.GCA_013396835_1_ASM1339683v1_genomic";
VWZI01006955.1	selenoprofiles_genewise	CDS	84962	85078	.	+	.	phase "."; gene_id "SelI.5.selenocysteine"; transcript_id "SelI.5.selenocysteine"; Reference "SelI.5.selenocysteine.psilopogon_haemacephalus.GCA_013396835_1_ASM1339683v1_genomic";
VWZI01006955.1	selenoprofiles_secposition	Selenocysteine	85025	85027	.	+	.	phase "."; gene_id "Sec1:SelI.5.selenocysteine"; transcript_id "Sec1:SelI.5.selenocysteine"; Reference "SelI.5.selenocysteine.psilopogon_haemacephalus.GCA_013396835_1_ASM1339683v1_genomic";
VWZI01023917.1	selenoprofiles_exonerate	CDS	1511413	1511431	.	+	.	phase "."; gene_id "SelK.2.selenocysteine"; transcript_id "SelK.2.selenocysteine"; Reference "SelK.2.selenocysteine.psilopogon_haemacephalus.GCA_013396835_1_ASM1339683v1_genomic";
VWZI01023917.1	selenoprofiles_exonerate	CDS	1511986	1512076	.	+	.	phase "."; gene_id "SelK.2.selenocysteine"; transcript_id "SelK.2.selenocysteine"; Reference "SelK.2.selenocysteine.psilopogon_haemacephalus.GCA_013396835_1_ASM1339683v1_genomic";
VWZI01023917.1	selenoprofiles_exonerate	CDS	1512991	1513071	.	+	.	phase "."; gene_id "SelK.2.selenocysteine"; transcript_id "SelK.2.selenocysteine"; Reference "SelK.2.selenocysteine.psilopogon_haemacephalus.GCA_013396835_1_ASM1339683v1_genomic";
VWZI01023917.1	selenoprofiles_exonerate	CDS	1513643	1513739	.	+	.	phase "."; gene_id "SelK.2.selenocysteine"; transcript_id "SelK.2.selenocysteine"; Reference "SelK.2.selenocysteine.psilopogon_haemacephalus.GCA_013396835_1_ASM1339683v1_genomic";
VWZI01023917.1	selenoprofiles_secposition	Selenocysteine	1513728	1513730	.	+	.	phase "."; gene_id "Sec1:SelK.2.selenocysteine"; transcript_id "Sec1:SelK.2.selenocysteine"; Reference "SelK.2.selenocysteine.psilopogon_haemacephalus.GCA_013396835_1_ASM1339683v1_genomic";
VWZI01013890.1	selenoprofiles_exonerate	CDS	142139	142231	.	-	.	phase "."; gene_id "SelN.8.selenocysteine"; transcript_id "SelN.8.selenocysteine"; Reference "SelN.8.selenocysteine.psilopogon_haemacephalus.GCA_013396835_1_ASM1339683v1_genomic";
VWZI01013890.1	selenoprofiles_exonerate	CDS	139692	139809	.	-	.	phase "."; gene_id "SelN.8.selenocysteine"; transcript_id "SelN.8.selenocysteine"; Reference "SelN.8.selenocysteine.psilopogon_haemacephalus.GCA_013396835_1_ASM1339683v1_genomic";
VWZI01013890.1	selenoprofiles_exonerate	CDS	138091	138221	.	-	.	phase "."; gene_id "SelN.8.selenocysteine"; transcript_id "SelN.8.selenocysteine"; Reference "SelN.8.selenocysteine.psilopogon_haemacephalus.GCA_013396835_1_ASM1339683v1_genomic";
VWZI01013890.1	selenoprofiles_exonerate	CDS	137454	137666	.	-	.	phase "."; gene_id "SelN.8.selenocysteine"; transcript_id "SelN.8.selenocysteine"; Reference "SelN.8.selenocysteine.psilopogon_haemacephalus.GCA_013396835_1_ASM1339683v1_genomic";
VWZI01013890.1	selenoprofiles_exonerate	CDS	137167	137291	.	-	.	phase "."; gene_id "SelN.8.selenocysteine"; transcript_id "SelN.8.selenocysteine"; Reference "SelN.8.selenocysteine.psilopogon_haemacephalus.GCA_013396835_1_ASM1339683v1_genomic";
VWZI01013890.1	selenoprofiles_exonerate	CDS	136323	136460	.	-	.	phase "."; gene_id "SelN.8.selenocysteine"; transcript_id "SelN.8.selenocysteine"; Reference "SelN.8.selenocysteine.psilopogon_haemacephalus.GCA_013396835_1_ASM1339683v1_genomic";
VWZI01013890.1	selenoprofiles_exonerate	CDS	134747	134828	.	-	.	phase "."; gene_id "SelN.8.selenocysteine"; transcript_id "SelN.8.selenocysteine"; Reference "SelN.8.selenocysteine.psilopogon_haemacephalus.GCA_013396835_1_ASM1339683v1_genomic";
VWZI01013890.1	selenoprofiles_exonerate	CDS	133596	133784	.	-	.	phase "."; gene_id "SelN.8.selenocysteine"; transcript_id "SelN.8.selenocysteine"; Reference "SelN.8.selenocysteine.psilopogon_haemacephalus.GCA_013396835_1_ASM1339683v1_genomic";
VWZI01013890.1	selenoprofiles_exonerate	CDS	132464	132569	.	-	.	phase "."; gene_id "SelN.8.selenocysteine"; transcript_id "SelN.8.selenocysteine"; Reference "SelN.8.selenocysteine.psilopogon_haemacephalus.GCA_013396835_1_ASM1339683v1_genomic";
VWZI01013890.1	selenoprofiles_exonerate	CDS	131855	131967	.	-	.	phase "."; gene_id "SelN.8.selenocysteine"; transcript_id "SelN.8.selenocysteine"; Reference "SelN.8.selenocysteine.psilopogon_haemacephalus.GCA_013396835_1_ASM1339683v1_genomic";
VWZI01013890.1	selenoprofiles_exonerate	CDS	131167	131268	.	-	.	phase "."; gene_id "SelN.8.selenocysteine"; transcript_id "SelN.8.selenocysteine"; Reference "SelN.8.selenocysteine.psilopogon_haemacephalus.GCA_013396835_1_ASM1339683v1_genomic";
VWZI01013890.1	selenoprofiles_exonerate	CDS	130678	130848	.	-	.	phase "."; gene_id "SelN.8.selenocysteine"; transcript_id "SelN.8.selenocysteine"; Reference "SelN.8.selenocysteine.psilopogon_haemacephalus.GCA_013396835_1_ASM1339683v1_genomic";
VWZI01013890.1	selenoprofiles_secposition	Selenocysteine	132465	132467	.	-	.	phase "."; gene_id "Sec1:SelN.8.selenocysteine"; transcript_id "Sec1:SelN.8.selenocysteine"; Reference "SelN.8.selenocysteine.psilopogon_haemacephalus.GCA_013396835_1_ASM1339683v1_genomic";
VWZI01020859.1	selenoprofiles_genewise	CDS	537297	537883	.	-	.	phase "."; gene_id "SelO.3.selenocysteine"; transcript_id "SelO.3.selenocysteine"; Reference "SelO.3.selenocysteine.psilopogon_haemacephalus.GCA_013396835_1_ASM1339683v1_genomic";
VWZI01020859.1	selenoprofiles_genewise	CDS	535650	535853	.	-	.	phase "."; gene_id "SelO.3.selenocysteine"; transcript_id "SelO.3.selenocysteine"; Reference "SelO.3.selenocysteine.psilopogon_haemacephalus.GCA_013396835_1_ASM1339683v1_genomic";
VWZI01020859.1	selenoprofiles_genewise	CDS	533882	534062	.	-	.	phase "."; gene_id "SelO.3.selenocysteine"; transcript_id "SelO.3.selenocysteine"; Reference "SelO.3.selenocysteine.psilopogon_haemacephalus.GCA_013396835_1_ASM1339683v1_genomic";
VWZI01020859.1	selenoprofiles_genewise	CDS	530603	530733	.	-	.	phase "."; gene_id "SelO.3.selenocysteine"; transcript_id "SelO.3.selenocysteine"; Reference "SelO.3.selenocysteine.psilopogon_haemacephalus.GCA_013396835_1_ASM1339683v1_genomic";
VWZI01020859.1	selenoprofiles_genewise	CDS	529916	530196	.	-	.	phase "."; gene_id "SelO.3.selenocysteine"; transcript_id "SelO.3.selenocysteine"; Reference "SelO.3.selenocysteine.psilopogon_haemacephalus.GCA_013396835_1_ASM1339683v1_genomic";
VWZI01020859.1	selenoprofiles_genewise	CDS	529439	529589	.	-	.	phase "."; gene_id "SelO.3.selenocysteine"; transcript_id "SelO.3.selenocysteine"; Reference "SelO.3.selenocysteine.psilopogon_haemacephalus.GCA_013396835_1_ASM1339683v1_genomic";
VWZI01020859.1	selenoprofiles_genewise	CDS	527180	527365	.	-	.	phase "."; gene_id "SelO.3.selenocysteine"; transcript_id "SelO.3.selenocysteine"; Reference "SelO.3.selenocysteine.psilopogon_haemacephalus.GCA_013396835_1_ASM1339683v1_genomic";
VWZI01020859.1	selenoprofiles_genewise	CDS	526016	526172	.	-	.	phase "."; gene_id "SelO.3.selenocysteine"; transcript_id "SelO.3.selenocysteine"; Reference "SelO.3.selenocysteine.psilopogon_haemacephalus.GCA_013396835_1_ASM1339683v1_genomic";
VWZI01020859.1	selenoprofiles_genewise	CDS	525129	525323	.	-	.	phase "."; gene_id "SelO.3.selenocysteine"; transcript_id "SelO.3.selenocysteine"; Reference "SelO.3.selenocysteine.psilopogon_haemacephalus.GCA_013396835_1_ASM1339683v1_genomic";
VWZI01020859.1	selenoprofiles_secposition	Selenocysteine	525138	525140	.	-	.	phase "."; gene_id "Sec1:SelO.3.selenocysteine"; transcript_id "Sec1:SelO.3.selenocysteine"; Reference "SelO.3.selenocysteine.psilopogon_haemacephalus.GCA_013396835_1_ASM1339683v1_genomic";
VWZI01011358.1	selenoprofiles_genewise	CDS	40397	40635	.	-	.	phase "."; gene_id "SelP.1.selenocysteine"; transcript_id "SelP.1.selenocysteine"; Reference "SelP.1.selenocysteine.psilopogon_haemacephalus.GCA_013396835_1_ASM1339683v1_genomic";
VWZI01011358.1	selenoprofiles_genewise	CDS	40058	40270	.	-	.	phase "."; gene_id "SelP.1.selenocysteine"; transcript_id "SelP.1.selenocysteine"; Reference "SelP.1.selenocysteine.psilopogon_haemacephalus.GCA_013396835_1_ASM1339683v1_genomic";
VWZI01011358.1	selenoprofiles_genewise	CDS	39771	39906	.	-	.	phase "."; gene_id "SelP.1.selenocysteine"; transcript_id "SelP.1.selenocysteine"; Reference "SelP.1.selenocysteine.psilopogon_haemacephalus.GCA_013396835_1_ASM1339683v1_genomic";
VWZI01011358.1	selenoprofiles_genewise	CDS	38872	39114	.	-	.	phase "."; gene_id "SelP.1.selenocysteine"; transcript_id "SelP.1.selenocysteine"; Reference "SelP.1.selenocysteine.psilopogon_haemacephalus.GCA_013396835_1_ASM1339683v1_genomic";
VWZI01011358.1	selenoprofiles_secposition	Selenocysteine	40423	40425	.	-	.	phase "."; gene_id "Sec1:SelP.1.selenocysteine"; transcript_id "Sec1:SelP.1.selenocysteine"; Reference "SelP.1.selenocysteine.psilopogon_haemacephalus.GCA_013396835_1_ASM1339683v1_genomic";
VWZI01006922.1	selenoprofiles_genewise	CDS	25484	25674	.	-	.	phase "."; gene_id "SelP.3.selenocysteine"; transcript_id "SelP.3.selenocysteine"; Reference "SelP.3.selenocysteine.psilopogon_haemacephalus.GCA_013396835_1_ASM1339683v1_genomic";
VWZI01006922.1	selenoprofiles_genewise	CDS	22376	22588	.	-	.	phase "."; gene_id "SelP.3.selenocysteine"; transcript_id "SelP.3.selenocysteine"; Reference "SelP.3.selenocysteine.psilopogon_haemacephalus.GCA_013396835_1_ASM1339683v1_genomic";
VWZI01006922.1	selenoprofiles_genewise	CDS	20314	20431	.	-	.	phase "."; gene_id "SelP.3.selenocysteine"; transcript_id "SelP.3.selenocysteine"; Reference "SelP.3.selenocysteine.psilopogon_haemacephalus.GCA_013396835_1_ASM1339683v1_genomic";
VWZI01006922.1	selenoprofiles_genewise	CDS	17241	17570	.	-	.	phase "."; gene_id "SelP.3.selenocysteine"; transcript_id "SelP.3.selenocysteine"; Reference "SelP.3.selenocysteine.psilopogon_haemacephalus.GCA_013396835_1_ASM1339683v1_genomic";
VWZI01006922.1	selenoprofiles_secposition	Selenocysteine	25510	25512	.	-	.	phase "."; gene_id "Sec1:SelP.3.selenocysteine"; transcript_id "Sec1:SelP.3.selenocysteine"; Reference "SelP.3.selenocysteine.psilopogon_haemacephalus.GCA_013396835_1_ASM1339683v1_genomic";
VWZI01010412.1	selenoprofiles_genewise	CDS	9000	9054	.	-	.	phase "."; gene_id "SelR.1.selenocysteine"; transcript_id "SelR.1.selenocysteine"; Reference "SelR.1.selenocysteine.psilopogon_haemacephalus.GCA_013396835_1_ASM1339683v1_genomic";
VWZI01010412.1	selenoprofiles_genewise	CDS	7358	7500	.	-	.	phase "."; gene_id "SelR.1.selenocysteine"; transcript_id "SelR.1.selenocysteine"; Reference "SelR.1.selenocysteine.psilopogon_haemacephalus.GCA_013396835_1_ASM1339683v1_genomic";
VWZI01010412.1	selenoprofiles_genewise	CDS	6507	6671	.	-	.	phase "."; gene_id "SelR.1.selenocysteine"; transcript_id "SelR.1.selenocysteine"; Reference "SelR.1.selenocysteine.psilopogon_haemacephalus.GCA_013396835_1_ASM1339683v1_genomic";
VWZI01010412.1	selenoprofiles_secposition	Selenocysteine	6591	6593	.	-	.	phase "."; gene_id "Sec1:SelR.1.selenocysteine"; transcript_id "Sec1:SelR.1.selenocysteine"; Reference "SelR.1.selenocysteine.psilopogon_haemacephalus.GCA_013396835_1_ASM1339683v1_genomic";
VWZI01009695.1	selenoprofiles_exonerate	CDS	525617	525659	.	-	.	phase "."; gene_id "SelS.3.selenocysteine"; transcript_id "SelS.3.selenocysteine"; Reference "SelS.3.selenocysteine.psilopogon_haemacephalus.GCA_013396835_1_ASM1339683v1_genomic";
VWZI01009695.1	selenoprofiles_exonerate	CDS	522822	522928	.	-	.	phase "."; gene_id "SelS.3.selenocysteine"; transcript_id "SelS.3.selenocysteine"; Reference "SelS.3.selenocysteine.psilopogon_haemacephalus.GCA_013396835_1_ASM1339683v1_genomic";
VWZI01009695.1	selenoprofiles_exonerate	CDS	520284	520373	.	-	.	phase "."; gene_id "SelS.3.selenocysteine"; transcript_id "SelS.3.selenocysteine"; Reference "SelS.3.selenocysteine.psilopogon_haemacephalus.GCA_013396835_1_ASM1339683v1_genomic";
VWZI01009695.1	selenoprofiles_exonerate	CDS	520107	520185	.	-	.	phase "."; gene_id "SelS.3.selenocysteine"; transcript_id "SelS.3.selenocysteine"; Reference "SelS.3.selenocysteine.psilopogon_haemacephalus.GCA_013396835_1_ASM1339683v1_genomic";
VWZI01009695.1	selenoprofiles_exonerate	CDS	518145	518230	.	-	.	phase "."; gene_id "SelS.3.selenocysteine"; transcript_id "SelS.3.selenocysteine"; Reference "SelS.3.selenocysteine.psilopogon_haemacephalus.GCA_013396835_1_ASM1339683v1_genomic";
VWZI01009695.1	selenoprofiles_secposition	Selenocysteine	518151	518153	.	-	.	phase "."; gene_id "Sec1:SelS.3.selenocysteine"; transcript_id "Sec1:SelS.3.selenocysteine"; Reference "SelS.3.selenocysteine.psilopogon_haemacephalus.GCA_013396835_1_ASM1339683v1_genomic";
VWZI01010879.1	selenoprofiles_genewise	CDS	497941	498118	.	+	.	phase "."; gene_id "SelU.6.selenocysteine"; transcript_id "SelU.6.selenocysteine"; Reference "SelU.6.selenocysteine.psilopogon_haemacephalus.GCA_013396835_1_ASM1339683v1_genomic";
VWZI01010879.1	selenoprofiles_genewise	CDS	498478	498569	.	+	.	phase "."; gene_id "SelU.6.selenocysteine"; transcript_id "SelU.6.selenocysteine"; Reference "SelU.6.selenocysteine.psilopogon_haemacephalus.GCA_013396835_1_ASM1339683v1_genomic";
VWZI01010879.1	selenoprofiles_genewise	CDS	501523	501663	.	+	.	phase "."; gene_id "SelU.6.selenocysteine"; transcript_id "SelU.6.selenocysteine"; Reference "SelU.6.selenocysteine.psilopogon_haemacephalus.GCA_013396835_1_ASM1339683v1_genomic";
VWZI01010879.1	selenoprofiles_genewise	CDS	502645	502809	.	+	.	phase "."; gene_id "SelU.6.selenocysteine"; transcript_id "SelU.6.selenocysteine"; Reference "SelU.6.selenocysteine.psilopogon_haemacephalus.GCA_013396835_1_ASM1339683v1_genomic";
VWZI01010879.1	selenoprofiles_genewise	CDS	502948	503046	.	+	.	phase "."; gene_id "SelU.6.selenocysteine"; transcript_id "SelU.6.selenocysteine"; Reference "SelU.6.selenocysteine.psilopogon_haemacephalus.GCA_013396835_1_ASM1339683v1_genomic";
VWZI01010879.1	selenoprofiles_secposition	Selenocysteine	498552	498554	.	+	.	phase "."; gene_id "Sec1:SelU.6.selenocysteine"; transcript_id "Sec1:SelU.6.selenocysteine"; Reference "SelU.6.selenocysteine.psilopogon_haemacephalus.GCA_013396835_1_ASM1339683v1_genomic";
VWZI01002420.1	selenoprofiles_genewise	CDS	2034730	2034852	.	+	.	phase "."; gene_id "TR.10.selenocysteine"; transcript_id "TR.10.selenocysteine"; Reference "TR.10.selenocysteine.psilopogon_haemacephalus.GCA_013396835_1_ASM1339683v1_genomic";
VWZI01002420.1	selenoprofiles_genewise	CDS	2041066	2041126	.	+	.	phase "."; gene_id "TR.10.selenocysteine"; transcript_id "TR.10.selenocysteine"; Reference "TR.10.selenocysteine.psilopogon_haemacephalus.GCA_013396835_1_ASM1339683v1_genomic";
VWZI01002420.1	selenoprofiles_genewise	CDS	2042702	2042811	.	+	.	phase "."; gene_id "TR.10.selenocysteine"; transcript_id "TR.10.selenocysteine"; Reference "TR.10.selenocysteine.psilopogon_haemacephalus.GCA_013396835_1_ASM1339683v1_genomic";
VWZI01002420.1	selenoprofiles_genewise	CDS	2042996	2043109	.	+	.	phase "."; gene_id "TR.10.selenocysteine"; transcript_id "TR.10.selenocysteine"; Reference "TR.10.selenocysteine.psilopogon_haemacephalus.GCA_013396835_1_ASM1339683v1_genomic";
VWZI01002420.1	selenoprofiles_genewise	CDS	2043845	2043917	.	+	.	phase "."; gene_id "TR.10.selenocysteine"; transcript_id "TR.10.selenocysteine"; Reference "TR.10.selenocysteine.psilopogon_haemacephalus.GCA_013396835_1_ASM1339683v1_genomic";
VWZI01002420.1	selenoprofiles_genewise	CDS	2044763	2044882	.	+	.	phase "."; gene_id "TR.10.selenocysteine"; transcript_id "TR.10.selenocysteine"; Reference "TR.10.selenocysteine.psilopogon_haemacephalus.GCA_013396835_1_ASM1339683v1_genomic";
VWZI01002420.1	selenoprofiles_genewise	CDS	2045266	2045408	.	+	.	phase "."; gene_id "TR.10.selenocysteine"; transcript_id "TR.10.selenocysteine"; Reference "TR.10.selenocysteine.psilopogon_haemacephalus.GCA_013396835_1_ASM1339683v1_genomic";
VWZI01002420.1	selenoprofiles_genewise	CDS	2046788	2046903	.	+	.	phase "."; gene_id "TR.10.selenocysteine"; transcript_id "TR.10.selenocysteine"; Reference "TR.10.selenocysteine.psilopogon_haemacephalus.GCA_013396835_1_ASM1339683v1_genomic";
VWZI01002420.1	selenoprofiles_genewise	CDS	2047014	2047245	.	+	.	phase "."; gene_id "TR.10.selenocysteine"; transcript_id "TR.10.selenocysteine"; Reference "TR.10.selenocysteine.psilopogon_haemacephalus.GCA_013396835_1_ASM1339683v1_genomic";
VWZI01002420.1	selenoprofiles_genewise	CDS	2047473	2047565	.	+	.	phase "."; gene_id "TR.10.selenocysteine"; transcript_id "TR.10.selenocysteine"; Reference "TR.10.selenocysteine.psilopogon_haemacephalus.GCA_013396835_1_ASM1339683v1_genomic";
VWZI01002420.1	selenoprofiles_genewise	CDS	2048004	2048080	.	+	.	phase "."; gene_id "TR.10.selenocysteine"; transcript_id "TR.10.selenocysteine"; Reference "TR.10.selenocysteine.psilopogon_haemacephalus.GCA_013396835_1_ASM1339683v1_genomic";
VWZI01002420.1	selenoprofiles_genewise	CDS	2048989	2049145	.	+	.	phase "."; gene_id "TR.10.selenocysteine"; transcript_id "TR.10.selenocysteine"; Reference "TR.10.selenocysteine.psilopogon_haemacephalus.GCA_013396835_1_ASM1339683v1_genomic";
VWZI01002420.1	selenoprofiles_genewise	CDS	2049345	2049452	.	+	.	phase "."; gene_id "TR.10.selenocysteine"; transcript_id "TR.10.selenocysteine"; Reference "TR.10.selenocysteine.psilopogon_haemacephalus.GCA_013396835_1_ASM1339683v1_genomic";
VWZI01002420.1	selenoprofiles_genewise	CDS	2050339	2050434	.	+	.	phase "."; gene_id "TR.10.selenocysteine"; transcript_id "TR.10.selenocysteine"; Reference "TR.10.selenocysteine.psilopogon_haemacephalus.GCA_013396835_1_ASM1339683v1_genomic";
VWZI01002420.1	selenoprofiles_genewise	CDS	2051904	2052038	.	+	.	phase "."; gene_id "TR.10.selenocysteine"; transcript_id "TR.10.selenocysteine"; Reference "TR.10.selenocysteine.psilopogon_haemacephalus.GCA_013396835_1_ASM1339683v1_genomic";
VWZI01002420.1	selenoprofiles_genewise	CDS	2052346	2052414	.	+	.	phase "."; gene_id "TR.10.selenocysteine"; transcript_id "TR.10.selenocysteine"; Reference "TR.10.selenocysteine.psilopogon_haemacephalus.GCA_013396835_1_ASM1339683v1_genomic";
VWZI01002420.1	selenoprofiles_secposition	Selenocysteine	2052406	2052408	.	+	.	phase "."; gene_id "Sec1:TR.10.selenocysteine"; transcript_id "Sec1:TR.10.selenocysteine"; Reference "TR.10.selenocysteine.psilopogon_haemacephalus.GCA_013396835_1_ASM1339683v1_genomic";
VWZI01015254.1	selenoprofiles_exonerate	CDS	100921	101052	.	-	.	phase "."; gene_id "TR.14.selenocysteine"; transcript_id "TR.14.selenocysteine"; Reference "TR.14.selenocysteine.psilopogon_haemacephalus.GCA_013396835_1_ASM1339683v1_genomic";
VWZI01015254.1	selenoprofiles_exonerate	CDS	97623	97695	.	-	.	phase "."; gene_id "TR.14.selenocysteine"; transcript_id "TR.14.selenocysteine"; Reference "TR.14.selenocysteine.psilopogon_haemacephalus.GCA_013396835_1_ASM1339683v1_genomic";
VWZI01015254.1	selenoprofiles_exonerate	CDS	97391	97510	.	-	.	phase "."; gene_id "TR.14.selenocysteine"; transcript_id "TR.14.selenocysteine"; Reference "TR.14.selenocysteine.psilopogon_haemacephalus.GCA_013396835_1_ASM1339683v1_genomic";
VWZI01015254.1	selenoprofiles_exonerate	CDS	96516	96658	.	-	.	phase "."; gene_id "TR.14.selenocysteine"; transcript_id "TR.14.selenocysteine"; Reference "TR.14.selenocysteine.psilopogon_haemacephalus.GCA_013396835_1_ASM1339683v1_genomic";
VWZI01015254.1	selenoprofiles_exonerate	CDS	96272	96387	.	-	.	phase "."; gene_id "TR.14.selenocysteine"; transcript_id "TR.14.selenocysteine"; Reference "TR.14.selenocysteine.psilopogon_haemacephalus.GCA_013396835_1_ASM1339683v1_genomic";
VWZI01015254.1	selenoprofiles_exonerate	CDS	94349	94574	.	-	.	phase "."; gene_id "TR.14.selenocysteine"; transcript_id "TR.14.selenocysteine"; Reference "TR.14.selenocysteine.psilopogon_haemacephalus.GCA_013396835_1_ASM1339683v1_genomic";
VWZI01015254.1	selenoprofiles_exonerate	CDS	91532	91624	.	-	.	phase "."; gene_id "TR.14.selenocysteine"; transcript_id "TR.14.selenocysteine"; Reference "TR.14.selenocysteine.psilopogon_haemacephalus.GCA_013396835_1_ASM1339683v1_genomic";
VWZI01015254.1	selenoprofiles_exonerate	CDS	90515	90591	.	-	.	phase "."; gene_id "TR.14.selenocysteine"; transcript_id "TR.14.selenocysteine"; Reference "TR.14.selenocysteine.psilopogon_haemacephalus.GCA_013396835_1_ASM1339683v1_genomic";
VWZI01015254.1	selenoprofiles_exonerate	CDS	88559	88715	.	-	.	phase "."; gene_id "TR.14.selenocysteine"; transcript_id "TR.14.selenocysteine"; Reference "TR.14.selenocysteine.psilopogon_haemacephalus.GCA_013396835_1_ASM1339683v1_genomic";
VWZI01015254.1	selenoprofiles_exonerate	CDS	86004	86111	.	-	.	phase "."; gene_id "TR.14.selenocysteine"; transcript_id "TR.14.selenocysteine"; Reference "TR.14.selenocysteine.psilopogon_haemacephalus.GCA_013396835_1_ASM1339683v1_genomic";
VWZI01015254.1	selenoprofiles_exonerate	CDS	83958	84053	.	-	.	phase "."; gene_id "TR.14.selenocysteine"; transcript_id "TR.14.selenocysteine"; Reference "TR.14.selenocysteine.psilopogon_haemacephalus.GCA_013396835_1_ASM1339683v1_genomic";
VWZI01015254.1	selenoprofiles_exonerate	CDS	81659	81793	.	-	.	phase "."; gene_id "TR.14.selenocysteine"; transcript_id "TR.14.selenocysteine"; Reference "TR.14.selenocysteine.psilopogon_haemacephalus.GCA_013396835_1_ASM1339683v1_genomic";
VWZI01015254.1	selenoprofiles_exonerate	CDS	78498	78566	.	-	.	phase "."; gene_id "TR.14.selenocysteine"; transcript_id "TR.14.selenocysteine"; Reference "TR.14.selenocysteine.psilopogon_haemacephalus.GCA_013396835_1_ASM1339683v1_genomic";
VWZI01015254.1	selenoprofiles_secposition	Selenocysteine	78504	78506	.	-	.	phase "."; gene_id "Sec1:TR.14.selenocysteine"; transcript_id "Sec1:TR.14.selenocysteine"; Reference "TR.14.selenocysteine.psilopogon_haemacephalus.GCA_013396835_1_ASM1339683v1_genomic";
VWZI01022067.1	selenoprofiles_genewise	CDS	474615	474960	.	+	.	phase "."; gene_id "TR.22.selenocysteine"; transcript_id "TR.22.selenocysteine"; Reference "TR.22.selenocysteine.psilopogon_haemacephalus.GCA_013396835_1_ASM1339683v1_genomic";
VWZI01022067.1	selenoprofiles_genewise	CDS	476115	476180	.	+	.	phase "."; gene_id "TR.22.selenocysteine"; transcript_id "TR.22.selenocysteine"; Reference "TR.22.selenocysteine.psilopogon_haemacephalus.GCA_013396835_1_ASM1339683v1_genomic";
VWZI01022067.1	selenoprofiles_genewise	CDS	476875	476931	.	+	.	phase "."; gene_id "TR.22.selenocysteine"; transcript_id "TR.22.selenocysteine"; Reference "TR.22.selenocysteine.psilopogon_haemacephalus.GCA_013396835_1_ASM1339683v1_genomic";
VWZI01022067.1	selenoprofiles_genewise	CDS	477078	477222	.	+	.	phase "."; gene_id "TR.22.selenocysteine"; transcript_id "TR.22.selenocysteine"; Reference "TR.22.selenocysteine.psilopogon_haemacephalus.GCA_013396835_1_ASM1339683v1_genomic";
VWZI01022067.1	selenoprofiles_genewise	CDS	477526	477600	.	+	.	phase "."; gene_id "TR.22.selenocysteine"; transcript_id "TR.22.selenocysteine"; Reference "TR.22.selenocysteine.psilopogon_haemacephalus.GCA_013396835_1_ASM1339683v1_genomic";
VWZI01022067.1	selenoprofiles_genewise	CDS	478204	478282	.	+	.	phase "."; gene_id "TR.22.selenocysteine"; transcript_id "TR.22.selenocysteine"; Reference "TR.22.selenocysteine.psilopogon_haemacephalus.GCA_013396835_1_ASM1339683v1_genomic";
VWZI01022067.1	selenoprofiles_genewise	CDS	479147	479209	.	+	.	phase "."; gene_id "TR.22.selenocysteine"; transcript_id "TR.22.selenocysteine"; Reference "TR.22.selenocysteine.psilopogon_haemacephalus.GCA_013396835_1_ASM1339683v1_genomic";
VWZI01022067.1	selenoprofiles_genewise	CDS	479711	479781	.	+	.	phase "."; gene_id "TR.22.selenocysteine"; transcript_id "TR.22.selenocysteine"; Reference "TR.22.selenocysteine.psilopogon_haemacephalus.GCA_013396835_1_ASM1339683v1_genomic";
VWZI01022067.1	selenoprofiles_genewise	CDS	483175	483194	.	+	.	phase "."; gene_id "TR.22.selenocysteine"; transcript_id "TR.22.selenocysteine"; Reference "TR.22.selenocysteine.psilopogon_haemacephalus.GCA_013396835_1_ASM1339683v1_genomic";
VWZI01022067.1	selenoprofiles_genewise	CDS	483532	483623	.	+	.	phase "."; gene_id "TR.22.selenocysteine"; transcript_id "TR.22.selenocysteine"; Reference "TR.22.selenocysteine.psilopogon_haemacephalus.GCA_013396835_1_ASM1339683v1_genomic";
VWZI01022067.1	selenoprofiles_genewise	CDS	485319	485493	.	+	.	phase "."; gene_id "TR.22.selenocysteine"; transcript_id "TR.22.selenocysteine"; Reference "TR.22.selenocysteine.psilopogon_haemacephalus.GCA_013396835_1_ASM1339683v1_genomic";
VWZI01022067.1	selenoprofiles_genewise	CDS	492466	492602	.	+	.	phase "."; gene_id "TR.22.selenocysteine"; transcript_id "TR.22.selenocysteine"; Reference "TR.22.selenocysteine.psilopogon_haemacephalus.GCA_013396835_1_ASM1339683v1_genomic";
VWZI01022067.1	selenoprofiles_genewise	CDS	497892	497987	.	+	.	phase "."; gene_id "TR.22.selenocysteine"; transcript_id "TR.22.selenocysteine"; Reference "TR.22.selenocysteine.psilopogon_haemacephalus.GCA_013396835_1_ASM1339683v1_genomic";
VWZI01022067.1	selenoprofiles_genewise	CDS	498258	498350	.	+	.	phase "."; gene_id "TR.22.selenocysteine"; transcript_id "TR.22.selenocysteine"; Reference "TR.22.selenocysteine.psilopogon_haemacephalus.GCA_013396835_1_ASM1339683v1_genomic";
VWZI01022067.1	selenoprofiles_genewise	CDS	499597	499668	.	+	.	phase "."; gene_id "TR.22.selenocysteine"; transcript_id "TR.22.selenocysteine"; Reference "TR.22.selenocysteine.psilopogon_haemacephalus.GCA_013396835_1_ASM1339683v1_genomic";
VWZI01022067.1	selenoprofiles_genewise	CDS	501387	501484	.	+	.	phase "."; gene_id "TR.22.selenocysteine"; transcript_id "TR.22.selenocysteine"; Reference "TR.22.selenocysteine.psilopogon_haemacephalus.GCA_013396835_1_ASM1339683v1_genomic";
VWZI01022067.1	selenoprofiles_genewise	CDS	503630	503759	.	+	.	phase "."; gene_id "TR.22.selenocysteine"; transcript_id "TR.22.selenocysteine"; Reference "TR.22.selenocysteine.psilopogon_haemacephalus.GCA_013396835_1_ASM1339683v1_genomic";
VWZI01022067.1	selenoprofiles_secposition	Selenocysteine	503751	503753	.	+	.	phase "."; gene_id "Sec1:TR.22.selenocysteine"; transcript_id "Sec1:TR.22.selenocysteine"; Reference "TR.22.selenocysteine.psilopogon_haemacephalus.GCA_013396835_1_ASM1339683v1_genomic";
VWZI01006789.1	selenoprofiles_genewise	CDS	302259	302368	.	-	.	phase "."; gene_id "SelT.3.selenocysteine"; transcript_id "SelT.3.selenocysteine"; Reference "SelT.3.selenocysteine.psilopogon_haemacephalus.GCA_013396835_1_ASM1339683v1_genomic";
VWZI01006789.1	selenoprofiles_genewise	CDS	300537	300663	.	-	.	phase "."; gene_id "SelT.3.selenocysteine"; transcript_id "SelT.3.selenocysteine"; Reference "SelT.3.selenocysteine.psilopogon_haemacephalus.GCA_013396835_1_ASM1339683v1_genomic";
VWZI01006789.1	selenoprofiles_genewise	CDS	299010	299097	.	-	.	phase "."; gene_id "SelT.3.selenocysteine"; transcript_id "SelT.3.selenocysteine"; Reference "SelT.3.selenocysteine.psilopogon_haemacephalus.GCA_013396835_1_ASM1339683v1_genomic";
VWZI01006789.1	selenoprofiles_genewise	CDS	297465	297589	.	-	.	phase "."; gene_id "SelT.3.selenocysteine"; transcript_id "SelT.3.selenocysteine"; Reference "SelT.3.selenocysteine.psilopogon_haemacephalus.GCA_013396835_1_ASM1339683v1_genomic";
VWZI01006789.1	selenoprofiles_secposition	Selenocysteine	302360	302362	.	-	.	phase "."; gene_id "Sec1:SelT.3.selenocysteine"; transcript_id "Sec1:SelT.3.selenocysteine"; Reference "SelT.3.selenocysteine.psilopogon_haemacephalus.GCA_013396835_1_ASM1339683v1_genomic";
VWZZ01007160.1	selenoprofiles_genewise	CDS	541041	541865	.	+	.	phase "."; gene_id "DI.1.selenocysteine"; transcript_id "DI.1.selenocysteine"; Reference "DI.1.selenocysteine.psophia_crepitans.GCA_013399095_1_ASM1339909v1_genomic";
VWZZ01007160.1	selenoprofiles_secposition	Selenocysteine	541452	541454	.	+	.	phase "."; gene_id "Sec1:DI.1.selenocysteine"; transcript_id "Sec1:DI.1.selenocysteine"; Reference "DI.1.selenocysteine.psophia_crepitans.GCA_013399095_1_ASM1339909v1_genomic";
VWZZ01008043.1	selenoprofiles_genewise	CDS	66886	67107	.	-	.	phase "."; gene_id "DI.3.selenocysteine"; transcript_id "DI.3.selenocysteine"; Reference "DI.3.selenocysteine.psophia_crepitans.GCA_013399095_1_ASM1339909v1_genomic";
VWZZ01008043.1	selenoprofiles_genewise	CDS	55067	55639	.	-	.	phase "."; gene_id "DI.3.selenocysteine"; transcript_id "DI.3.selenocysteine"; Reference "DI.3.selenocysteine.psophia_crepitans.GCA_013399095_1_ASM1339909v1_genomic";
VWZZ01008043.1	selenoprofiles_secposition	Selenocysteine	55466	55468	.	-	.	phase "."; gene_id "Sec1:DI.3.selenocysteine"; transcript_id "Sec1:DI.3.selenocysteine"; Reference "DI.3.selenocysteine.psophia_crepitans.GCA_013399095_1_ASM1339909v1_genomic";
VWZZ01004528.1	selenoprofiles_genewise	CDS	254668	254998	.	+	.	phase "."; gene_id "DI.5.selenocysteine"; transcript_id "DI.5.selenocysteine"; Reference "DI.5.selenocysteine.psophia_crepitans.GCA_013399095_1_ASM1339909v1_genomic";
VWZZ01004528.1	selenoprofiles_genewise	CDS	256299	256442	.	+	.	phase "."; gene_id "DI.5.selenocysteine"; transcript_id "DI.5.selenocysteine"; Reference "DI.5.selenocysteine.psophia_crepitans.GCA_013399095_1_ASM1339909v1_genomic";
VWZZ01004528.1	selenoprofiles_genewise	CDS	257546	257745	.	+	.	phase "."; gene_id "DI.5.selenocysteine"; transcript_id "DI.5.selenocysteine"; Reference "DI.5.selenocysteine.psophia_crepitans.GCA_013399095_1_ASM1339909v1_genomic";
VWZZ01004528.1	selenoprofiles_genewise	CDS	258216	258281	.	+	.	phase "."; gene_id "DI.5.selenocysteine"; transcript_id "DI.5.selenocysteine"; Reference "DI.5.selenocysteine.psophia_crepitans.GCA_013399095_1_ASM1339909v1_genomic";
VWZZ01004528.1	selenoprofiles_secposition	Selenocysteine	256337	256339	.	+	.	phase "."; gene_id "Sec1:DI.5.selenocysteine"; transcript_id "Sec1:DI.5.selenocysteine"; Reference "DI.5.selenocysteine.psophia_crepitans.GCA_013399095_1_ASM1339909v1_genomic";
VWZZ01007396.1	selenoprofiles_genewise	CDS	11968	12330	.	-	.	phase "."; gene_id "GPx.2.selenocysteine"; transcript_id "GPx.2.selenocysteine"; Reference "GPx.2.selenocysteine.psophia_crepitans.GCA_013399095_1_ASM1339909v1_genomic";
VWZZ01007396.1	selenoprofiles_genewise	CDS	11514	11864	.	-	.	phase "."; gene_id "GPx.2.selenocysteine"; transcript_id "GPx.2.selenocysteine"; Reference "GPx.2.selenocysteine.psophia_crepitans.GCA_013399095_1_ASM1339909v1_genomic";
VWZZ01007396.1	selenoprofiles_secposition	Selenocysteine	12070	12072	.	-	.	phase "."; gene_id "Sec1:GPx.2.selenocysteine"; transcript_id "Sec1:GPx.2.selenocysteine"; Reference "GPx.2.selenocysteine.psophia_crepitans.GCA_013399095_1_ASM1339909v1_genomic";
VWZZ01003630.1	selenoprofiles_genewise	CDS	105690	105932	.	+	.	phase "."; gene_id "GPx.4.selenocysteine"; transcript_id "GPx.4.selenocysteine"; Reference "GPx.4.selenocysteine.psophia_crepitans.GCA_013399095_1_ASM1339909v1_genomic";
VWZZ01003630.1	selenoprofiles_genewise	CDS	106046	106411	.	+	.	phase "."; gene_id "GPx.4.selenocysteine"; transcript_id "GPx.4.selenocysteine"; Reference "GPx.4.selenocysteine.psophia_crepitans.GCA_013399095_1_ASM1339909v1_genomic";
VWZZ01003630.1	selenoprofiles_secposition	Selenocysteine	105825	105827	.	+	.	phase "."; gene_id "Sec1:GPx.4.selenocysteine"; transcript_id "Sec1:GPx.4.selenocysteine"; Reference "GPx.4.selenocysteine.psophia_crepitans.GCA_013399095_1_ASM1339909v1_genomic";
VWZZ01007046.1	selenoprofiles_exonerate	CDS	22476	22613	.	+	.	phase "."; gene_id "GPx.9.selenocysteine"; transcript_id "GPx.9.selenocysteine"; Reference "GPx.9.selenocysteine.psophia_crepitans.GCA_013399095_1_ASM1339909v1_genomic";
VWZZ01007046.1	selenoprofiles_exonerate	CDS	22713	22868	.	+	.	phase "."; gene_id "GPx.9.selenocysteine"; transcript_id "GPx.9.selenocysteine"; Reference "GPx.9.selenocysteine.psophia_crepitans.GCA_013399095_1_ASM1339909v1_genomic";
VWZZ01007046.1	selenoprofiles_secposition	Selenocysteine	22506	22508	.	+	.	phase "."; gene_id "Sec1:GPx.9.selenocysteine"; transcript_id "Sec1:GPx.9.selenocysteine"; Reference "GPx.9.selenocysteine.psophia_crepitans.GCA_013399095_1_ASM1339909v1_genomic";
VWZZ01002888.1	selenoprofiles_genewise	CDS	299762	300122	.	-	.	phase "."; gene_id "GPx.10.selenocysteine"; transcript_id "GPx.10.selenocysteine"; Reference "GPx.10.selenocysteine.psophia_crepitans.GCA_013399095_1_ASM1339909v1_genomic";
VWZZ01002888.1	selenoprofiles_genewise	CDS	299394	299511	.	-	.	phase "."; gene_id "GPx.10.selenocysteine"; transcript_id "GPx.10.selenocysteine"; Reference "GPx.10.selenocysteine.psophia_crepitans.GCA_013399095_1_ASM1339909v1_genomic";
VWZZ01002888.1	selenoprofiles_genewise	CDS	299109	299208	.	-	.	phase "."; gene_id "GPx.10.selenocysteine"; transcript_id "GPx.10.selenocysteine"; Reference "GPx.10.selenocysteine.psophia_crepitans.GCA_013399095_1_ASM1339909v1_genomic";
VWZZ01002888.1	selenoprofiles_genewise	CDS	298768	298995	.	-	.	phase "."; gene_id "GPx.10.selenocysteine"; transcript_id "GPx.10.selenocysteine"; Reference "GPx.10.selenocysteine.psophia_crepitans.GCA_013399095_1_ASM1339909v1_genomic";
VWZZ01002888.1	selenoprofiles_secposition	Selenocysteine	299784	299786	.	-	.	phase "."; gene_id "Sec1:GPx.10.selenocysteine"; transcript_id "Sec1:GPx.10.selenocysteine"; Reference "GPx.10.selenocysteine.psophia_crepitans.GCA_013399095_1_ASM1339909v1_genomic";
VWZZ01006150.1	selenoprofiles_genewise	CDS	1097	1163	.	+	.	phase "."; gene_id "Sel15.3.selenocysteine"; transcript_id "Sel15.3.selenocysteine"; Reference "Sel15.3.selenocysteine.psophia_crepitans.GCA_013399095_1_ASM1339909v1_genomic";
VWZZ01006150.1	selenoprofiles_genewise	CDS	10372	10421	.	+	.	phase "."; gene_id "Sel15.3.selenocysteine"; transcript_id "Sel15.3.selenocysteine"; Reference "Sel15.3.selenocysteine.psophia_crepitans.GCA_013399095_1_ASM1339909v1_genomic";
VWZZ01006150.1	selenoprofiles_genewise	CDS	12777	12908	.	+	.	phase "."; gene_id "Sel15.3.selenocysteine"; transcript_id "Sel15.3.selenocysteine"; Reference "Sel15.3.selenocysteine.psophia_crepitans.GCA_013399095_1_ASM1339909v1_genomic";
VWZZ01006150.1	selenoprofiles_secposition	Selenocysteine	1133	1135	.	+	.	phase "."; gene_id "Sec1:Sel15.3.selenocysteine"; transcript_id "Sec1:Sel15.3.selenocysteine"; Reference "Sel15.3.selenocysteine.psophia_crepitans.GCA_013399095_1_ASM1339909v1_genomic";
VWZZ01000713.1	selenoprofiles_exonerate	CDS	17276	17359	.	+	.	phase "."; gene_id "SelI.4.selenocysteine"; transcript_id "SelI.4.selenocysteine"; Reference "SelI.4.selenocysteine.psophia_crepitans.GCA_013399095_1_ASM1339909v1_genomic";
VWZZ01000713.1	selenoprofiles_exonerate	CDS	17641	17749	.	+	.	phase "."; gene_id "SelI.4.selenocysteine"; transcript_id "SelI.4.selenocysteine"; Reference "SelI.4.selenocysteine.psophia_crepitans.GCA_013399095_1_ASM1339909v1_genomic";
VWZZ01000713.1	selenoprofiles_exonerate	CDS	20253	20327	.	+	.	phase "."; gene_id "SelI.4.selenocysteine"; transcript_id "SelI.4.selenocysteine"; Reference "SelI.4.selenocysteine.psophia_crepitans.GCA_013399095_1_ASM1339909v1_genomic";
VWZZ01000713.1	selenoprofiles_exonerate	CDS	20802	21064	.	+	.	phase "."; gene_id "SelI.4.selenocysteine"; transcript_id "SelI.4.selenocysteine"; Reference "SelI.4.selenocysteine.psophia_crepitans.GCA_013399095_1_ASM1339909v1_genomic";
VWZZ01000713.1	selenoprofiles_exonerate	CDS	22168	22276	.	+	.	phase "."; gene_id "SelI.4.selenocysteine"; transcript_id "SelI.4.selenocysteine"; Reference "SelI.4.selenocysteine.psophia_crepitans.GCA_013399095_1_ASM1339909v1_genomic";
VWZZ01000713.1	selenoprofiles_exonerate	CDS	23942	23990	.	+	.	phase "."; gene_id "SelI.4.selenocysteine"; transcript_id "SelI.4.selenocysteine"; Reference "SelI.4.selenocysteine.psophia_crepitans.GCA_013399095_1_ASM1339909v1_genomic";
VWZZ01000713.1	selenoprofiles_exonerate	CDS	24451	24631	.	+	.	phase "."; gene_id "SelI.4.selenocysteine"; transcript_id "SelI.4.selenocysteine"; Reference "SelI.4.selenocysteine.psophia_crepitans.GCA_013399095_1_ASM1339909v1_genomic";
VWZZ01000713.1	selenoprofiles_exonerate	CDS	25360	25542	.	+	.	phase "."; gene_id "SelI.4.selenocysteine"; transcript_id "SelI.4.selenocysteine"; Reference "SelI.4.selenocysteine.psophia_crepitans.GCA_013399095_1_ASM1339909v1_genomic";
VWZZ01000713.1	selenoprofiles_exonerate	CDS	28088	28204	.	+	.	phase "."; gene_id "SelI.4.selenocysteine"; transcript_id "SelI.4.selenocysteine"; Reference "SelI.4.selenocysteine.psophia_crepitans.GCA_013399095_1_ASM1339909v1_genomic";
VWZZ01000713.1	selenoprofiles_secposition	Selenocysteine	28151	28153	.	+	.	phase "."; gene_id "Sec1:SelI.4.selenocysteine"; transcript_id "Sec1:SelI.4.selenocysteine"; Reference "SelI.4.selenocysteine.psophia_crepitans.GCA_013399095_1_ASM1339909v1_genomic";
VWZZ01003776.1	selenoprofiles_exonerate	CDS	942054	942072	.	+	.	phase "."; gene_id "SelK.2.selenocysteine"; transcript_id "SelK.2.selenocysteine"; Reference "SelK.2.selenocysteine.psophia_crepitans.GCA_013399095_1_ASM1339909v1_genomic";
VWZZ01003776.1	selenoprofiles_exonerate	CDS	942681	942771	.	+	.	phase "."; gene_id "SelK.2.selenocysteine"; transcript_id "SelK.2.selenocysteine"; Reference "SelK.2.selenocysteine.psophia_crepitans.GCA_013399095_1_ASM1339909v1_genomic";
VWZZ01003776.1	selenoprofiles_exonerate	CDS	943533	943613	.	+	.	phase "."; gene_id "SelK.2.selenocysteine"; transcript_id "SelK.2.selenocysteine"; Reference "SelK.2.selenocysteine.psophia_crepitans.GCA_013399095_1_ASM1339909v1_genomic";
VWZZ01003776.1	selenoprofiles_exonerate	CDS	944591	944687	.	+	.	phase "."; gene_id "SelK.2.selenocysteine"; transcript_id "SelK.2.selenocysteine"; Reference "SelK.2.selenocysteine.psophia_crepitans.GCA_013399095_1_ASM1339909v1_genomic";
VWZZ01003776.1	selenoprofiles_secposition	Selenocysteine	944676	944678	.	+	.	phase "."; gene_id "Sec1:SelK.2.selenocysteine"; transcript_id "Sec1:SelK.2.selenocysteine"; Reference "SelK.2.selenocysteine.psophia_crepitans.GCA_013399095_1_ASM1339909v1_genomic";
VWZZ01000790.1	selenoprofiles_exonerate	CDS	236246	236335	.	-	.	phase "."; gene_id "SelN.10.selenocysteine"; transcript_id "SelN.10.selenocysteine"; Reference "SelN.10.selenocysteine.psophia_crepitans.GCA_013399095_1_ASM1339909v1_genomic";
VWZZ01000790.1	selenoprofiles_exonerate	CDS	96770	96887	.	-	.	phase "."; gene_id "SelN.10.selenocysteine"; transcript_id "SelN.10.selenocysteine"; Reference "SelN.10.selenocysteine.psophia_crepitans.GCA_013399095_1_ASM1339909v1_genomic";
VWZZ01000790.1	selenoprofiles_exonerate	CDS	95822	95952	.	-	.	phase "."; gene_id "SelN.10.selenocysteine"; transcript_id "SelN.10.selenocysteine"; Reference "SelN.10.selenocysteine.psophia_crepitans.GCA_013399095_1_ASM1339909v1_genomic";
VWZZ01000790.1	selenoprofiles_exonerate	CDS	95143	95355	.	-	.	phase "."; gene_id "SelN.10.selenocysteine"; transcript_id "SelN.10.selenocysteine"; Reference "SelN.10.selenocysteine.psophia_crepitans.GCA_013399095_1_ASM1339909v1_genomic";
VWZZ01000790.1	selenoprofiles_exonerate	CDS	94160	94284	.	-	.	phase "."; gene_id "SelN.10.selenocysteine"; transcript_id "SelN.10.selenocysteine"; Reference "SelN.10.selenocysteine.psophia_crepitans.GCA_013399095_1_ASM1339909v1_genomic";
VWZZ01000790.1	selenoprofiles_exonerate	CDS	93331	93468	.	-	.	phase "."; gene_id "SelN.10.selenocysteine"; transcript_id "SelN.10.selenocysteine"; Reference "SelN.10.selenocysteine.psophia_crepitans.GCA_013399095_1_ASM1339909v1_genomic";
VWZZ01000790.1	selenoprofiles_exonerate	CDS	91594	91675	.	-	.	phase "."; gene_id "SelN.10.selenocysteine"; transcript_id "SelN.10.selenocysteine"; Reference "SelN.10.selenocysteine.psophia_crepitans.GCA_013399095_1_ASM1339909v1_genomic";
VWZZ01000790.1	selenoprofiles_exonerate	CDS	90452	90640	.	-	.	phase "."; gene_id "SelN.10.selenocysteine"; transcript_id "SelN.10.selenocysteine"; Reference "SelN.10.selenocysteine.psophia_crepitans.GCA_013399095_1_ASM1339909v1_genomic";
VWZZ01000790.1	selenoprofiles_exonerate	CDS	89264	89369	.	-	.	phase "."; gene_id "SelN.10.selenocysteine"; transcript_id "SelN.10.selenocysteine"; Reference "SelN.10.selenocysteine.psophia_crepitans.GCA_013399095_1_ASM1339909v1_genomic";
VWZZ01000790.1	selenoprofiles_exonerate	CDS	88260	88372	.	-	.	phase "."; gene_id "SelN.10.selenocysteine"; transcript_id "SelN.10.selenocysteine"; Reference "SelN.10.selenocysteine.psophia_crepitans.GCA_013399095_1_ASM1339909v1_genomic";
VWZZ01000790.1	selenoprofiles_exonerate	CDS	87490	87591	.	-	.	phase "."; gene_id "SelN.10.selenocysteine"; transcript_id "SelN.10.selenocysteine"; Reference "SelN.10.selenocysteine.psophia_crepitans.GCA_013399095_1_ASM1339909v1_genomic";
VWZZ01000790.1	selenoprofiles_exonerate	CDS	86584	86754	.	-	.	phase "."; gene_id "SelN.10.selenocysteine"; transcript_id "SelN.10.selenocysteine"; Reference "SelN.10.selenocysteine.psophia_crepitans.GCA_013399095_1_ASM1339909v1_genomic";
VWZZ01000790.1	selenoprofiles_secposition	Selenocysteine	89265	89267	.	-	.	phase "."; gene_id "Sec1:SelN.10.selenocysteine"; transcript_id "Sec1:SelN.10.selenocysteine"; Reference "SelN.10.selenocysteine.psophia_crepitans.GCA_013399095_1_ASM1339909v1_genomic";
VWZZ01003622.1	selenoprofiles_genewise	CDS	118128	118330	.	+	.	phase "."; gene_id "SelO.3.selenocysteine"; transcript_id "SelO.3.selenocysteine"; Reference "SelO.3.selenocysteine.psophia_crepitans.GCA_013399095_1_ASM1339909v1_genomic";
VWZZ01003622.1	selenoprofiles_genewise	CDS	119907	120110	.	+	.	phase "."; gene_id "SelO.3.selenocysteine"; transcript_id "SelO.3.selenocysteine"; Reference "SelO.3.selenocysteine.psophia_crepitans.GCA_013399095_1_ASM1339909v1_genomic";
VWZZ01003622.1	selenoprofiles_genewise	CDS	121057	121237	.	+	.	phase "."; gene_id "SelO.3.selenocysteine"; transcript_id "SelO.3.selenocysteine"; Reference "SelO.3.selenocysteine.psophia_crepitans.GCA_013399095_1_ASM1339909v1_genomic";
VWZZ01003622.1	selenoprofiles_genewise	CDS	124715	124845	.	+	.	phase "."; gene_id "SelO.3.selenocysteine"; transcript_id "SelO.3.selenocysteine"; Reference "SelO.3.selenocysteine.psophia_crepitans.GCA_013399095_1_ASM1339909v1_genomic";
VWZZ01003622.1	selenoprofiles_genewise	CDS	125263	125543	.	+	.	phase "."; gene_id "SelO.3.selenocysteine"; transcript_id "SelO.3.selenocysteine"; Reference "SelO.3.selenocysteine.psophia_crepitans.GCA_013399095_1_ASM1339909v1_genomic";
VWZZ01003622.1	selenoprofiles_genewise	CDS	125907	126057	.	+	.	phase "."; gene_id "SelO.3.selenocysteine"; transcript_id "SelO.3.selenocysteine"; Reference "SelO.3.selenocysteine.psophia_crepitans.GCA_013399095_1_ASM1339909v1_genomic";
VWZZ01003622.1	selenoprofiles_genewise	CDS	127981	128166	.	+	.	phase "."; gene_id "SelO.3.selenocysteine"; transcript_id "SelO.3.selenocysteine"; Reference "SelO.3.selenocysteine.psophia_crepitans.GCA_013399095_1_ASM1339909v1_genomic";
VWZZ01003622.1	selenoprofiles_genewise	CDS	129220	129376	.	+	.	phase "."; gene_id "SelO.3.selenocysteine"; transcript_id "SelO.3.selenocysteine"; Reference "SelO.3.selenocysteine.psophia_crepitans.GCA_013399095_1_ASM1339909v1_genomic";
VWZZ01003622.1	selenoprofiles_genewise	CDS	130059	130253	.	+	.	phase "."; gene_id "SelO.3.selenocysteine"; transcript_id "SelO.3.selenocysteine"; Reference "SelO.3.selenocysteine.psophia_crepitans.GCA_013399095_1_ASM1339909v1_genomic";
VWZZ01003622.1	selenoprofiles_secposition	Selenocysteine	130242	130244	.	+	.	phase "."; gene_id "Sec1:SelO.3.selenocysteine"; transcript_id "Sec1:SelO.3.selenocysteine"; Reference "SelO.3.selenocysteine.psophia_crepitans.GCA_013399095_1_ASM1339909v1_genomic";
VWZZ01005311.1	selenoprofiles_genewise	CDS	892867	893075	.	-	.	phase "."; gene_id "SelP.2.selenocysteine"; transcript_id "SelP.2.selenocysteine"; Reference "SelP.2.selenocysteine.psophia_crepitans.GCA_013399095_1_ASM1339909v1_genomic";
VWZZ01005311.1	selenoprofiles_genewise	CDS	892500	892712	.	-	.	phase "."; gene_id "SelP.2.selenocysteine"; transcript_id "SelP.2.selenocysteine"; Reference "SelP.2.selenocysteine.psophia_crepitans.GCA_013399095_1_ASM1339909v1_genomic";
VWZZ01005311.1	selenoprofiles_genewise	CDS	892241	892376	.	-	.	phase "."; gene_id "SelP.2.selenocysteine"; transcript_id "SelP.2.selenocysteine"; Reference "SelP.2.selenocysteine.psophia_crepitans.GCA_013399095_1_ASM1339909v1_genomic";
VWZZ01005311.1	selenoprofiles_genewise	CDS	891336	891581	.	-	.	phase "."; gene_id "SelP.2.selenocysteine"; transcript_id "SelP.2.selenocysteine"; Reference "SelP.2.selenocysteine.psophia_crepitans.GCA_013399095_1_ASM1339909v1_genomic";
VWZZ01005311.1	selenoprofiles_secposition	Selenocysteine	892893	892895	.	-	.	phase "."; gene_id "Sec1:SelP.2.selenocysteine"; transcript_id "Sec1:SelP.2.selenocysteine"; Reference "SelP.2.selenocysteine.psophia_crepitans.GCA_013399095_1_ASM1339909v1_genomic";
VWZZ01004493.1	selenoprofiles_genewise	CDS	30680	30870	.	+	.	phase "."; gene_id "SelP.3.selenocysteine"; transcript_id "SelP.3.selenocysteine"; Reference "SelP.3.selenocysteine.psophia_crepitans.GCA_013399095_1_ASM1339909v1_genomic";
VWZZ01004493.1	selenoprofiles_genewise	CDS	32620	32832	.	+	.	phase "."; gene_id "SelP.3.selenocysteine"; transcript_id "SelP.3.selenocysteine"; Reference "SelP.3.selenocysteine.psophia_crepitans.GCA_013399095_1_ASM1339909v1_genomic";
VWZZ01004493.1	selenoprofiles_genewise	CDS	34248	34524	.	+	.	phase "."; gene_id "SelP.3.selenocysteine"; transcript_id "SelP.3.selenocysteine"; Reference "SelP.3.selenocysteine.psophia_crepitans.GCA_013399095_1_ASM1339909v1_genomic";
VWZZ01004493.1	selenoprofiles_secposition	Selenocysteine	30842	30844	.	+	.	phase "."; gene_id "Sec1:SelP.3.selenocysteine"; transcript_id "Sec1:SelP.3.selenocysteine"; Reference "SelP.3.selenocysteine.psophia_crepitans.GCA_013399095_1_ASM1339909v1_genomic";
VWZZ01004646.1	selenoprofiles_exonerate	CDS	916759	917082	.	+	.	phase "."; gene_id "SelR.1.selenocysteine"; transcript_id "SelR.1.selenocysteine"; Reference "SelR.1.selenocysteine.psophia_crepitans.GCA_013399095_1_ASM1339909v1_genomic";
VWZZ01004646.1	selenoprofiles_exonerate	CDS	917197	917418	.	+	.	phase "."; gene_id "SelR.1.selenocysteine"; transcript_id "SelR.1.selenocysteine"; Reference "SelR.1.selenocysteine.psophia_crepitans.GCA_013399095_1_ASM1339909v1_genomic";
VWZZ01004646.1	selenoprofiles_secposition	Selenocysteine	917275	917277	.	+	.	phase "."; gene_id "Sec1:SelR.1.selenocysteine"; transcript_id "Sec1:SelR.1.selenocysteine"; Reference "SelR.1.selenocysteine.psophia_crepitans.GCA_013399095_1_ASM1339909v1_genomic";
VWZZ01007906.1	selenoprofiles_genewise	CDS	271978	272113	.	+	.	phase "."; gene_id "SelS.5.selenocysteine"; transcript_id "SelS.5.selenocysteine"; Reference "SelS.5.selenocysteine.psophia_crepitans.GCA_013399095_1_ASM1339909v1_genomic";
VWZZ01007906.1	selenoprofiles_genewise	CDS	274041	274147	.	+	.	phase "."; gene_id "SelS.5.selenocysteine"; transcript_id "SelS.5.selenocysteine"; Reference "SelS.5.selenocysteine.psophia_crepitans.GCA_013399095_1_ASM1339909v1_genomic";
VWZZ01007906.1	selenoprofiles_genewise	CDS	275550	275639	.	+	.	phase "."; gene_id "SelS.5.selenocysteine"; transcript_id "SelS.5.selenocysteine"; Reference "SelS.5.selenocysteine.psophia_crepitans.GCA_013399095_1_ASM1339909v1_genomic";
VWZZ01007906.1	selenoprofiles_genewise	CDS	275743	275821	.	+	.	phase "."; gene_id "SelS.5.selenocysteine"; transcript_id "SelS.5.selenocysteine"; Reference "SelS.5.selenocysteine.psophia_crepitans.GCA_013399095_1_ASM1339909v1_genomic";
VWZZ01007906.1	selenoprofiles_genewise	CDS	277844	277929	.	+	.	phase "."; gene_id "SelS.5.selenocysteine"; transcript_id "SelS.5.selenocysteine"; Reference "SelS.5.selenocysteine.psophia_crepitans.GCA_013399095_1_ASM1339909v1_genomic";
VWZZ01007906.1	selenoprofiles_secposition	Selenocysteine	277921	277923	.	+	.	phase "."; gene_id "Sec1:SelS.5.selenocysteine"; transcript_id "Sec1:SelS.5.selenocysteine"; Reference "SelS.5.selenocysteine.psophia_crepitans.GCA_013399095_1_ASM1339909v1_genomic";
VWZZ01003714.1	selenoprofiles_genewise	CDS	193693	193912	.	-	.	phase "."; gene_id "SelU.5.selenocysteine"; transcript_id "SelU.5.selenocysteine"; Reference "SelU.5.selenocysteine.psophia_crepitans.GCA_013399095_1_ASM1339909v1_genomic";
VWZZ01003714.1	selenoprofiles_genewise	CDS	193233	193324	.	-	.	phase "."; gene_id "SelU.5.selenocysteine"; transcript_id "SelU.5.selenocysteine"; Reference "SelU.5.selenocysteine.psophia_crepitans.GCA_013399095_1_ASM1339909v1_genomic";
VWZZ01003714.1	selenoprofiles_genewise	CDS	189832	189972	.	-	.	phase "."; gene_id "SelU.5.selenocysteine"; transcript_id "SelU.5.selenocysteine"; Reference "SelU.5.selenocysteine.psophia_crepitans.GCA_013399095_1_ASM1339909v1_genomic";
VWZZ01003714.1	selenoprofiles_genewise	CDS	188667	188831	.	-	.	phase "."; gene_id "SelU.5.selenocysteine"; transcript_id "SelU.5.selenocysteine"; Reference "SelU.5.selenocysteine.psophia_crepitans.GCA_013399095_1_ASM1339909v1_genomic";
VWZZ01003714.1	selenoprofiles_genewise	CDS	188431	188529	.	-	.	phase "."; gene_id "SelU.5.selenocysteine"; transcript_id "SelU.5.selenocysteine"; Reference "SelU.5.selenocysteine.psophia_crepitans.GCA_013399095_1_ASM1339909v1_genomic";
VWZZ01003714.1	selenoprofiles_secposition	Selenocysteine	193248	193250	.	-	.	phase "."; gene_id "Sec1:SelU.5.selenocysteine"; transcript_id "Sec1:SelU.5.selenocysteine"; Reference "SelU.5.selenocysteine.psophia_crepitans.GCA_013399095_1_ASM1339909v1_genomic";
VWZZ01002832.1	selenoprofiles_genewise	CDS	477872	477994	.	-	.	phase "."; gene_id "TR.5.selenocysteine"; transcript_id "TR.5.selenocysteine"; Reference "TR.5.selenocysteine.psophia_crepitans.GCA_013399095_1_ASM1339909v1_genomic";
VWZZ01002832.1	selenoprofiles_genewise	CDS	471541	471601	.	-	.	phase "."; gene_id "TR.5.selenocysteine"; transcript_id "TR.5.selenocysteine"; Reference "TR.5.selenocysteine.psophia_crepitans.GCA_013399095_1_ASM1339909v1_genomic";
VWZZ01002832.1	selenoprofiles_genewise	CDS	469870	469979	.	-	.	phase "."; gene_id "TR.5.selenocysteine"; transcript_id "TR.5.selenocysteine"; Reference "TR.5.selenocysteine.psophia_crepitans.GCA_013399095_1_ASM1339909v1_genomic";
VWZZ01002832.1	selenoprofiles_genewise	CDS	469579	469692	.	-	.	phase "."; gene_id "TR.5.selenocysteine"; transcript_id "TR.5.selenocysteine"; Reference "TR.5.selenocysteine.psophia_crepitans.GCA_013399095_1_ASM1339909v1_genomic";
VWZZ01002832.1	selenoprofiles_genewise	CDS	467354	467426	.	-	.	phase "."; gene_id "TR.5.selenocysteine"; transcript_id "TR.5.selenocysteine"; Reference "TR.5.selenocysteine.psophia_crepitans.GCA_013399095_1_ASM1339909v1_genomic";
VWZZ01002832.1	selenoprofiles_genewise	CDS	466322	466441	.	-	.	phase "."; gene_id "TR.5.selenocysteine"; transcript_id "TR.5.selenocysteine"; Reference "TR.5.selenocysteine.psophia_crepitans.GCA_013399095_1_ASM1339909v1_genomic";
VWZZ01002832.1	selenoprofiles_genewise	CDS	465782	465924	.	-	.	phase "."; gene_id "TR.5.selenocysteine"; transcript_id "TR.5.selenocysteine"; Reference "TR.5.selenocysteine.psophia_crepitans.GCA_013399095_1_ASM1339909v1_genomic";
VWZZ01002832.1	selenoprofiles_genewise	CDS	464295	464410	.	-	.	phase "."; gene_id "TR.5.selenocysteine"; transcript_id "TR.5.selenocysteine"; Reference "TR.5.selenocysteine.psophia_crepitans.GCA_013399095_1_ASM1339909v1_genomic";
VWZZ01002832.1	selenoprofiles_genewise	CDS	463956	464190	.	-	.	phase "."; gene_id "TR.5.selenocysteine"; transcript_id "TR.5.selenocysteine"; Reference "TR.5.selenocysteine.psophia_crepitans.GCA_013399095_1_ASM1339909v1_genomic";
VWZZ01002832.1	selenoprofiles_genewise	CDS	463651	463734	.	-	.	phase "."; gene_id "TR.5.selenocysteine"; transcript_id "TR.5.selenocysteine"; Reference "TR.5.selenocysteine.psophia_crepitans.GCA_013399095_1_ASM1339909v1_genomic";
VWZZ01002832.1	selenoprofiles_genewise	CDS	463062	463138	.	-	.	phase "."; gene_id "TR.5.selenocysteine"; transcript_id "TR.5.selenocysteine"; Reference "TR.5.selenocysteine.psophia_crepitans.GCA_013399095_1_ASM1339909v1_genomic";
VWZZ01002832.1	selenoprofiles_genewise	CDS	462032	462188	.	-	.	phase "."; gene_id "TR.5.selenocysteine"; transcript_id "TR.5.selenocysteine"; Reference "TR.5.selenocysteine.psophia_crepitans.GCA_013399095_1_ASM1339909v1_genomic";
VWZZ01002832.1	selenoprofiles_genewise	CDS	461736	461843	.	-	.	phase "."; gene_id "TR.5.selenocysteine"; transcript_id "TR.5.selenocysteine"; Reference "TR.5.selenocysteine.psophia_crepitans.GCA_013399095_1_ASM1339909v1_genomic";
VWZZ01002832.1	selenoprofiles_genewise	CDS	460727	460822	.	-	.	phase "."; gene_id "TR.5.selenocysteine"; transcript_id "TR.5.selenocysteine"; Reference "TR.5.selenocysteine.psophia_crepitans.GCA_013399095_1_ASM1339909v1_genomic";
VWZZ01002832.1	selenoprofiles_genewise	CDS	459144	459278	.	-	.	phase "."; gene_id "TR.5.selenocysteine"; transcript_id "TR.5.selenocysteine"; Reference "TR.5.selenocysteine.psophia_crepitans.GCA_013399095_1_ASM1339909v1_genomic";
VWZZ01002832.1	selenoprofiles_genewise	CDS	458786	458854	.	-	.	phase "."; gene_id "TR.5.selenocysteine"; transcript_id "TR.5.selenocysteine"; Reference "TR.5.selenocysteine.psophia_crepitans.GCA_013399095_1_ASM1339909v1_genomic";
VWZZ01002832.1	selenoprofiles_secposition	Selenocysteine	458792	458794	.	-	.	phase "."; gene_id "Sec1:TR.5.selenocysteine"; transcript_id "Sec1:TR.5.selenocysteine"; Reference "TR.5.selenocysteine.psophia_crepitans.GCA_013399095_1_ASM1339909v1_genomic";
VWZZ01002959.1	selenoprofiles_genewise	CDS	503654	503785	.	-	.	phase "."; gene_id "TR.16.selenocysteine"; transcript_id "TR.16.selenocysteine"; Reference "TR.16.selenocysteine.psophia_crepitans.GCA_013399095_1_ASM1339909v1_genomic";
VWZZ01002959.1	selenoprofiles_genewise	CDS	500263	500335	.	-	.	phase "."; gene_id "TR.16.selenocysteine"; transcript_id "TR.16.selenocysteine"; Reference "TR.16.selenocysteine.psophia_crepitans.GCA_013399095_1_ASM1339909v1_genomic";
VWZZ01002959.1	selenoprofiles_genewise	CDS	500031	500150	.	-	.	phase "."; gene_id "TR.16.selenocysteine"; transcript_id "TR.16.selenocysteine"; Reference "TR.16.selenocysteine.psophia_crepitans.GCA_013399095_1_ASM1339909v1_genomic";
VWZZ01002959.1	selenoprofiles_genewise	CDS	498595	498737	.	-	.	phase "."; gene_id "TR.16.selenocysteine"; transcript_id "TR.16.selenocysteine"; Reference "TR.16.selenocysteine.psophia_crepitans.GCA_013399095_1_ASM1339909v1_genomic";
VWZZ01002959.1	selenoprofiles_genewise	CDS	498347	498462	.	-	.	phase "."; gene_id "TR.16.selenocysteine"; transcript_id "TR.16.selenocysteine"; Reference "TR.16.selenocysteine.psophia_crepitans.GCA_013399095_1_ASM1339909v1_genomic";
VWZZ01002959.1	selenoprofiles_genewise	CDS	496350	496575	.	-	.	phase "."; gene_id "TR.16.selenocysteine"; transcript_id "TR.16.selenocysteine"; Reference "TR.16.selenocysteine.psophia_crepitans.GCA_013399095_1_ASM1339909v1_genomic";
VWZZ01002959.1	selenoprofiles_genewise	CDS	493517	493609	.	-	.	phase "."; gene_id "TR.16.selenocysteine"; transcript_id "TR.16.selenocysteine"; Reference "TR.16.selenocysteine.psophia_crepitans.GCA_013399095_1_ASM1339909v1_genomic";
VWZZ01002959.1	selenoprofiles_genewise	CDS	491699	491775	.	-	.	phase "."; gene_id "TR.16.selenocysteine"; transcript_id "TR.16.selenocysteine"; Reference "TR.16.selenocysteine.psophia_crepitans.GCA_013399095_1_ASM1339909v1_genomic";
VWZZ01002959.1	selenoprofiles_genewise	CDS	489763	489919	.	-	.	phase "."; gene_id "TR.16.selenocysteine"; transcript_id "TR.16.selenocysteine"; Reference "TR.16.selenocysteine.psophia_crepitans.GCA_013399095_1_ASM1339909v1_genomic";
VWZZ01002959.1	selenoprofiles_genewise	CDS	486693	486800	.	-	.	phase "."; gene_id "TR.16.selenocysteine"; transcript_id "TR.16.selenocysteine"; Reference "TR.16.selenocysteine.psophia_crepitans.GCA_013399095_1_ASM1339909v1_genomic";
VWZZ01002959.1	selenoprofiles_genewise	CDS	484586	484681	.	-	.	phase "."; gene_id "TR.16.selenocysteine"; transcript_id "TR.16.selenocysteine"; Reference "TR.16.selenocysteine.psophia_crepitans.GCA_013399095_1_ASM1339909v1_genomic";
VWZZ01002959.1	selenoprofiles_genewise	CDS	482347	482481	.	-	.	phase "."; gene_id "TR.16.selenocysteine"; transcript_id "TR.16.selenocysteine"; Reference "TR.16.selenocysteine.psophia_crepitans.GCA_013399095_1_ASM1339909v1_genomic";
VWZZ01002959.1	selenoprofiles_genewise	CDS	479114	479182	.	-	.	phase "."; gene_id "TR.16.selenocysteine"; transcript_id "TR.16.selenocysteine"; Reference "TR.16.selenocysteine.psophia_crepitans.GCA_013399095_1_ASM1339909v1_genomic";
VWZZ01002959.1	selenoprofiles_secposition	Selenocysteine	479120	479122	.	-	.	phase "."; gene_id "Sec1:TR.16.selenocysteine"; transcript_id "Sec1:TR.16.selenocysteine"; Reference "TR.16.selenocysteine.psophia_crepitans.GCA_013399095_1_ASM1339909v1_genomic";
VWZZ01004918.1	selenoprofiles_genewise	CDS	1261380	1261740	.	+	.	phase "."; gene_id "TR.31.selenocysteine"; transcript_id "TR.31.selenocysteine"; Reference "TR.31.selenocysteine.psophia_crepitans.GCA_013399095_1_ASM1339909v1_genomic";
VWZZ01004918.1	selenoprofiles_genewise	CDS	1262877	1262942	.	+	.	phase "."; gene_id "TR.31.selenocysteine"; transcript_id "TR.31.selenocysteine"; Reference "TR.31.selenocysteine.psophia_crepitans.GCA_013399095_1_ASM1339909v1_genomic";
VWZZ01004918.1	selenoprofiles_genewise	CDS	1263634	1263690	.	+	.	phase "."; gene_id "TR.31.selenocysteine"; transcript_id "TR.31.selenocysteine"; Reference "TR.31.selenocysteine.psophia_crepitans.GCA_013399095_1_ASM1339909v1_genomic";
VWZZ01004918.1	selenoprofiles_genewise	CDS	1264293	1264437	.	+	.	phase "."; gene_id "TR.31.selenocysteine"; transcript_id "TR.31.selenocysteine"; Reference "TR.31.selenocysteine.psophia_crepitans.GCA_013399095_1_ASM1339909v1_genomic";
VWZZ01004918.1	selenoprofiles_genewise	CDS	1264755	1264829	.	+	.	phase "."; gene_id "TR.31.selenocysteine"; transcript_id "TR.31.selenocysteine"; Reference "TR.31.selenocysteine.psophia_crepitans.GCA_013399095_1_ASM1339909v1_genomic";
VWZZ01004918.1	selenoprofiles_genewise	CDS	1265663	1265741	.	+	.	phase "."; gene_id "TR.31.selenocysteine"; transcript_id "TR.31.selenocysteine"; Reference "TR.31.selenocysteine.psophia_crepitans.GCA_013399095_1_ASM1339909v1_genomic";
VWZZ01004918.1	selenoprofiles_genewise	CDS	1266733	1266795	.	+	.	phase "."; gene_id "TR.31.selenocysteine"; transcript_id "TR.31.selenocysteine"; Reference "TR.31.selenocysteine.psophia_crepitans.GCA_013399095_1_ASM1339909v1_genomic";
VWZZ01004918.1	selenoprofiles_genewise	CDS	1267310	1267380	.	+	.	phase "."; gene_id "TR.31.selenocysteine"; transcript_id "TR.31.selenocysteine"; Reference "TR.31.selenocysteine.psophia_crepitans.GCA_013399095_1_ASM1339909v1_genomic";
VWZZ01004918.1	selenoprofiles_genewise	CDS	1271824	1271843	.	+	.	phase "."; gene_id "TR.31.selenocysteine"; transcript_id "TR.31.selenocysteine"; Reference "TR.31.selenocysteine.psophia_crepitans.GCA_013399095_1_ASM1339909v1_genomic";
VWZZ01004918.1	selenoprofiles_genewise	CDS	1272228	1272319	.	+	.	phase "."; gene_id "TR.31.selenocysteine"; transcript_id "TR.31.selenocysteine"; Reference "TR.31.selenocysteine.psophia_crepitans.GCA_013399095_1_ASM1339909v1_genomic";
VWZZ01004918.1	selenoprofiles_genewise	CDS	1274776	1274950	.	+	.	phase "."; gene_id "TR.31.selenocysteine"; transcript_id "TR.31.selenocysteine"; Reference "TR.31.selenocysteine.psophia_crepitans.GCA_013399095_1_ASM1339909v1_genomic";
VWZZ01004918.1	selenoprofiles_genewise	CDS	1283697	1283833	.	+	.	phase "."; gene_id "TR.31.selenocysteine"; transcript_id "TR.31.selenocysteine"; Reference "TR.31.selenocysteine.psophia_crepitans.GCA_013399095_1_ASM1339909v1_genomic";
VWZZ01004918.1	selenoprofiles_genewise	CDS	1289165	1289260	.	+	.	phase "."; gene_id "TR.31.selenocysteine"; transcript_id "TR.31.selenocysteine"; Reference "TR.31.selenocysteine.psophia_crepitans.GCA_013399095_1_ASM1339909v1_genomic";
VWZZ01004918.1	selenoprofiles_genewise	CDS	1289494	1289586	.	+	.	phase "."; gene_id "TR.31.selenocysteine"; transcript_id "TR.31.selenocysteine"; Reference "TR.31.selenocysteine.psophia_crepitans.GCA_013399095_1_ASM1339909v1_genomic";
VWZZ01004918.1	selenoprofiles_genewise	CDS	1290910	1290981	.	+	.	phase "."; gene_id "TR.31.selenocysteine"; transcript_id "TR.31.selenocysteine"; Reference "TR.31.selenocysteine.psophia_crepitans.GCA_013399095_1_ASM1339909v1_genomic";
VWZZ01004918.1	selenoprofiles_genewise	CDS	1292802	1292899	.	+	.	phase "."; gene_id "TR.31.selenocysteine"; transcript_id "TR.31.selenocysteine"; Reference "TR.31.selenocysteine.psophia_crepitans.GCA_013399095_1_ASM1339909v1_genomic";
VWZZ01004918.1	selenoprofiles_genewise	CDS	1295195	1295324	.	+	.	phase "."; gene_id "TR.31.selenocysteine"; transcript_id "TR.31.selenocysteine"; Reference "TR.31.selenocysteine.psophia_crepitans.GCA_013399095_1_ASM1339909v1_genomic";
VWZZ01004918.1	selenoprofiles_secposition	Selenocysteine	1295316	1295318	.	+	.	phase "."; gene_id "Sec1:TR.31.selenocysteine"; transcript_id "Sec1:TR.31.selenocysteine"; Reference "TR.31.selenocysteine.psophia_crepitans.GCA_013399095_1_ASM1339909v1_genomic";
VWZZ01007158.1	selenoprofiles_genewise	CDS	395468	395577	.	-	.	phase "."; gene_id "SelT.2.selenocysteine"; transcript_id "SelT.2.selenocysteine"; Reference "SelT.2.selenocysteine.psophia_crepitans.GCA_013399095_1_ASM1339909v1_genomic";
VWZZ01007158.1	selenoprofiles_genewise	CDS	394237	394363	.	-	.	phase "."; gene_id "SelT.2.selenocysteine"; transcript_id "SelT.2.selenocysteine"; Reference "SelT.2.selenocysteine.psophia_crepitans.GCA_013399095_1_ASM1339909v1_genomic";
VWZZ01007158.1	selenoprofiles_genewise	CDS	392687	392774	.	-	.	phase "."; gene_id "SelT.2.selenocysteine"; transcript_id "SelT.2.selenocysteine"; Reference "SelT.2.selenocysteine.psophia_crepitans.GCA_013399095_1_ASM1339909v1_genomic";
VWZZ01007158.1	selenoprofiles_genewise	CDS	391121	391245	.	-	.	phase "."; gene_id "SelT.2.selenocysteine"; transcript_id "SelT.2.selenocysteine"; Reference "SelT.2.selenocysteine.psophia_crepitans.GCA_013399095_1_ASM1339909v1_genomic";
VWZZ01007158.1	selenoprofiles_secposition	Selenocysteine	395569	395571	.	-	.	phase "."; gene_id "Sec1:SelT.2.selenocysteine"; transcript_id "Sec1:SelT.2.selenocysteine"; Reference "SelT.2.selenocysteine.psophia_crepitans.GCA_013399095_1_ASM1339909v1_genomic";
VYZE01000049.1	selenoprofiles_genewise	CDS	1562675	1563499	.	-	.	phase "."; gene_id "DI.1.selenocysteine"; transcript_id "DI.1.selenocysteine"; Reference "DI.1.selenocysteine.pterocles_burchelli.GCA_013397535_1_ASM1339753v1_genomic";
VYZE01000049.1	selenoprofiles_secposition	Selenocysteine	1563086	1563088	.	-	.	phase "."; gene_id "Sec1:DI.1.selenocysteine"; transcript_id "Sec1:DI.1.selenocysteine"; Reference "DI.1.selenocysteine.pterocles_burchelli.GCA_013397535_1_ASM1339753v1_genomic";
VYZE01000315.1	selenoprofiles_genewise	CDS	668731	668952	.	-	.	phase "."; gene_id "DI.3.selenocysteine"; transcript_id "DI.3.selenocysteine"; Reference "DI.3.selenocysteine.pterocles_burchelli.GCA_013397535_1_ASM1339753v1_genomic";
VYZE01000315.1	selenoprofiles_genewise	CDS	657220	657792	.	-	.	phase "."; gene_id "DI.3.selenocysteine"; transcript_id "DI.3.selenocysteine"; Reference "DI.3.selenocysteine.pterocles_burchelli.GCA_013397535_1_ASM1339753v1_genomic";
VYZE01000315.1	selenoprofiles_secposition	Selenocysteine	657619	657621	.	-	.	phase "."; gene_id "Sec1:DI.3.selenocysteine"; transcript_id "Sec1:DI.3.selenocysteine"; Reference "DI.3.selenocysteine.pterocles_burchelli.GCA_013397535_1_ASM1339753v1_genomic";
VYZE01000009.1	selenoprofiles_genewise	CDS	210812	211142	.	-	.	phase "."; gene_id "DI.5.selenocysteine"; transcript_id "DI.5.selenocysteine"; Reference "DI.5.selenocysteine.pterocles_burchelli.GCA_013397535_1_ASM1339753v1_genomic";
VYZE01000009.1	selenoprofiles_genewise	CDS	209100	209243	.	-	.	phase "."; gene_id "DI.5.selenocysteine"; transcript_id "DI.5.selenocysteine"; Reference "DI.5.selenocysteine.pterocles_burchelli.GCA_013397535_1_ASM1339753v1_genomic";
VYZE01000009.1	selenoprofiles_genewise	CDS	208190	208389	.	-	.	phase "."; gene_id "DI.5.selenocysteine"; transcript_id "DI.5.selenocysteine"; Reference "DI.5.selenocysteine.pterocles_burchelli.GCA_013397535_1_ASM1339753v1_genomic";
VYZE01000009.1	selenoprofiles_genewise	CDS	207633	207698	.	-	.	phase "."; gene_id "DI.5.selenocysteine"; transcript_id "DI.5.selenocysteine"; Reference "DI.5.selenocysteine.pterocles_burchelli.GCA_013397535_1_ASM1339753v1_genomic";
VYZE01000009.1	selenoprofiles_secposition	Selenocysteine	209203	209205	.	-	.	phase "."; gene_id "Sec1:DI.5.selenocysteine"; transcript_id "Sec1:DI.5.selenocysteine"; Reference "DI.5.selenocysteine.pterocles_burchelli.GCA_013397535_1_ASM1339753v1_genomic";
VYZE01003631.1	selenoprofiles_genewise	CDS	1821	2474	.	-	.	phase "."; gene_id "GPx.1.selenocysteine"; transcript_id "GPx.1.selenocysteine"; Reference "GPx.1.selenocysteine.pterocles_burchelli.GCA_013397535_1_ASM1339753v1_genomic";
VYZE01003631.1	selenoprofiles_secposition	Selenocysteine	2352	2354	.	-	.	phase "."; gene_id "Sec1:GPx.1.selenocysteine"; transcript_id "Sec1:GPx.1.selenocysteine"; Reference "GPx.1.selenocysteine.pterocles_burchelli.GCA_013397535_1_ASM1339753v1_genomic";
VYZE01000111.1	selenoprofiles_genewise	CDS	1299107	1299340	.	+	.	phase "."; gene_id "GPx.3.selenocysteine"; transcript_id "GPx.3.selenocysteine"; Reference "GPx.3.selenocysteine.pterocles_burchelli.GCA_013397535_1_ASM1339753v1_genomic";
VYZE01000111.1	selenoprofiles_genewise	CDS	1299442	1299807	.	+	.	phase "."; gene_id "GPx.3.selenocysteine"; transcript_id "GPx.3.selenocysteine"; Reference "GPx.3.selenocysteine.pterocles_burchelli.GCA_013397535_1_ASM1339753v1_genomic";
VYZE01000111.1	selenoprofiles_secposition	Selenocysteine	1299233	1299235	.	+	.	phase "."; gene_id "Sec1:GPx.3.selenocysteine"; transcript_id "Sec1:GPx.3.selenocysteine"; Reference "GPx.3.selenocysteine.pterocles_burchelli.GCA_013397535_1_ASM1339753v1_genomic";
VYZE01000064.1	selenoprofiles_genewise	CDS	1230379	1230550	.	+	.	phase "."; gene_id "GPx.5.selenocysteine"; transcript_id "GPx.5.selenocysteine"; Reference "GPx.5.selenocysteine.pterocles_burchelli.GCA_013397535_1_ASM1339753v1_genomic";
VYZE01000064.1	selenoprofiles_genewise	CDS	1230781	1230898	.	+	.	phase "."; gene_id "GPx.5.selenocysteine"; transcript_id "GPx.5.selenocysteine"; Reference "GPx.5.selenocysteine.pterocles_burchelli.GCA_013397535_1_ASM1339753v1_genomic";
VYZE01000064.1	selenoprofiles_genewise	CDS	1231117	1231216	.	+	.	phase "."; gene_id "GPx.5.selenocysteine"; transcript_id "GPx.5.selenocysteine"; Reference "GPx.5.selenocysteine.pterocles_burchelli.GCA_013397535_1_ASM1339753v1_genomic";
VYZE01000064.1	selenoprofiles_genewise	CDS	1231294	1231524	.	+	.	phase "."; gene_id "GPx.5.selenocysteine"; transcript_id "GPx.5.selenocysteine"; Reference "GPx.5.selenocysteine.pterocles_burchelli.GCA_013397535_1_ASM1339753v1_genomic";
VYZE01000064.1	selenoprofiles_secposition	Selenocysteine	1230526	1230528	.	+	.	phase "."; gene_id "Sec1:GPx.5.selenocysteine"; transcript_id "Sec1:GPx.5.selenocysteine"; Reference "GPx.5.selenocysteine.pterocles_burchelli.GCA_013397535_1_ASM1339753v1_genomic";
VYZE01000384.1	selenoprofiles_blast	CDS	107022	107165	.	-	.	phase "."; gene_id "GPx.10.selenocysteine"; transcript_id "GPx.10.selenocysteine"; Reference "GPx.10.selenocysteine.pterocles_burchelli.GCA_013397535_1_ASM1339753v1_genomic";
VYZE01000384.1	selenoprofiles_blast	CDS	106782	106940	.	-	.	phase "."; gene_id "GPx.10.selenocysteine"; transcript_id "GPx.10.selenocysteine"; Reference "GPx.10.selenocysteine.pterocles_burchelli.GCA_013397535_1_ASM1339753v1_genomic";
VYZE01000384.1	selenoprofiles_secposition	Selenocysteine	107124	107126	.	-	.	phase "."; gene_id "Sec1:GPx.10.selenocysteine"; transcript_id "Sec1:GPx.10.selenocysteine"; Reference "GPx.10.selenocysteine.pterocles_burchelli.GCA_013397535_1_ASM1339753v1_genomic";
VYZE01000035.1	selenoprofiles_genewise	CDS	1829161	1829328	.	+	.	phase "."; gene_id "Sel15.3.selenocysteine"; transcript_id "Sel15.3.selenocysteine"; Reference "Sel15.3.selenocysteine.pterocles_burchelli.GCA_013397535_1_ASM1339753v1_genomic";
VYZE01000035.1	selenoprofiles_genewise	CDS	1845634	1845697	.	+	.	phase "."; gene_id "Sel15.3.selenocysteine"; transcript_id "Sel15.3.selenocysteine"; Reference "Sel15.3.selenocysteine.pterocles_burchelli.GCA_013397535_1_ASM1339753v1_genomic";
VYZE01000035.1	selenoprofiles_genewise	CDS	1856227	1856276	.	+	.	phase "."; gene_id "Sel15.3.selenocysteine"; transcript_id "Sel15.3.selenocysteine"; Reference "Sel15.3.selenocysteine.pterocles_burchelli.GCA_013397535_1_ASM1339753v1_genomic";
VYZE01000035.1	selenoprofiles_genewise	CDS	1858470	1858601	.	+	.	phase "."; gene_id "Sel15.3.selenocysteine"; transcript_id "Sel15.3.selenocysteine"; Reference "Sel15.3.selenocysteine.pterocles_burchelli.GCA_013397535_1_ASM1339753v1_genomic";
VYZE01000035.1	selenoprofiles_secposition	Selenocysteine	1845667	1845669	.	+	.	phase "."; gene_id "Sec1:Sel15.3.selenocysteine"; transcript_id "Sec1:Sel15.3.selenocysteine"; Reference "Sel15.3.selenocysteine.pterocles_burchelli.GCA_013397535_1_ASM1339753v1_genomic";
VYZE01001486.1	selenoprofiles_exonerate	CDS	42652	42729	.	-	.	phase "."; gene_id "SelI.3.selenocysteine"; transcript_id "SelI.3.selenocysteine"; Reference "SelI.3.selenocysteine.pterocles_burchelli.GCA_013397535_1_ASM1339753v1_genomic";
VYZE01001486.1	selenoprofiles_exonerate	CDS	42235	42343	.	-	.	phase "."; gene_id "SelI.3.selenocysteine"; transcript_id "SelI.3.selenocysteine"; Reference "SelI.3.selenocysteine.pterocles_burchelli.GCA_013397535_1_ASM1339753v1_genomic";
VYZE01001486.1	selenoprofiles_exonerate	CDS	40516	40590	.	-	.	phase "."; gene_id "SelI.3.selenocysteine"; transcript_id "SelI.3.selenocysteine"; Reference "SelI.3.selenocysteine.pterocles_burchelli.GCA_013397535_1_ASM1339753v1_genomic";
VYZE01001486.1	selenoprofiles_exonerate	CDS	39836	40098	.	-	.	phase "."; gene_id "SelI.3.selenocysteine"; transcript_id "SelI.3.selenocysteine"; Reference "SelI.3.selenocysteine.pterocles_burchelli.GCA_013397535_1_ASM1339753v1_genomic";
VYZE01001486.1	selenoprofiles_exonerate	CDS	38761	38869	.	-	.	phase "."; gene_id "SelI.3.selenocysteine"; transcript_id "SelI.3.selenocysteine"; Reference "SelI.3.selenocysteine.pterocles_burchelli.GCA_013397535_1_ASM1339753v1_genomic";
VYZE01001486.1	selenoprofiles_exonerate	CDS	37426	37474	.	-	.	phase "."; gene_id "SelI.3.selenocysteine"; transcript_id "SelI.3.selenocysteine"; Reference "SelI.3.selenocysteine.pterocles_burchelli.GCA_013397535_1_ASM1339753v1_genomic";
VYZE01001486.1	selenoprofiles_exonerate	CDS	36823	37003	.	-	.	phase "."; gene_id "SelI.3.selenocysteine"; transcript_id "SelI.3.selenocysteine"; Reference "SelI.3.selenocysteine.pterocles_burchelli.GCA_013397535_1_ASM1339753v1_genomic";
VYZE01001486.1	selenoprofiles_exonerate	CDS	35929	36111	.	-	.	phase "."; gene_id "SelI.3.selenocysteine"; transcript_id "SelI.3.selenocysteine"; Reference "SelI.3.selenocysteine.pterocles_burchelli.GCA_013397535_1_ASM1339753v1_genomic";
VYZE01001486.1	selenoprofiles_exonerate	CDS	34112	34228	.	-	.	phase "."; gene_id "SelI.3.selenocysteine"; transcript_id "SelI.3.selenocysteine"; Reference "SelI.3.selenocysteine.pterocles_burchelli.GCA_013397535_1_ASM1339753v1_genomic";
VYZE01001486.1	selenoprofiles_secposition	Selenocysteine	34163	34165	.	-	.	phase "."; gene_id "Sec1:SelI.3.selenocysteine"; transcript_id "Sec1:SelI.3.selenocysteine"; Reference "SelI.3.selenocysteine.pterocles_burchelli.GCA_013397535_1_ASM1339753v1_genomic";
VYZE01000154.1	selenoprofiles_genewise	CDS	794449	794561	.	+	.	phase "."; gene_id "SelK.2.selenocysteine"; transcript_id "SelK.2.selenocysteine"; Reference "SelK.2.selenocysteine.pterocles_burchelli.GCA_013397535_1_ASM1339753v1_genomic";
VYZE01000154.1	selenoprofiles_genewise	CDS	795286	795366	.	+	.	phase "."; gene_id "SelK.2.selenocysteine"; transcript_id "SelK.2.selenocysteine"; Reference "SelK.2.selenocysteine.pterocles_burchelli.GCA_013397535_1_ASM1339753v1_genomic";
VYZE01000154.1	selenoprofiles_genewise	CDS	795941	796070	.	+	.	phase "."; gene_id "SelK.2.selenocysteine"; transcript_id "SelK.2.selenocysteine"; Reference "SelK.2.selenocysteine.pterocles_burchelli.GCA_013397535_1_ASM1339753v1_genomic";
VYZE01000154.1	selenoprofiles_secposition	Selenocysteine	796026	796028	.	+	.	phase "."; gene_id "Sec1:SelK.2.selenocysteine"; transcript_id "Sec1:SelK.2.selenocysteine"; Reference "SelK.2.selenocysteine.pterocles_burchelli.GCA_013397535_1_ASM1339753v1_genomic";
VYZE01001705.1	selenoprofiles_exonerate	CDS	159956	160279	.	-	.	phase "."; gene_id "SelM.2.selenocysteine"; transcript_id "SelM.2.selenocysteine"; Reference "SelM.2.selenocysteine.pterocles_burchelli.GCA_013397535_1_ASM1339753v1_genomic";
VYZE01001705.1	selenoprofiles_exonerate	CDS	159827	159861	.	-	.	phase "."; gene_id "SelM.2.selenocysteine"; transcript_id "SelM.2.selenocysteine"; Reference "SelM.2.selenocysteine.pterocles_burchelli.GCA_013397535_1_ASM1339753v1_genomic";
VYZE01001705.1	selenoprofiles_exonerate	CDS	159058	159136	.	-	.	phase "."; gene_id "SelM.2.selenocysteine"; transcript_id "SelM.2.selenocysteine"; Reference "SelM.2.selenocysteine.pterocles_burchelli.GCA_013397535_1_ASM1339753v1_genomic";
VYZE01001705.1	selenoprofiles_exonerate	CDS	158753	158965	.	-	.	phase "."; gene_id "SelM.2.selenocysteine"; transcript_id "SelM.2.selenocysteine"; Reference "SelM.2.selenocysteine.pterocles_burchelli.GCA_013397535_1_ASM1339753v1_genomic";
VYZE01001705.1	selenoprofiles_secposition	Selenocysteine	159977	159979	.	-	.	phase "."; gene_id "Sec1:SelM.2.selenocysteine"; transcript_id "Sec1:SelM.2.selenocysteine"; Reference "SelM.2.selenocysteine.pterocles_burchelli.GCA_013397535_1_ASM1339753v1_genomic";
VYZE01000782.1	selenoprofiles_genewise	CDS	92909	93026	.	-	.	phase "."; gene_id "SelN.2.selenocysteine"; transcript_id "SelN.2.selenocysteine"; Reference "SelN.2.selenocysteine.pterocles_burchelli.GCA_013397535_1_ASM1339753v1_genomic";
VYZE01000782.1	selenoprofiles_genewise	CDS	91959	92089	.	-	.	phase "."; gene_id "SelN.2.selenocysteine"; transcript_id "SelN.2.selenocysteine"; Reference "SelN.2.selenocysteine.pterocles_burchelli.GCA_013397535_1_ASM1339753v1_genomic";
VYZE01000782.1	selenoprofiles_genewise	CDS	91252	91464	.	-	.	phase "."; gene_id "SelN.2.selenocysteine"; transcript_id "SelN.2.selenocysteine"; Reference "SelN.2.selenocysteine.pterocles_burchelli.GCA_013397535_1_ASM1339753v1_genomic";
VYZE01000782.1	selenoprofiles_genewise	CDS	90272	90396	.	-	.	phase "."; gene_id "SelN.2.selenocysteine"; transcript_id "SelN.2.selenocysteine"; Reference "SelN.2.selenocysteine.pterocles_burchelli.GCA_013397535_1_ASM1339753v1_genomic";
VYZE01000782.1	selenoprofiles_genewise	CDS	89316	89453	.	-	.	phase "."; gene_id "SelN.2.selenocysteine"; transcript_id "SelN.2.selenocysteine"; Reference "SelN.2.selenocysteine.pterocles_burchelli.GCA_013397535_1_ASM1339753v1_genomic";
VYZE01000782.1	selenoprofiles_genewise	CDS	87654	87735	.	-	.	phase "."; gene_id "SelN.2.selenocysteine"; transcript_id "SelN.2.selenocysteine"; Reference "SelN.2.selenocysteine.pterocles_burchelli.GCA_013397535_1_ASM1339753v1_genomic";
VYZE01000782.1	selenoprofiles_genewise	CDS	86522	86710	.	-	.	phase "."; gene_id "SelN.2.selenocysteine"; transcript_id "SelN.2.selenocysteine"; Reference "SelN.2.selenocysteine.pterocles_burchelli.GCA_013397535_1_ASM1339753v1_genomic";
VYZE01000782.1	selenoprofiles_genewise	CDS	85337	85442	.	-	.	phase "."; gene_id "SelN.2.selenocysteine"; transcript_id "SelN.2.selenocysteine"; Reference "SelN.2.selenocysteine.pterocles_burchelli.GCA_013397535_1_ASM1339753v1_genomic";
VYZE01000782.1	selenoprofiles_genewise	CDS	84826	84938	.	-	.	phase "."; gene_id "SelN.2.selenocysteine"; transcript_id "SelN.2.selenocysteine"; Reference "SelN.2.selenocysteine.pterocles_burchelli.GCA_013397535_1_ASM1339753v1_genomic";
VYZE01000782.1	selenoprofiles_genewise	CDS	84069	84170	.	-	.	phase "."; gene_id "SelN.2.selenocysteine"; transcript_id "SelN.2.selenocysteine"; Reference "SelN.2.selenocysteine.pterocles_burchelli.GCA_013397535_1_ASM1339753v1_genomic";
VYZE01000782.1	selenoprofiles_genewise	CDS	83605	83775	.	-	.	phase "."; gene_id "SelN.2.selenocysteine"; transcript_id "SelN.2.selenocysteine"; Reference "SelN.2.selenocysteine.pterocles_burchelli.GCA_013397535_1_ASM1339753v1_genomic";
VYZE01000782.1	selenoprofiles_secposition	Selenocysteine	85338	85340	.	-	.	phase "."; gene_id "Sec1:SelN.2.selenocysteine"; transcript_id "Sec1:SelN.2.selenocysteine"; Reference "SelN.2.selenocysteine.pterocles_burchelli.GCA_013397535_1_ASM1339753v1_genomic";
VYZE01001668.1	selenoprofiles_genewise	CDS	49452	49864	.	+	.	phase "."; gene_id "SelO.1.selenocysteine"; transcript_id "SelO.1.selenocysteine"; Reference "SelO.1.selenocysteine.pterocles_burchelli.GCA_013397535_1_ASM1339753v1_genomic";
VYZE01001668.1	selenoprofiles_genewise	CDS	51297	51500	.	+	.	phase "."; gene_id "SelO.1.selenocysteine"; transcript_id "SelO.1.selenocysteine"; Reference "SelO.1.selenocysteine.pterocles_burchelli.GCA_013397535_1_ASM1339753v1_genomic";
VYZE01001668.1	selenoprofiles_genewise	CDS	52444	52624	.	+	.	phase "."; gene_id "SelO.1.selenocysteine"; transcript_id "SelO.1.selenocysteine"; Reference "SelO.1.selenocysteine.pterocles_burchelli.GCA_013397535_1_ASM1339753v1_genomic";
VYZE01001668.1	selenoprofiles_genewise	CDS	56327	56457	.	+	.	phase "."; gene_id "SelO.1.selenocysteine"; transcript_id "SelO.1.selenocysteine"; Reference "SelO.1.selenocysteine.pterocles_burchelli.GCA_013397535_1_ASM1339753v1_genomic";
VYZE01001668.1	selenoprofiles_genewise	CDS	56844	57124	.	+	.	phase "."; gene_id "SelO.1.selenocysteine"; transcript_id "SelO.1.selenocysteine"; Reference "SelO.1.selenocysteine.pterocles_burchelli.GCA_013397535_1_ASM1339753v1_genomic";
VYZE01001668.1	selenoprofiles_genewise	CDS	57476	57626	.	+	.	phase "."; gene_id "SelO.1.selenocysteine"; transcript_id "SelO.1.selenocysteine"; Reference "SelO.1.selenocysteine.pterocles_burchelli.GCA_013397535_1_ASM1339753v1_genomic";
VYZE01001668.1	selenoprofiles_genewise	CDS	62481	62666	.	+	.	phase "."; gene_id "SelO.1.selenocysteine"; transcript_id "SelO.1.selenocysteine"; Reference "SelO.1.selenocysteine.pterocles_burchelli.GCA_013397535_1_ASM1339753v1_genomic";
VYZE01001668.1	selenoprofiles_genewise	CDS	63746	63902	.	+	.	phase "."; gene_id "SelO.1.selenocysteine"; transcript_id "SelO.1.selenocysteine"; Reference "SelO.1.selenocysteine.pterocles_burchelli.GCA_013397535_1_ASM1339753v1_genomic";
VYZE01001668.1	selenoprofiles_genewise	CDS	65067	65261	.	+	.	phase "."; gene_id "SelO.1.selenocysteine"; transcript_id "SelO.1.selenocysteine"; Reference "SelO.1.selenocysteine.pterocles_burchelli.GCA_013397535_1_ASM1339753v1_genomic";
VYZE01001668.1	selenoprofiles_secposition	Selenocysteine	65250	65252	.	+	.	phase "."; gene_id "Sec1:SelO.1.selenocysteine"; transcript_id "Sec1:SelO.1.selenocysteine"; Reference "SelO.1.selenocysteine.pterocles_burchelli.GCA_013397535_1_ASM1339753v1_genomic";
VYZE01000012.1	selenoprofiles_genewise	CDS	1292698	1293047	.	+	.	phase "."; gene_id "SelP.1.selenocysteine"; transcript_id "SelP.1.selenocysteine"; Reference "SelP.1.selenocysteine.pterocles_burchelli.GCA_013397535_1_ASM1339753v1_genomic";
VYZE01000012.1	selenoprofiles_genewise	CDS	1293146	1293358	.	+	.	phase "."; gene_id "SelP.1.selenocysteine"; transcript_id "SelP.1.selenocysteine"; Reference "SelP.1.selenocysteine.pterocles_burchelli.GCA_013397535_1_ASM1339753v1_genomic";
VYZE01000012.1	selenoprofiles_genewise	CDS	1293501	1293636	.	+	.	phase "."; gene_id "SelP.1.selenocysteine"; transcript_id "SelP.1.selenocysteine"; Reference "SelP.1.selenocysteine.pterocles_burchelli.GCA_013397535_1_ASM1339753v1_genomic";
VYZE01000012.1	selenoprofiles_genewise	CDS	1294289	1294534	.	+	.	phase "."; gene_id "SelP.1.selenocysteine"; transcript_id "SelP.1.selenocysteine"; Reference "SelP.1.selenocysteine.pterocles_burchelli.GCA_013397535_1_ASM1339753v1_genomic";
VYZE01000012.1	selenoprofiles_secposition	Selenocysteine	1293019	1293021	.	+	.	phase "."; gene_id "Sec1:SelP.1.selenocysteine"; transcript_id "Sec1:SelP.1.selenocysteine"; Reference "SelP.1.selenocysteine.pterocles_burchelli.GCA_013397535_1_ASM1339753v1_genomic";
VYZE01000921.1	selenoprofiles_genewise	CDS	147064	147254	.	+	.	phase "."; gene_id "SelP.4.selenocysteine"; transcript_id "SelP.4.selenocysteine"; Reference "SelP.4.selenocysteine.pterocles_burchelli.GCA_013397535_1_ASM1339753v1_genomic";
VYZE01000921.1	selenoprofiles_genewise	CDS	149010	149222	.	+	.	phase "."; gene_id "SelP.4.selenocysteine"; transcript_id "SelP.4.selenocysteine"; Reference "SelP.4.selenocysteine.pterocles_burchelli.GCA_013397535_1_ASM1339753v1_genomic";
VYZE01000921.1	selenoprofiles_genewise	CDS	150899	151016	.	+	.	phase "."; gene_id "SelP.4.selenocysteine"; transcript_id "SelP.4.selenocysteine"; Reference "SelP.4.selenocysteine.pterocles_burchelli.GCA_013397535_1_ASM1339753v1_genomic";
VYZE01000921.1	selenoprofiles_genewise	CDS	151907	152272	.	+	.	phase "."; gene_id "SelP.4.selenocysteine"; transcript_id "SelP.4.selenocysteine"; Reference "SelP.4.selenocysteine.pterocles_burchelli.GCA_013397535_1_ASM1339753v1_genomic";
VYZE01000921.1	selenoprofiles_secposition	Selenocysteine	147226	147228	.	+	.	phase "."; gene_id "Sec1:SelP.4.selenocysteine"; transcript_id "Sec1:SelP.4.selenocysteine"; Reference "SelP.4.selenocysteine.pterocles_burchelli.GCA_013397535_1_ASM1339753v1_genomic";
VYZE01000921.1	selenoprofiles_secposition	Selenocysteine	152231	152233	.	+	.	phase "."; gene_id "Sec16:SelP.4.selenocysteine"; transcript_id "Sec16:SelP.4.selenocysteine"; Reference "SelP.4.selenocysteine.pterocles_burchelli.GCA_013397535_1_ASM1339753v1_genomic";
VYZE01000470.1	selenoprofiles_exonerate	CDS	372028	372246	.	+	.	phase "."; gene_id "SelR.1.selenocysteine"; transcript_id "SelR.1.selenocysteine"; Reference "SelR.1.selenocysteine.pterocles_burchelli.GCA_013397535_1_ASM1339753v1_genomic";
VYZE01000470.1	selenoprofiles_exonerate	CDS	372342	372563	.	+	.	phase "."; gene_id "SelR.1.selenocysteine"; transcript_id "SelR.1.selenocysteine"; Reference "SelR.1.selenocysteine.pterocles_burchelli.GCA_013397535_1_ASM1339753v1_genomic";
VYZE01000470.1	selenoprofiles_secposition	Selenocysteine	372420	372422	.	+	.	phase "."; gene_id "Sec1:SelR.1.selenocysteine"; transcript_id "Sec1:SelR.1.selenocysteine"; Reference "SelR.1.selenocysteine.pterocles_burchelli.GCA_013397535_1_ASM1339753v1_genomic";
VYZE01000026.1	selenoprofiles_genewise	CDS	870161	870365	.	-	.	phase "."; gene_id "SelS.5.selenocysteine"; transcript_id "SelS.5.selenocysteine"; Reference "SelS.5.selenocysteine.pterocles_burchelli.GCA_013397535_1_ASM1339753v1_genomic";
VYZE01000026.1	selenoprofiles_genewise	CDS	868514	868620	.	-	.	phase "."; gene_id "SelS.5.selenocysteine"; transcript_id "SelS.5.selenocysteine"; Reference "SelS.5.selenocysteine.pterocles_burchelli.GCA_013397535_1_ASM1339753v1_genomic";
VYZE01000026.1	selenoprofiles_genewise	CDS	867396	867485	.	-	.	phase "."; gene_id "SelS.5.selenocysteine"; transcript_id "SelS.5.selenocysteine"; Reference "SelS.5.selenocysteine.pterocles_burchelli.GCA_013397535_1_ASM1339753v1_genomic";
VYZE01000026.1	selenoprofiles_genewise	CDS	867214	867292	.	-	.	phase "."; gene_id "SelS.5.selenocysteine"; transcript_id "SelS.5.selenocysteine"; Reference "SelS.5.selenocysteine.pterocles_burchelli.GCA_013397535_1_ASM1339753v1_genomic";
VYZE01000026.1	selenoprofiles_genewise	CDS	865645	865730	.	-	.	phase "."; gene_id "SelS.5.selenocysteine"; transcript_id "SelS.5.selenocysteine"; Reference "SelS.5.selenocysteine.pterocles_burchelli.GCA_013397535_1_ASM1339753v1_genomic";
VYZE01000026.1	selenoprofiles_secposition	Selenocysteine	865651	865653	.	-	.	phase "."; gene_id "Sec1:SelS.5.selenocysteine"; transcript_id "Sec1:SelS.5.selenocysteine"; Reference "SelS.5.selenocysteine.pterocles_burchelli.GCA_013397535_1_ASM1339753v1_genomic";
VYZE01000300.1	selenoprofiles_genewise	CDS	495207	495426	.	-	.	phase "."; gene_id "SelU.6.selenocysteine"; transcript_id "SelU.6.selenocysteine"; Reference "SelU.6.selenocysteine.pterocles_burchelli.GCA_013397535_1_ASM1339753v1_genomic";
VYZE01000300.1	selenoprofiles_genewise	CDS	494771	494862	.	-	.	phase "."; gene_id "SelU.6.selenocysteine"; transcript_id "SelU.6.selenocysteine"; Reference "SelU.6.selenocysteine.pterocles_burchelli.GCA_013397535_1_ASM1339753v1_genomic";
VYZE01000300.1	selenoprofiles_genewise	CDS	491219	491359	.	-	.	phase "."; gene_id "SelU.6.selenocysteine"; transcript_id "SelU.6.selenocysteine"; Reference "SelU.6.selenocysteine.pterocles_burchelli.GCA_013397535_1_ASM1339753v1_genomic";
VYZE01000300.1	selenoprofiles_genewise	CDS	490631	490795	.	-	.	phase "."; gene_id "SelU.6.selenocysteine"; transcript_id "SelU.6.selenocysteine"; Reference "SelU.6.selenocysteine.pterocles_burchelli.GCA_013397535_1_ASM1339753v1_genomic";
VYZE01000300.1	selenoprofiles_genewise	CDS	490396	490494	.	-	.	phase "."; gene_id "SelU.6.selenocysteine"; transcript_id "SelU.6.selenocysteine"; Reference "SelU.6.selenocysteine.pterocles_burchelli.GCA_013397535_1_ASM1339753v1_genomic";
VYZE01000300.1	selenoprofiles_secposition	Selenocysteine	494786	494788	.	-	.	phase "."; gene_id "Sec1:SelU.6.selenocysteine"; transcript_id "Sec1:SelU.6.selenocysteine"; Reference "SelU.6.selenocysteine.pterocles_burchelli.GCA_013397535_1_ASM1339753v1_genomic";
VYZE01000314.1	selenoprofiles_genewise	CDS	518510	518632	.	+	.	phase "."; gene_id "TR.9.selenocysteine"; transcript_id "TR.9.selenocysteine"; Reference "TR.9.selenocysteine.pterocles_burchelli.GCA_013397535_1_ASM1339753v1_genomic";
VYZE01000314.1	selenoprofiles_genewise	CDS	525242	525302	.	+	.	phase "."; gene_id "TR.9.selenocysteine"; transcript_id "TR.9.selenocysteine"; Reference "TR.9.selenocysteine.pterocles_burchelli.GCA_013397535_1_ASM1339753v1_genomic";
VYZE01000314.1	selenoprofiles_genewise	CDS	526541	526650	.	+	.	phase "."; gene_id "TR.9.selenocysteine"; transcript_id "TR.9.selenocysteine"; Reference "TR.9.selenocysteine.pterocles_burchelli.GCA_013397535_1_ASM1339753v1_genomic";
VYZE01000314.1	selenoprofiles_genewise	CDS	526826	526939	.	+	.	phase "."; gene_id "TR.9.selenocysteine"; transcript_id "TR.9.selenocysteine"; Reference "TR.9.selenocysteine.pterocles_burchelli.GCA_013397535_1_ASM1339753v1_genomic";
VYZE01000314.1	selenoprofiles_genewise	CDS	528400	528472	.	+	.	phase "."; gene_id "TR.9.selenocysteine"; transcript_id "TR.9.selenocysteine"; Reference "TR.9.selenocysteine.pterocles_burchelli.GCA_013397535_1_ASM1339753v1_genomic";
VYZE01000314.1	selenoprofiles_genewise	CDS	529347	529466	.	+	.	phase "."; gene_id "TR.9.selenocysteine"; transcript_id "TR.9.selenocysteine"; Reference "TR.9.selenocysteine.pterocles_burchelli.GCA_013397535_1_ASM1339753v1_genomic";
VYZE01000314.1	selenoprofiles_genewise	CDS	529860	530002	.	+	.	phase "."; gene_id "TR.9.selenocysteine"; transcript_id "TR.9.selenocysteine"; Reference "TR.9.selenocysteine.pterocles_burchelli.GCA_013397535_1_ASM1339753v1_genomic";
VYZE01000314.1	selenoprofiles_genewise	CDS	531422	531537	.	+	.	phase "."; gene_id "TR.9.selenocysteine"; transcript_id "TR.9.selenocysteine"; Reference "TR.9.selenocysteine.pterocles_burchelli.GCA_013397535_1_ASM1339753v1_genomic";
VYZE01000314.1	selenoprofiles_genewise	CDS	531646	531865	.	+	.	phase "."; gene_id "TR.9.selenocysteine"; transcript_id "TR.9.selenocysteine"; Reference "TR.9.selenocysteine.pterocles_burchelli.GCA_013397535_1_ASM1339753v1_genomic";
VYZE01000314.1	selenoprofiles_genewise	CDS	532061	532183	.	+	.	phase "."; gene_id "TR.9.selenocysteine"; transcript_id "TR.9.selenocysteine"; Reference "TR.9.selenocysteine.pterocles_burchelli.GCA_013397535_1_ASM1339753v1_genomic";
VYZE01000314.1	selenoprofiles_genewise	CDS	532627	532703	.	+	.	phase "."; gene_id "TR.9.selenocysteine"; transcript_id "TR.9.selenocysteine"; Reference "TR.9.selenocysteine.pterocles_burchelli.GCA_013397535_1_ASM1339753v1_genomic";
VYZE01000314.1	selenoprofiles_genewise	CDS	533552	533708	.	+	.	phase "."; gene_id "TR.9.selenocysteine"; transcript_id "TR.9.selenocysteine"; Reference "TR.9.selenocysteine.pterocles_burchelli.GCA_013397535_1_ASM1339753v1_genomic";
VYZE01000314.1	selenoprofiles_genewise	CDS	533908	534015	.	+	.	phase "."; gene_id "TR.9.selenocysteine"; transcript_id "TR.9.selenocysteine"; Reference "TR.9.selenocysteine.pterocles_burchelli.GCA_013397535_1_ASM1339753v1_genomic";
VYZE01000314.1	selenoprofiles_genewise	CDS	534908	535003	.	+	.	phase "."; gene_id "TR.9.selenocysteine"; transcript_id "TR.9.selenocysteine"; Reference "TR.9.selenocysteine.pterocles_burchelli.GCA_013397535_1_ASM1339753v1_genomic";
VYZE01000314.1	selenoprofiles_genewise	CDS	535780	535914	.	+	.	phase "."; gene_id "TR.9.selenocysteine"; transcript_id "TR.9.selenocysteine"; Reference "TR.9.selenocysteine.pterocles_burchelli.GCA_013397535_1_ASM1339753v1_genomic";
VYZE01000314.1	selenoprofiles_genewise	CDS	536203	536271	.	+	.	phase "."; gene_id "TR.9.selenocysteine"; transcript_id "TR.9.selenocysteine"; Reference "TR.9.selenocysteine.pterocles_burchelli.GCA_013397535_1_ASM1339753v1_genomic";
VYZE01000314.1	selenoprofiles_secposition	Selenocysteine	536263	536265	.	+	.	phase "."; gene_id "Sec1:TR.9.selenocysteine"; transcript_id "Sec1:TR.9.selenocysteine"; Reference "TR.9.selenocysteine.pterocles_burchelli.GCA_013397535_1_ASM1339753v1_genomic";
VYZE01000413.1	selenoprofiles_exonerate	CDS	113235	113312	.	+	.	phase "."; gene_id "TR.12.selenocysteine"; transcript_id "TR.12.selenocysteine"; Reference "TR.12.selenocysteine.pterocles_burchelli.GCA_013397535_1_ASM1339753v1_genomic";
VYZE01000413.1	selenoprofiles_exonerate	CDS	118470	118550	.	+	.	phase "."; gene_id "TR.12.selenocysteine"; transcript_id "TR.12.selenocysteine"; Reference "TR.12.selenocysteine.pterocles_burchelli.GCA_013397535_1_ASM1339753v1_genomic";
VYZE01000413.1	selenoprofiles_exonerate	CDS	120740	120862	.	+	.	phase "."; gene_id "TR.12.selenocysteine"; transcript_id "TR.12.selenocysteine"; Reference "TR.12.selenocysteine.pterocles_burchelli.GCA_013397535_1_ASM1339753v1_genomic";
VYZE01000413.1	selenoprofiles_exonerate	CDS	124994	125066	.	+	.	phase "."; gene_id "TR.12.selenocysteine"; transcript_id "TR.12.selenocysteine"; Reference "TR.12.selenocysteine.pterocles_burchelli.GCA_013397535_1_ASM1339753v1_genomic";
VYZE01000413.1	selenoprofiles_exonerate	CDS	125181	125300	.	+	.	phase "."; gene_id "TR.12.selenocysteine"; transcript_id "TR.12.selenocysteine"; Reference "TR.12.selenocysteine.pterocles_burchelli.GCA_013397535_1_ASM1339753v1_genomic";
VYZE01000413.1	selenoprofiles_exonerate	CDS	126092	126234	.	+	.	phase "."; gene_id "TR.12.selenocysteine"; transcript_id "TR.12.selenocysteine"; Reference "TR.12.selenocysteine.pterocles_burchelli.GCA_013397535_1_ASM1339753v1_genomic";
VYZE01000413.1	selenoprofiles_exonerate	CDS	126363	126478	.	+	.	phase "."; gene_id "TR.12.selenocysteine"; transcript_id "TR.12.selenocysteine"; Reference "TR.12.selenocysteine.pterocles_burchelli.GCA_013397535_1_ASM1339753v1_genomic";
VYZE01000413.1	selenoprofiles_exonerate	CDS	128256	128481	.	+	.	phase "."; gene_id "TR.12.selenocysteine"; transcript_id "TR.12.selenocysteine"; Reference "TR.12.selenocysteine.pterocles_burchelli.GCA_013397535_1_ASM1339753v1_genomic";
VYZE01000413.1	selenoprofiles_exonerate	CDS	131142	131234	.	+	.	phase "."; gene_id "TR.12.selenocysteine"; transcript_id "TR.12.selenocysteine"; Reference "TR.12.selenocysteine.pterocles_burchelli.GCA_013397535_1_ASM1339753v1_genomic";
VYZE01000413.1	selenoprofiles_exonerate	CDS	132992	133068	.	+	.	phase "."; gene_id "TR.12.selenocysteine"; transcript_id "TR.12.selenocysteine"; Reference "TR.12.selenocysteine.pterocles_burchelli.GCA_013397535_1_ASM1339753v1_genomic";
VYZE01000413.1	selenoprofiles_exonerate	CDS	134695	134851	.	+	.	phase "."; gene_id "TR.12.selenocysteine"; transcript_id "TR.12.selenocysteine"; Reference "TR.12.selenocysteine.pterocles_burchelli.GCA_013397535_1_ASM1339753v1_genomic";
VYZE01000413.1	selenoprofiles_exonerate	CDS	137803	137910	.	+	.	phase "."; gene_id "TR.12.selenocysteine"; transcript_id "TR.12.selenocysteine"; Reference "TR.12.selenocysteine.pterocles_burchelli.GCA_013397535_1_ASM1339753v1_genomic";
VYZE01000413.1	selenoprofiles_exonerate	CDS	139946	140041	.	+	.	phase "."; gene_id "TR.12.selenocysteine"; transcript_id "TR.12.selenocysteine"; Reference "TR.12.selenocysteine.pterocles_burchelli.GCA_013397535_1_ASM1339753v1_genomic";
VYZE01000413.1	selenoprofiles_exonerate	CDS	142416	142550	.	+	.	phase "."; gene_id "TR.12.selenocysteine"; transcript_id "TR.12.selenocysteine"; Reference "TR.12.selenocysteine.pterocles_burchelli.GCA_013397535_1_ASM1339753v1_genomic";
VYZE01000413.1	selenoprofiles_exonerate	CDS	145802	145870	.	+	.	phase "."; gene_id "TR.12.selenocysteine"; transcript_id "TR.12.selenocysteine"; Reference "TR.12.selenocysteine.pterocles_burchelli.GCA_013397535_1_ASM1339753v1_genomic";
VYZE01000413.1	selenoprofiles_secposition	Selenocysteine	145862	145864	.	+	.	phase "."; gene_id "Sec1:TR.12.selenocysteine"; transcript_id "Sec1:TR.12.selenocysteine"; Reference "TR.12.selenocysteine.pterocles_burchelli.GCA_013397535_1_ASM1339753v1_genomic";
VYZE01000031.1	selenoprofiles_genewise	CDS	1317292	1317790	.	-	.	phase "."; gene_id "TR.28.selenocysteine"; transcript_id "TR.28.selenocysteine"; Reference "TR.28.selenocysteine.pterocles_burchelli.GCA_013397535_1_ASM1339753v1_genomic";
VYZE01000031.1	selenoprofiles_genewise	CDS	1316223	1316288	.	-	.	phase "."; gene_id "TR.28.selenocysteine"; transcript_id "TR.28.selenocysteine"; Reference "TR.28.selenocysteine.pterocles_burchelli.GCA_013397535_1_ASM1339753v1_genomic";
VYZE01000031.1	selenoprofiles_genewise	CDS	1315438	1315494	.	-	.	phase "."; gene_id "TR.28.selenocysteine"; transcript_id "TR.28.selenocysteine"; Reference "TR.28.selenocysteine.pterocles_burchelli.GCA_013397535_1_ASM1339753v1_genomic";
VYZE01000031.1	selenoprofiles_genewise	CDS	1314667	1314811	.	-	.	phase "."; gene_id "TR.28.selenocysteine"; transcript_id "TR.28.selenocysteine"; Reference "TR.28.selenocysteine.pterocles_burchelli.GCA_013397535_1_ASM1339753v1_genomic";
VYZE01000031.1	selenoprofiles_genewise	CDS	1314279	1314353	.	-	.	phase "."; gene_id "TR.28.selenocysteine"; transcript_id "TR.28.selenocysteine"; Reference "TR.28.selenocysteine.pterocles_burchelli.GCA_013397535_1_ASM1339753v1_genomic";
VYZE01000031.1	selenoprofiles_genewise	CDS	1313333	1313411	.	-	.	phase "."; gene_id "TR.28.selenocysteine"; transcript_id "TR.28.selenocysteine"; Reference "TR.28.selenocysteine.pterocles_burchelli.GCA_013397535_1_ASM1339753v1_genomic";
VYZE01000031.1	selenoprofiles_genewise	CDS	1312257	1312319	.	-	.	phase "."; gene_id "TR.28.selenocysteine"; transcript_id "TR.28.selenocysteine"; Reference "TR.28.selenocysteine.pterocles_burchelli.GCA_013397535_1_ASM1339753v1_genomic";
VYZE01000031.1	selenoprofiles_genewise	CDS	1311666	1311736	.	-	.	phase "."; gene_id "TR.28.selenocysteine"; transcript_id "TR.28.selenocysteine"; Reference "TR.28.selenocysteine.pterocles_burchelli.GCA_013397535_1_ASM1339753v1_genomic";
VYZE01000031.1	selenoprofiles_genewise	CDS	1309504	1309523	.	-	.	phase "."; gene_id "TR.28.selenocysteine"; transcript_id "TR.28.selenocysteine"; Reference "TR.28.selenocysteine.pterocles_burchelli.GCA_013397535_1_ASM1339753v1_genomic";
VYZE01000031.1	selenoprofiles_genewise	CDS	1309031	1309122	.	-	.	phase "."; gene_id "TR.28.selenocysteine"; transcript_id "TR.28.selenocysteine"; Reference "TR.28.selenocysteine.pterocles_burchelli.GCA_013397535_1_ASM1339753v1_genomic";
VYZE01000031.1	selenoprofiles_genewise	CDS	1306286	1306460	.	-	.	phase "."; gene_id "TR.28.selenocysteine"; transcript_id "TR.28.selenocysteine"; Reference "TR.28.selenocysteine.pterocles_burchelli.GCA_013397535_1_ASM1339753v1_genomic";
VYZE01000031.1	selenoprofiles_genewise	CDS	1298139	1298275	.	-	.	phase "."; gene_id "TR.28.selenocysteine"; transcript_id "TR.28.selenocysteine"; Reference "TR.28.selenocysteine.pterocles_burchelli.GCA_013397535_1_ASM1339753v1_genomic";
VYZE01000031.1	selenoprofiles_genewise	CDS	1292603	1292698	.	-	.	phase "."; gene_id "TR.28.selenocysteine"; transcript_id "TR.28.selenocysteine"; Reference "TR.28.selenocysteine.pterocles_burchelli.GCA_013397535_1_ASM1339753v1_genomic";
VYZE01000031.1	selenoprofiles_genewise	CDS	1292293	1292385	.	-	.	phase "."; gene_id "TR.28.selenocysteine"; transcript_id "TR.28.selenocysteine"; Reference "TR.28.selenocysteine.pterocles_burchelli.GCA_013397535_1_ASM1339753v1_genomic";
VYZE01000031.1	selenoprofiles_genewise	CDS	1291774	1291845	.	-	.	phase "."; gene_id "TR.28.selenocysteine"; transcript_id "TR.28.selenocysteine"; Reference "TR.28.selenocysteine.pterocles_burchelli.GCA_013397535_1_ASM1339753v1_genomic";
VYZE01000031.1	selenoprofiles_genewise	CDS	1290733	1290830	.	-	.	phase "."; gene_id "TR.28.selenocysteine"; transcript_id "TR.28.selenocysteine"; Reference "TR.28.selenocysteine.pterocles_burchelli.GCA_013397535_1_ASM1339753v1_genomic";
VYZE01000031.1	selenoprofiles_genewise	CDS	1288355	1288484	.	-	.	phase "."; gene_id "TR.28.selenocysteine"; transcript_id "TR.28.selenocysteine"; Reference "TR.28.selenocysteine.pterocles_burchelli.GCA_013397535_1_ASM1339753v1_genomic";
VYZE01000031.1	selenoprofiles_secposition	Selenocysteine	1288361	1288363	.	-	.	phase "."; gene_id "Sec1:TR.28.selenocysteine"; transcript_id "Sec1:TR.28.selenocysteine"; Reference "TR.28.selenocysteine.pterocles_burchelli.GCA_013397535_1_ASM1339753v1_genomic";
VYZE01000247.1	selenoprofiles_genewise	CDS	377167	377306	.	+	.	phase "."; gene_id "SelT.2.selenocysteine"; transcript_id "SelT.2.selenocysteine"; Reference "SelT.2.selenocysteine.pterocles_burchelli.GCA_013397535_1_ASM1339753v1_genomic";
VYZE01000247.1	selenoprofiles_genewise	CDS	378744	378854	.	+	.	phase "."; gene_id "SelT.2.selenocysteine"; transcript_id "SelT.2.selenocysteine"; Reference "SelT.2.selenocysteine.pterocles_burchelli.GCA_013397535_1_ASM1339753v1_genomic";
VYZE01000247.1	selenoprofiles_genewise	CDS	379919	380045	.	+	.	phase "."; gene_id "SelT.2.selenocysteine"; transcript_id "SelT.2.selenocysteine"; Reference "SelT.2.selenocysteine.pterocles_burchelli.GCA_013397535_1_ASM1339753v1_genomic";
VYZE01000247.1	selenoprofiles_genewise	CDS	381505	381592	.	+	.	phase "."; gene_id "SelT.2.selenocysteine"; transcript_id "SelT.2.selenocysteine"; Reference "SelT.2.selenocysteine.pterocles_burchelli.GCA_013397535_1_ASM1339753v1_genomic";
VYZE01000247.1	selenoprofiles_genewise	CDS	383031	383155	.	+	.	phase "."; gene_id "SelT.2.selenocysteine"; transcript_id "SelT.2.selenocysteine"; Reference "SelT.2.selenocysteine.pterocles_burchelli.GCA_013397535_1_ASM1339753v1_genomic";
VYZE01000247.1	selenoprofiles_secposition	Selenocysteine	378751	378753	.	+	.	phase "."; gene_id "Sec1:SelT.2.selenocysteine"; transcript_id "Sec1:SelT.2.selenocysteine"; Reference "SelT.2.selenocysteine.pterocles_burchelli.GCA_013397535_1_ASM1339753v1_genomic";
NW_010121652.1	selenoprofiles_genewise	CDS	1	612	.	+	.	phase "."; gene_id "DI.1.selenocysteine"; transcript_id "DI.1.selenocysteine"; Reference "DI.1.selenocysteine.pterocles_gutturalis.GCF_000699245_1_ASM69924v1_genomic";
NW_010121652.1	selenoprofiles_secposition	Selenocysteine	199	201	.	+	.	phase "."; gene_id "Sec1:DI.1.selenocysteine"; transcript_id "Sec1:DI.1.selenocysteine"; Reference "DI.1.selenocysteine.pterocles_gutturalis.GCF_000699245_1_ASM69924v1_genomic";
NW_010144262.1	selenoprofiles_genewise	CDS	483	704	.	+	.	phase "."; gene_id "DI.3.selenocysteine"; transcript_id "DI.3.selenocysteine"; Reference "DI.3.selenocysteine.pterocles_gutturalis.GCF_000699245_1_ASM69924v1_genomic";
NW_010144262.1	selenoprofiles_genewise	CDS	11685	12257	.	+	.	phase "."; gene_id "DI.3.selenocysteine"; transcript_id "DI.3.selenocysteine"; Reference "DI.3.selenocysteine.pterocles_gutturalis.GCF_000699245_1_ASM69924v1_genomic";
NW_010144262.1	selenoprofiles_secposition	Selenocysteine	11856	11858	.	+	.	phase "."; gene_id "Sec1:DI.3.selenocysteine"; transcript_id "Sec1:DI.3.selenocysteine"; Reference "DI.3.selenocysteine.pterocles_gutturalis.GCF_000699245_1_ASM69924v1_genomic";
NW_010134421.1	selenoprofiles_genewise	CDS	6412	6925	.	-	.	phase "."; gene_id "DI.5.selenocysteine"; transcript_id "DI.5.selenocysteine"; Reference "DI.5.selenocysteine.pterocles_gutturalis.GCF_000699245_1_ASM69924v1_genomic";
NW_010134421.1	selenoprofiles_genewise	CDS	4678	4821	.	-	.	phase "."; gene_id "DI.5.selenocysteine"; transcript_id "DI.5.selenocysteine"; Reference "DI.5.selenocysteine.pterocles_gutturalis.GCF_000699245_1_ASM69924v1_genomic";
NW_010134421.1	selenoprofiles_genewise	CDS	3719	3918	.	-	.	phase "."; gene_id "DI.5.selenocysteine"; transcript_id "DI.5.selenocysteine"; Reference "DI.5.selenocysteine.pterocles_gutturalis.GCF_000699245_1_ASM69924v1_genomic";
NW_010134421.1	selenoprofiles_genewise	CDS	3180	3245	.	-	.	phase "."; gene_id "DI.5.selenocysteine"; transcript_id "DI.5.selenocysteine"; Reference "DI.5.selenocysteine.pterocles_gutturalis.GCF_000699245_1_ASM69924v1_genomic";
NW_010134421.1	selenoprofiles_secposition	Selenocysteine	4781	4783	.	-	.	phase "."; gene_id "Sec1:DI.5.selenocysteine"; transcript_id "Sec1:DI.5.selenocysteine"; Reference "DI.5.selenocysteine.pterocles_gutturalis.GCF_000699245_1_ASM69924v1_genomic";
NW_010103317.1	selenoprofiles_genewise	CDS	4614	4742	.	-	.	phase "."; gene_id "GPx.1.selenocysteine"; transcript_id "GPx.1.selenocysteine"; Reference "GPx.1.selenocysteine.pterocles_gutturalis.GCF_000699245_1_ASM69924v1_genomic";
NW_010103317.1	selenoprofiles_genewise	CDS	4146	4511	.	-	.	phase "."; gene_id "GPx.1.selenocysteine"; transcript_id "GPx.1.selenocysteine"; Reference "GPx.1.selenocysteine.pterocles_gutturalis.GCF_000699245_1_ASM69924v1_genomic";
NW_010103317.1	selenoprofiles_secposition	Selenocysteine	4719	4721	.	-	.	phase "."; gene_id "Sec1:GPx.1.selenocysteine"; transcript_id "Sec1:GPx.1.selenocysteine"; Reference "GPx.1.selenocysteine.pterocles_gutturalis.GCF_000699245_1_ASM69924v1_genomic";
NW_010131736.1	selenoprofiles_exonerate	CDS	360	584	.	-	.	phase "."; gene_id "GPx.3.selenocysteine"; transcript_id "GPx.3.selenocysteine"; Reference "GPx.3.selenocysteine.pterocles_gutturalis.GCF_000699245_1_ASM69924v1_genomic";
NW_010131736.1	selenoprofiles_exonerate	CDS	155	283	.	-	.	phase "."; gene_id "GPx.3.selenocysteine"; transcript_id "GPx.3.selenocysteine"; Reference "GPx.3.selenocysteine.pterocles_gutturalis.GCF_000699245_1_ASM69924v1_genomic";
NW_010131736.1	selenoprofiles_exonerate	CDS	4	147	.	-	.	phase "."; gene_id "GPx.3.selenocysteine"; transcript_id "GPx.3.selenocysteine"; Reference "GPx.3.selenocysteine.pterocles_gutturalis.GCF_000699245_1_ASM69924v1_genomic";
NW_010131736.1	selenoprofiles_secposition	Selenocysteine	462	464	.	-	.	phase "."; gene_id "Sec1:GPx.3.selenocysteine"; transcript_id "Sec1:GPx.3.selenocysteine"; Reference "GPx.3.selenocysteine.pterocles_gutturalis.GCF_000699245_1_ASM69924v1_genomic";
NW_010134925.1	selenoprofiles_genewise	CDS	1377	1548	.	-	.	phase "."; gene_id "GPx.8.selenocysteine"; transcript_id "GPx.8.selenocysteine"; Reference "GPx.8.selenocysteine.pterocles_gutturalis.GCF_000699245_1_ASM69924v1_genomic";
NW_010134925.1	selenoprofiles_genewise	CDS	1030	1147	.	-	.	phase "."; gene_id "GPx.8.selenocysteine"; transcript_id "GPx.8.selenocysteine"; Reference "GPx.8.selenocysteine.pterocles_gutturalis.GCF_000699245_1_ASM69924v1_genomic";
NW_010134925.1	selenoprofiles_genewise	CDS	711	810	.	-	.	phase "."; gene_id "GPx.8.selenocysteine"; transcript_id "GPx.8.selenocysteine"; Reference "GPx.8.selenocysteine.pterocles_gutturalis.GCF_000699245_1_ASM69924v1_genomic";
NW_010134925.1	selenoprofiles_genewise	CDS	430	633	.	-	.	phase "."; gene_id "GPx.8.selenocysteine"; transcript_id "GPx.8.selenocysteine"; Reference "GPx.8.selenocysteine.pterocles_gutturalis.GCF_000699245_1_ASM69924v1_genomic";
NW_010134925.1	selenoprofiles_secposition	Selenocysteine	1399	1401	.	-	.	phase "."; gene_id "Sec1:GPx.8.selenocysteine"; transcript_id "Sec1:GPx.8.selenocysteine"; Reference "GPx.8.selenocysteine.pterocles_gutturalis.GCF_000699245_1_ASM69924v1_genomic";
NW_010145864.1	selenoprofiles_genewise	CDS	3392	3559	.	+	.	phase "."; gene_id "Sel15.2.selenocysteine"; transcript_id "Sel15.2.selenocysteine"; Reference "Sel15.2.selenocysteine.pterocles_gutturalis.GCF_000699245_1_ASM69924v1_genomic";
NW_010145864.1	selenoprofiles_genewise	CDS	17024	17095	.	+	.	phase "."; gene_id "Sel15.2.selenocysteine"; transcript_id "Sel15.2.selenocysteine"; Reference "Sel15.2.selenocysteine.pterocles_gutturalis.GCF_000699245_1_ASM69924v1_genomic";
NW_010145864.1	selenoprofiles_secposition	Selenocysteine	17057	17059	.	+	.	phase "."; gene_id "Sec1:Sel15.2.selenocysteine"; transcript_id "Sec1:Sel15.2.selenocysteine"; Reference "Sel15.2.selenocysteine.pterocles_gutturalis.GCF_000699245_1_ASM69924v1_genomic";
NW_010147441.1	selenoprofiles_genewise	CDS	17274	17393	.	-	.	phase "."; gene_id "SelI.3.selenocysteine"; transcript_id "SelI.3.selenocysteine"; Reference "SelI.3.selenocysteine.pterocles_gutturalis.GCF_000699245_1_ASM69924v1_genomic";
NW_010147441.1	selenoprofiles_genewise	CDS	16855	16963	.	-	.	phase "."; gene_id "SelI.3.selenocysteine"; transcript_id "SelI.3.selenocysteine"; Reference "SelI.3.selenocysteine.pterocles_gutturalis.GCF_000699245_1_ASM69924v1_genomic";
NW_010147441.1	selenoprofiles_genewise	CDS	15046	15120	.	-	.	phase "."; gene_id "SelI.3.selenocysteine"; transcript_id "SelI.3.selenocysteine"; Reference "SelI.3.selenocysteine.pterocles_gutturalis.GCF_000699245_1_ASM69924v1_genomic";
NW_010147441.1	selenoprofiles_genewise	CDS	14323	14585	.	-	.	phase "."; gene_id "SelI.3.selenocysteine"; transcript_id "SelI.3.selenocysteine"; Reference "SelI.3.selenocysteine.pterocles_gutturalis.GCF_000699245_1_ASM69924v1_genomic";
NW_010147441.1	selenoprofiles_genewise	CDS	13131	13239	.	-	.	phase "."; gene_id "SelI.3.selenocysteine"; transcript_id "SelI.3.selenocysteine"; Reference "SelI.3.selenocysteine.pterocles_gutturalis.GCF_000699245_1_ASM69924v1_genomic";
NW_010147441.1	selenoprofiles_genewise	CDS	11715	11763	.	-	.	phase "."; gene_id "SelI.3.selenocysteine"; transcript_id "SelI.3.selenocysteine"; Reference "SelI.3.selenocysteine.pterocles_gutturalis.GCF_000699245_1_ASM69924v1_genomic";
NW_010147441.1	selenoprofiles_genewise	CDS	11093	11273	.	-	.	phase "."; gene_id "SelI.3.selenocysteine"; transcript_id "SelI.3.selenocysteine"; Reference "SelI.3.selenocysteine.pterocles_gutturalis.GCF_000699245_1_ASM69924v1_genomic";
NW_010147441.1	selenoprofiles_genewise	CDS	10192	10374	.	-	.	phase "."; gene_id "SelI.3.selenocysteine"; transcript_id "SelI.3.selenocysteine"; Reference "SelI.3.selenocysteine.pterocles_gutturalis.GCF_000699245_1_ASM69924v1_genomic";
NW_010147441.1	selenoprofiles_genewise	CDS	7557	7673	.	-	.	phase "."; gene_id "SelI.3.selenocysteine"; transcript_id "SelI.3.selenocysteine"; Reference "SelI.3.selenocysteine.pterocles_gutturalis.GCF_000699245_1_ASM69924v1_genomic";
NW_010147441.1	selenoprofiles_secposition	Selenocysteine	7608	7610	.	-	.	phase "."; gene_id "Sec1:SelI.3.selenocysteine"; transcript_id "Sec1:SelI.3.selenocysteine"; Reference "SelI.3.selenocysteine.pterocles_gutturalis.GCF_000699245_1_ASM69924v1_genomic";
NW_010133300.1	selenoprofiles_genewise	CDS	3793	3893	.	-	.	phase "."; gene_id "SelK.2.selenocysteine"; transcript_id "SelK.2.selenocysteine"; Reference "SelK.2.selenocysteine.pterocles_gutturalis.GCF_000699245_1_ASM69924v1_genomic";
NW_010133300.1	selenoprofiles_genewise	CDS	2986	3066	.	-	.	phase "."; gene_id "SelK.2.selenocysteine"; transcript_id "SelK.2.selenocysteine"; Reference "SelK.2.selenocysteine.pterocles_gutturalis.GCF_000699245_1_ASM69924v1_genomic";
NW_010133300.1	selenoprofiles_genewise	CDS	2269	2413	.	-	.	phase "."; gene_id "SelK.2.selenocysteine"; transcript_id "SelK.2.selenocysteine"; Reference "SelK.2.selenocysteine.pterocles_gutturalis.GCF_000699245_1_ASM69924v1_genomic";
NW_010133300.1	selenoprofiles_secposition	Selenocysteine	2326	2328	.	-	.	phase "."; gene_id "Sec1:SelK.2.selenocysteine"; transcript_id "Sec1:SelK.2.selenocysteine"; Reference "SelK.2.selenocysteine.pterocles_gutturalis.GCF_000699245_1_ASM69924v1_genomic";
NW_010136390.1	selenoprofiles_genewise	CDS	5995	6112	.	+	.	phase "."; gene_id "SelN.8.selenocysteine"; transcript_id "SelN.8.selenocysteine"; Reference "SelN.8.selenocysteine.pterocles_gutturalis.GCF_000699245_1_ASM69924v1_genomic";
NW_010136390.1	selenoprofiles_genewise	CDS	6929	7059	.	+	.	phase "."; gene_id "SelN.8.selenocysteine"; transcript_id "SelN.8.selenocysteine"; Reference "SelN.8.selenocysteine.pterocles_gutturalis.GCF_000699245_1_ASM69924v1_genomic";
NW_010136390.1	selenoprofiles_genewise	CDS	7549	7761	.	+	.	phase "."; gene_id "SelN.8.selenocysteine"; transcript_id "SelN.8.selenocysteine"; Reference "SelN.8.selenocysteine.pterocles_gutturalis.GCF_000699245_1_ASM69924v1_genomic";
NW_010136390.1	selenoprofiles_genewise	CDS	8618	8742	.	+	.	phase "."; gene_id "SelN.8.selenocysteine"; transcript_id "SelN.8.selenocysteine"; Reference "SelN.8.selenocysteine.pterocles_gutturalis.GCF_000699245_1_ASM69924v1_genomic";
NW_010136390.1	selenoprofiles_genewise	CDS	9561	9698	.	+	.	phase "."; gene_id "SelN.8.selenocysteine"; transcript_id "SelN.8.selenocysteine"; Reference "SelN.8.selenocysteine.pterocles_gutturalis.GCF_000699245_1_ASM69924v1_genomic";
NW_010136390.1	selenoprofiles_genewise	CDS	11292	11373	.	+	.	phase "."; gene_id "SelN.8.selenocysteine"; transcript_id "SelN.8.selenocysteine"; Reference "SelN.8.selenocysteine.pterocles_gutturalis.GCF_000699245_1_ASM69924v1_genomic";
NW_010136390.1	selenoprofiles_genewise	CDS	12310	12498	.	+	.	phase "."; gene_id "SelN.8.selenocysteine"; transcript_id "SelN.8.selenocysteine"; Reference "SelN.8.selenocysteine.pterocles_gutturalis.GCF_000699245_1_ASM69924v1_genomic";
NW_010136390.1	selenoprofiles_genewise	CDS	13574	13768	.	+	.	phase "."; gene_id "SelN.8.selenocysteine"; transcript_id "SelN.8.selenocysteine"; Reference "SelN.8.selenocysteine.pterocles_gutturalis.GCF_000699245_1_ASM69924v1_genomic";
NW_010136390.1	selenoprofiles_genewise	CDS	14874	14975	.	+	.	phase "."; gene_id "SelN.8.selenocysteine"; transcript_id "SelN.8.selenocysteine"; Reference "SelN.8.selenocysteine.pterocles_gutturalis.GCF_000699245_1_ASM69924v1_genomic";
NW_010136390.1	selenoprofiles_genewise	CDS	15680	15850	.	+	.	phase "."; gene_id "SelN.8.selenocysteine"; transcript_id "SelN.8.selenocysteine"; Reference "SelN.8.selenocysteine.pterocles_gutturalis.GCF_000699245_1_ASM69924v1_genomic";
NW_010136390.1	selenoprofiles_secposition	Selenocysteine	13676	13678	.	+	.	phase "."; gene_id "Sec1:SelN.8.selenocysteine"; transcript_id "Sec1:SelN.8.selenocysteine"; Reference "SelN.8.selenocysteine.pterocles_gutturalis.GCF_000699245_1_ASM69924v1_genomic";
NW_010121047.1	selenoprofiles_genewise	CDS	1350	1555	.	+	.	phase "."; gene_id "SelO.2.selenocysteine"; transcript_id "SelO.2.selenocysteine"; Reference "SelO.2.selenocysteine.pterocles_gutturalis.GCF_000699245_1_ASM69924v1_genomic";
NW_010121047.1	selenoprofiles_genewise	CDS	2497	2677	.	+	.	phase "."; gene_id "SelO.2.selenocysteine"; transcript_id "SelO.2.selenocysteine"; Reference "SelO.2.selenocysteine.pterocles_gutturalis.GCF_000699245_1_ASM69924v1_genomic";
NW_010121047.1	selenoprofiles_genewise	CDS	6384	6514	.	+	.	phase "."; gene_id "SelO.2.selenocysteine"; transcript_id "SelO.2.selenocysteine"; Reference "SelO.2.selenocysteine.pterocles_gutturalis.GCF_000699245_1_ASM69924v1_genomic";
NW_010121047.1	selenoprofiles_genewise	CDS	6908	7188	.	+	.	phase "."; gene_id "SelO.2.selenocysteine"; transcript_id "SelO.2.selenocysteine"; Reference "SelO.2.selenocysteine.pterocles_gutturalis.GCF_000699245_1_ASM69924v1_genomic";
NW_010121047.1	selenoprofiles_genewise	CDS	7541	7691	.	+	.	phase "."; gene_id "SelO.2.selenocysteine"; transcript_id "SelO.2.selenocysteine"; Reference "SelO.2.selenocysteine.pterocles_gutturalis.GCF_000699245_1_ASM69924v1_genomic";
NW_010121047.1	selenoprofiles_genewise	CDS	10424	10609	.	+	.	phase "."; gene_id "SelO.2.selenocysteine"; transcript_id "SelO.2.selenocysteine"; Reference "SelO.2.selenocysteine.pterocles_gutturalis.GCF_000699245_1_ASM69924v1_genomic";
NW_010121047.1	selenoprofiles_genewise	CDS	11689	11845	.	+	.	phase "."; gene_id "SelO.2.selenocysteine"; transcript_id "SelO.2.selenocysteine"; Reference "SelO.2.selenocysteine.pterocles_gutturalis.GCF_000699245_1_ASM69924v1_genomic";
NW_010121047.1	selenoprofiles_genewise	CDS	13014	13208	.	+	.	phase "."; gene_id "SelO.2.selenocysteine"; transcript_id "SelO.2.selenocysteine"; Reference "SelO.2.selenocysteine.pterocles_gutturalis.GCF_000699245_1_ASM69924v1_genomic";
NW_010121047.1	selenoprofiles_secposition	Selenocysteine	13197	13199	.	+	.	phase "."; gene_id "Sec1:SelO.2.selenocysteine"; transcript_id "Sec1:SelO.2.selenocysteine"; Reference "SelO.2.selenocysteine.pterocles_gutturalis.GCF_000699245_1_ASM69924v1_genomic";
NW_010112486.1	selenoprofiles_genewise	CDS	10466	10656	.	+	.	phase "."; gene_id "SelP.1.selenocysteine"; transcript_id "SelP.1.selenocysteine"; Reference "SelP.1.selenocysteine.pterocles_gutturalis.GCF_000699245_1_ASM69924v1_genomic";
NW_010112486.1	selenoprofiles_genewise	CDS	12410	12622	.	+	.	phase "."; gene_id "SelP.1.selenocysteine"; transcript_id "SelP.1.selenocysteine"; Reference "SelP.1.selenocysteine.pterocles_gutturalis.GCF_000699245_1_ASM69924v1_genomic";
NW_010112486.1	selenoprofiles_genewise	CDS	14315	14432	.	+	.	phase "."; gene_id "SelP.1.selenocysteine"; transcript_id "SelP.1.selenocysteine"; Reference "SelP.1.selenocysteine.pterocles_gutturalis.GCF_000699245_1_ASM69924v1_genomic";
NW_010112486.1	selenoprofiles_genewise	CDS	15302	15667	.	+	.	phase "."; gene_id "SelP.1.selenocysteine"; transcript_id "SelP.1.selenocysteine"; Reference "SelP.1.selenocysteine.pterocles_gutturalis.GCF_000699245_1_ASM69924v1_genomic";
NW_010112486.1	selenoprofiles_secposition	Selenocysteine	10628	10630	.	+	.	phase "."; gene_id "Sec1:SelP.1.selenocysteine"; transcript_id "Sec1:SelP.1.selenocysteine"; Reference "SelP.1.selenocysteine.pterocles_gutturalis.GCF_000699245_1_ASM69924v1_genomic";
NW_010112486.1	selenoprofiles_secposition	Selenocysteine	15626	15628	.	+	.	phase "."; gene_id "Sec16:SelP.1.selenocysteine"; transcript_id "Sec16:SelP.1.selenocysteine"; Reference "SelP.1.selenocysteine.pterocles_gutturalis.GCF_000699245_1_ASM69924v1_genomic";
NW_010126629.1	selenoprofiles_genewise	CDS	1611	1721	.	+	.	phase "."; gene_id "SelS.3.selenocysteine"; transcript_id "SelS.3.selenocysteine"; Reference "SelS.3.selenocysteine.pterocles_gutturalis.GCF_000699245_1_ASM69924v1_genomic";
NW_010126629.1	selenoprofiles_genewise	CDS	2802	2891	.	+	.	phase "."; gene_id "SelS.3.selenocysteine"; transcript_id "SelS.3.selenocysteine"; Reference "SelS.3.selenocysteine.pterocles_gutturalis.GCF_000699245_1_ASM69924v1_genomic";
NW_010126629.1	selenoprofiles_genewise	CDS	3000	3078	.	+	.	phase "."; gene_id "SelS.3.selenocysteine"; transcript_id "SelS.3.selenocysteine"; Reference "SelS.3.selenocysteine.pterocles_gutturalis.GCF_000699245_1_ASM69924v1_genomic";
NW_010126629.1	selenoprofiles_genewise	CDS	4548	4633	.	+	.	phase "."; gene_id "SelS.3.selenocysteine"; transcript_id "SelS.3.selenocysteine"; Reference "SelS.3.selenocysteine.pterocles_gutturalis.GCF_000699245_1_ASM69924v1_genomic";
NW_010126629.1	selenoprofiles_secposition	Selenocysteine	4625	4627	.	+	.	phase "."; gene_id "Sec1:SelS.3.selenocysteine"; transcript_id "Sec1:SelS.3.selenocysteine"; Reference "SelS.3.selenocysteine.pterocles_gutturalis.GCF_000699245_1_ASM69924v1_genomic";
NW_010102402.1	selenoprofiles_genewise	CDS	5683	5902	.	+	.	phase "."; gene_id "SelU.5.selenocysteine"; transcript_id "SelU.5.selenocysteine"; Reference "SelU.5.selenocysteine.pterocles_gutturalis.GCF_000699245_1_ASM69924v1_genomic";
NW_010102402.1	selenoprofiles_genewise	CDS	6266	6357	.	+	.	phase "."; gene_id "SelU.5.selenocysteine"; transcript_id "SelU.5.selenocysteine"; Reference "SelU.5.selenocysteine.pterocles_gutturalis.GCF_000699245_1_ASM69924v1_genomic";
NW_010102402.1	selenoprofiles_genewise	CDS	9791	9931	.	+	.	phase "."; gene_id "SelU.5.selenocysteine"; transcript_id "SelU.5.selenocysteine"; Reference "SelU.5.selenocysteine.pterocles_gutturalis.GCF_000699245_1_ASM69924v1_genomic";
NW_010102402.1	selenoprofiles_genewise	CDS	10366	10530	.	+	.	phase "."; gene_id "SelU.5.selenocysteine"; transcript_id "SelU.5.selenocysteine"; Reference "SelU.5.selenocysteine.pterocles_gutturalis.GCF_000699245_1_ASM69924v1_genomic";
NW_010102402.1	selenoprofiles_genewise	CDS	10667	10765	.	+	.	phase "."; gene_id "SelU.5.selenocysteine"; transcript_id "SelU.5.selenocysteine"; Reference "SelU.5.selenocysteine.pterocles_gutturalis.GCF_000699245_1_ASM69924v1_genomic";
NW_010102402.1	selenoprofiles_secposition	Selenocysteine	6340	6342	.	+	.	phase "."; gene_id "Sec1:SelU.5.selenocysteine"; transcript_id "Sec1:SelU.5.selenocysteine"; Reference "SelU.5.selenocysteine.pterocles_gutturalis.GCF_000699245_1_ASM69924v1_genomic";
NW_010111496.1	selenoprofiles_genewise	CDS	28572	28632	.	-	.	phase "."; gene_id "TR.9.selenocysteine"; transcript_id "TR.9.selenocysteine"; Reference "TR.9.selenocysteine.pterocles_gutturalis.GCF_000699245_1_ASM69924v1_genomic";
NW_010111496.1	selenoprofiles_genewise	CDS	27254	27363	.	-	.	phase "."; gene_id "TR.9.selenocysteine"; transcript_id "TR.9.selenocysteine"; Reference "TR.9.selenocysteine.pterocles_gutturalis.GCF_000699245_1_ASM69924v1_genomic";
NW_010111496.1	selenoprofiles_genewise	CDS	26961	27074	.	-	.	phase "."; gene_id "TR.9.selenocysteine"; transcript_id "TR.9.selenocysteine"; Reference "TR.9.selenocysteine.pterocles_gutturalis.GCF_000699245_1_ASM69924v1_genomic";
NW_010111496.1	selenoprofiles_genewise	CDS	25439	25511	.	-	.	phase "."; gene_id "TR.9.selenocysteine"; transcript_id "TR.9.selenocysteine"; Reference "TR.9.selenocysteine.pterocles_gutturalis.GCF_000699245_1_ASM69924v1_genomic";
NW_010111496.1	selenoprofiles_genewise	CDS	24444	24563	.	-	.	phase "."; gene_id "TR.9.selenocysteine"; transcript_id "TR.9.selenocysteine"; Reference "TR.9.selenocysteine.pterocles_gutturalis.GCF_000699245_1_ASM69924v1_genomic";
NW_010111496.1	selenoprofiles_genewise	CDS	23903	24045	.	-	.	phase "."; gene_id "TR.9.selenocysteine"; transcript_id "TR.9.selenocysteine"; Reference "TR.9.selenocysteine.pterocles_gutturalis.GCF_000699245_1_ASM69924v1_genomic";
NW_010111496.1	selenoprofiles_genewise	CDS	22392	22507	.	-	.	phase "."; gene_id "TR.9.selenocysteine"; transcript_id "TR.9.selenocysteine"; Reference "TR.9.selenocysteine.pterocles_gutturalis.GCF_000699245_1_ASM69924v1_genomic";
NW_010111496.1	selenoprofiles_genewise	CDS	22064	22283	.	-	.	phase "."; gene_id "TR.9.selenocysteine"; transcript_id "TR.9.selenocysteine"; Reference "TR.9.selenocysteine.pterocles_gutturalis.GCF_000699245_1_ASM69924v1_genomic";
NW_010111496.1	selenoprofiles_genewise	CDS	21749	21871	.	-	.	phase "."; gene_id "TR.9.selenocysteine"; transcript_id "TR.9.selenocysteine"; Reference "TR.9.selenocysteine.pterocles_gutturalis.GCF_000699245_1_ASM69924v1_genomic";
NW_010111496.1	selenoprofiles_genewise	CDS	21223	21299	.	-	.	phase "."; gene_id "TR.9.selenocysteine"; transcript_id "TR.9.selenocysteine"; Reference "TR.9.selenocysteine.pterocles_gutturalis.GCF_000699245_1_ASM69924v1_genomic";
NW_010111496.1	selenoprofiles_genewise	CDS	20187	20343	.	-	.	phase "."; gene_id "TR.9.selenocysteine"; transcript_id "TR.9.selenocysteine"; Reference "TR.9.selenocysteine.pterocles_gutturalis.GCF_000699245_1_ASM69924v1_genomic";
NW_010111496.1	selenoprofiles_genewise	CDS	19849	19956	.	-	.	phase "."; gene_id "TR.9.selenocysteine"; transcript_id "TR.9.selenocysteine"; Reference "TR.9.selenocysteine.pterocles_gutturalis.GCF_000699245_1_ASM69924v1_genomic";
NW_010111496.1	selenoprofiles_genewise	CDS	18918	19013	.	-	.	phase "."; gene_id "TR.9.selenocysteine"; transcript_id "TR.9.selenocysteine"; Reference "TR.9.selenocysteine.pterocles_gutturalis.GCF_000699245_1_ASM69924v1_genomic";
NW_010111496.1	selenoprofiles_genewise	CDS	18154	18288	.	-	.	phase "."; gene_id "TR.9.selenocysteine"; transcript_id "TR.9.selenocysteine"; Reference "TR.9.selenocysteine.pterocles_gutturalis.GCF_000699245_1_ASM69924v1_genomic";
NW_010111496.1	selenoprofiles_genewise	CDS	17797	17865	.	-	.	phase "."; gene_id "TR.9.selenocysteine"; transcript_id "TR.9.selenocysteine"; Reference "TR.9.selenocysteine.pterocles_gutturalis.GCF_000699245_1_ASM69924v1_genomic";
NW_010111496.1	selenoprofiles_secposition	Selenocysteine	17803	17805	.	-	.	phase "."; gene_id "Sec1:TR.9.selenocysteine"; transcript_id "Sec1:TR.9.selenocysteine"; Reference "TR.9.selenocysteine.pterocles_gutturalis.GCF_000699245_1_ASM69924v1_genomic";
NW_010121265.1	selenoprofiles_exonerate	CDS	35797	35928	.	-	.	phase "."; gene_id "TR.15.selenocysteine"; transcript_id "TR.15.selenocysteine"; Reference "TR.15.selenocysteine.pterocles_gutturalis.GCF_000699245_1_ASM69924v1_genomic";
NW_010121265.1	selenoprofiles_exonerate	CDS	32403	32475	.	-	.	phase "."; gene_id "TR.15.selenocysteine"; transcript_id "TR.15.selenocysteine"; Reference "TR.15.selenocysteine.pterocles_gutturalis.GCF_000699245_1_ASM69924v1_genomic";
NW_010121265.1	selenoprofiles_exonerate	CDS	32169	32288	.	-	.	phase "."; gene_id "TR.15.selenocysteine"; transcript_id "TR.15.selenocysteine"; Reference "TR.15.selenocysteine.pterocles_gutturalis.GCF_000699245_1_ASM69924v1_genomic";
NW_010121265.1	selenoprofiles_exonerate	CDS	31234	31376	.	-	.	phase "."; gene_id "TR.15.selenocysteine"; transcript_id "TR.15.selenocysteine"; Reference "TR.15.selenocysteine.pterocles_gutturalis.GCF_000699245_1_ASM69924v1_genomic";
NW_010121265.1	selenoprofiles_exonerate	CDS	30992	31107	.	-	.	phase "."; gene_id "TR.15.selenocysteine"; transcript_id "TR.15.selenocysteine"; Reference "TR.15.selenocysteine.pterocles_gutturalis.GCF_000699245_1_ASM69924v1_genomic";
NW_010121265.1	selenoprofiles_exonerate	CDS	28991	29216	.	-	.	phase "."; gene_id "TR.15.selenocysteine"; transcript_id "TR.15.selenocysteine"; Reference "TR.15.selenocysteine.pterocles_gutturalis.GCF_000699245_1_ASM69924v1_genomic";
NW_010121265.1	selenoprofiles_exonerate	CDS	26228	26327	.	-	.	phase "."; gene_id "TR.15.selenocysteine"; transcript_id "TR.15.selenocysteine"; Reference "TR.15.selenocysteine.pterocles_gutturalis.GCF_000699245_1_ASM69924v1_genomic";
NW_010121265.1	selenoprofiles_exonerate	CDS	24405	24474	.	-	.	phase "."; gene_id "TR.15.selenocysteine"; transcript_id "TR.15.selenocysteine"; Reference "TR.15.selenocysteine.pterocles_gutturalis.GCF_000699245_1_ASM69924v1_genomic";
NW_010121265.1	selenoprofiles_exonerate	CDS	22630	22786	.	-	.	phase "."; gene_id "TR.15.selenocysteine"; transcript_id "TR.15.selenocysteine"; Reference "TR.15.selenocysteine.pterocles_gutturalis.GCF_000699245_1_ASM69924v1_genomic";
NW_010121265.1	selenoprofiles_exonerate	CDS	19586	19693	.	-	.	phase "."; gene_id "TR.15.selenocysteine"; transcript_id "TR.15.selenocysteine"; Reference "TR.15.selenocysteine.pterocles_gutturalis.GCF_000699245_1_ASM69924v1_genomic";
NW_010121265.1	selenoprofiles_exonerate	CDS	17450	17545	.	-	.	phase "."; gene_id "TR.15.selenocysteine"; transcript_id "TR.15.selenocysteine"; Reference "TR.15.selenocysteine.pterocles_gutturalis.GCF_000699245_1_ASM69924v1_genomic";
NW_010121265.1	selenoprofiles_exonerate	CDS	14937	15071	.	-	.	phase "."; gene_id "TR.15.selenocysteine"; transcript_id "TR.15.selenocysteine"; Reference "TR.15.selenocysteine.pterocles_gutturalis.GCF_000699245_1_ASM69924v1_genomic";
NW_010121265.1	selenoprofiles_exonerate	CDS	11628	11696	.	-	.	phase "."; gene_id "TR.15.selenocysteine"; transcript_id "TR.15.selenocysteine"; Reference "TR.15.selenocysteine.pterocles_gutturalis.GCF_000699245_1_ASM69924v1_genomic";
NW_010121265.1	selenoprofiles_secposition	Selenocysteine	11634	11636	.	-	.	phase "."; gene_id "Sec1:TR.15.selenocysteine"; transcript_id "Sec1:TR.15.selenocysteine"; Reference "TR.15.selenocysteine.pterocles_gutturalis.GCF_000699245_1_ASM69924v1_genomic";
NW_010120551.1	selenoprofiles_genewise	CDS	54556	54622	.	-	.	phase "."; gene_id "TR.25.selenocysteine"; transcript_id "TR.25.selenocysteine"; Reference "TR.25.selenocysteine.pterocles_gutturalis.GCF_000699245_1_ASM69924v1_genomic";
NW_010120551.1	selenoprofiles_genewise	CDS	53786	53842	.	-	.	phase "."; gene_id "TR.25.selenocysteine"; transcript_id "TR.25.selenocysteine"; Reference "TR.25.selenocysteine.pterocles_gutturalis.GCF_000699245_1_ASM69924v1_genomic";
NW_010120551.1	selenoprofiles_genewise	CDS	53016	53160	.	-	.	phase "."; gene_id "TR.25.selenocysteine"; transcript_id "TR.25.selenocysteine"; Reference "TR.25.selenocysteine.pterocles_gutturalis.GCF_000699245_1_ASM69924v1_genomic";
NW_010120551.1	selenoprofiles_genewise	CDS	52625	52699	.	-	.	phase "."; gene_id "TR.25.selenocysteine"; transcript_id "TR.25.selenocysteine"; Reference "TR.25.selenocysteine.pterocles_gutturalis.GCF_000699245_1_ASM69924v1_genomic";
NW_010120551.1	selenoprofiles_genewise	CDS	51681	51759	.	-	.	phase "."; gene_id "TR.25.selenocysteine"; transcript_id "TR.25.selenocysteine"; Reference "TR.25.selenocysteine.pterocles_gutturalis.GCF_000699245_1_ASM69924v1_genomic";
NW_010120551.1	selenoprofiles_genewise	CDS	50587	50649	.	-	.	phase "."; gene_id "TR.25.selenocysteine"; transcript_id "TR.25.selenocysteine"; Reference "TR.25.selenocysteine.pterocles_gutturalis.GCF_000699245_1_ASM69924v1_genomic";
NW_010120551.1	selenoprofiles_genewise	CDS	49994	50064	.	-	.	phase "."; gene_id "TR.25.selenocysteine"; transcript_id "TR.25.selenocysteine"; Reference "TR.25.selenocysteine.pterocles_gutturalis.GCF_000699245_1_ASM69924v1_genomic";
NW_010120551.1	selenoprofiles_genewise	CDS	47196	47215	.	-	.	phase "."; gene_id "TR.25.selenocysteine"; transcript_id "TR.25.selenocysteine"; Reference "TR.25.selenocysteine.pterocles_gutturalis.GCF_000699245_1_ASM69924v1_genomic";
NW_010120551.1	selenoprofiles_genewise	CDS	46848	46939	.	-	.	phase "."; gene_id "TR.25.selenocysteine"; transcript_id "TR.25.selenocysteine"; Reference "TR.25.selenocysteine.pterocles_gutturalis.GCF_000699245_1_ASM69924v1_genomic";
NW_010120551.1	selenoprofiles_genewise	CDS	44112	44286	.	-	.	phase "."; gene_id "TR.25.selenocysteine"; transcript_id "TR.25.selenocysteine"; Reference "TR.25.selenocysteine.pterocles_gutturalis.GCF_000699245_1_ASM69924v1_genomic";
NW_010120551.1	selenoprofiles_genewise	CDS	35464	35600	.	-	.	phase "."; gene_id "TR.25.selenocysteine"; transcript_id "TR.25.selenocysteine"; Reference "TR.25.selenocysteine.pterocles_gutturalis.GCF_000699245_1_ASM69924v1_genomic";
NW_010120551.1	selenoprofiles_genewise	CDS	29785	29880	.	-	.	phase "."; gene_id "TR.25.selenocysteine"; transcript_id "TR.25.selenocysteine"; Reference "TR.25.selenocysteine.pterocles_gutturalis.GCF_000699245_1_ASM69924v1_genomic";
NW_010120551.1	selenoprofiles_genewise	CDS	29458	29550	.	-	.	phase "."; gene_id "TR.25.selenocysteine"; transcript_id "TR.25.selenocysteine"; Reference "TR.25.selenocysteine.pterocles_gutturalis.GCF_000699245_1_ASM69924v1_genomic";
NW_010120551.1	selenoprofiles_genewise	CDS	28075	28146	.	-	.	phase "."; gene_id "TR.25.selenocysteine"; transcript_id "TR.25.selenocysteine"; Reference "TR.25.selenocysteine.pterocles_gutturalis.GCF_000699245_1_ASM69924v1_genomic";
NW_010120551.1	selenoprofiles_genewise	CDS	27024	27121	.	-	.	phase "."; gene_id "TR.25.selenocysteine"; transcript_id "TR.25.selenocysteine"; Reference "TR.25.selenocysteine.pterocles_gutturalis.GCF_000699245_1_ASM69924v1_genomic";
NW_010120551.1	selenoprofiles_genewise	CDS	24623	24752	.	-	.	phase "."; gene_id "TR.25.selenocysteine"; transcript_id "TR.25.selenocysteine"; Reference "TR.25.selenocysteine.pterocles_gutturalis.GCF_000699245_1_ASM69924v1_genomic";
NW_010120551.1	selenoprofiles_secposition	Selenocysteine	24629	24631	.	-	.	phase "."; gene_id "Sec1:TR.25.selenocysteine"; transcript_id "Sec1:TR.25.selenocysteine"; Reference "TR.25.selenocysteine.pterocles_gutturalis.GCF_000699245_1_ASM69924v1_genomic";
NW_010113362.1	selenoprofiles_genewise	CDS	15391	15500	.	-	.	phase "."; gene_id "SelT.2.selenocysteine"; transcript_id "SelT.2.selenocysteine"; Reference "SelT.2.selenocysteine.pterocles_gutturalis.GCF_000699245_1_ASM69924v1_genomic";
NW_010113362.1	selenoprofiles_genewise	CDS	14203	14329	.	-	.	phase "."; gene_id "SelT.2.selenocysteine"; transcript_id "SelT.2.selenocysteine"; Reference "SelT.2.selenocysteine.pterocles_gutturalis.GCF_000699245_1_ASM69924v1_genomic";
NW_010113362.1	selenoprofiles_genewise	CDS	12654	12741	.	-	.	phase "."; gene_id "SelT.2.selenocysteine"; transcript_id "SelT.2.selenocysteine"; Reference "SelT.2.selenocysteine.pterocles_gutturalis.GCF_000699245_1_ASM69924v1_genomic";
NW_010113362.1	selenoprofiles_genewise	CDS	11109	11233	.	-	.	phase "."; gene_id "SelT.2.selenocysteine"; transcript_id "SelT.2.selenocysteine"; Reference "SelT.2.selenocysteine.pterocles_gutturalis.GCF_000699245_1_ASM69924v1_genomic";
NW_010113362.1	selenoprofiles_secposition	Selenocysteine	15492	15494	.	-	.	phase "."; gene_id "Sec1:SelT.2.selenocysteine"; transcript_id "Sec1:SelT.2.selenocysteine"; Reference "SelT.2.selenocysteine.pterocles_gutturalis.GCF_000699245_1_ASM69924v1_genomic";
WEIY01000054.1	selenoprofiles_genewise	CDS	2760542	2761366	.	-	.	phase "."; gene_id "DI.1.selenocysteine"; transcript_id "DI.1.selenocysteine"; Reference "DI.1.selenocysteine.pteruthius_melanotis.GCA_013401235_1_ASM1340123v1_genomic";
WEIY01000054.1	selenoprofiles_secposition	Selenocysteine	2760953	2760955	.	-	.	phase "."; gene_id "Sec1:DI.1.selenocysteine"; transcript_id "Sec1:DI.1.selenocysteine"; Reference "DI.1.selenocysteine.pteruthius_melanotis.GCA_013401235_1_ASM1340123v1_genomic";
WEIY01000096.1	selenoprofiles_genewise	CDS	2552926	2553147	.	-	.	phase "."; gene_id "DI.3.selenocysteine"; transcript_id "DI.3.selenocysteine"; Reference "DI.3.selenocysteine.pteruthius_melanotis.GCA_013401235_1_ASM1340123v1_genomic";
WEIY01000096.1	selenoprofiles_genewise	CDS	2541359	2541931	.	-	.	phase "."; gene_id "DI.3.selenocysteine"; transcript_id "DI.3.selenocysteine"; Reference "DI.3.selenocysteine.pteruthius_melanotis.GCA_013401235_1_ASM1340123v1_genomic";
WEIY01000096.1	selenoprofiles_secposition	Selenocysteine	2541758	2541760	.	-	.	phase "."; gene_id "Sec1:DI.3.selenocysteine"; transcript_id "Sec1:DI.3.selenocysteine"; Reference "DI.3.selenocysteine.pteruthius_melanotis.GCA_013401235_1_ASM1340123v1_genomic";
WEIY01000006.1	selenoprofiles_genewise	CDS	3157421	3157751	.	+	.	phase "."; gene_id "DI.5.selenocysteine"; transcript_id "DI.5.selenocysteine"; Reference "DI.5.selenocysteine.pteruthius_melanotis.GCA_013401235_1_ASM1340123v1_genomic";
WEIY01000006.1	selenoprofiles_genewise	CDS	3159272	3159415	.	+	.	phase "."; gene_id "DI.5.selenocysteine"; transcript_id "DI.5.selenocysteine"; Reference "DI.5.selenocysteine.pteruthius_melanotis.GCA_013401235_1_ASM1340123v1_genomic";
WEIY01000006.1	selenoprofiles_genewise	CDS	3160512	3160711	.	+	.	phase "."; gene_id "DI.5.selenocysteine"; transcript_id "DI.5.selenocysteine"; Reference "DI.5.selenocysteine.pteruthius_melanotis.GCA_013401235_1_ASM1340123v1_genomic";
WEIY01000006.1	selenoprofiles_genewise	CDS	3161180	3161263	.	+	.	phase "."; gene_id "DI.5.selenocysteine"; transcript_id "DI.5.selenocysteine"; Reference "DI.5.selenocysteine.pteruthius_melanotis.GCA_013401235_1_ASM1340123v1_genomic";
WEIY01000006.1	selenoprofiles_secposition	Selenocysteine	3159310	3159312	.	+	.	phase "."; gene_id "Sec1:DI.5.selenocysteine"; transcript_id "Sec1:DI.5.selenocysteine"; Reference "DI.5.selenocysteine.pteruthius_melanotis.GCA_013401235_1_ASM1340123v1_genomic";
WEIY01000347.1	selenoprofiles_genewise	CDS	846714	846941	.	-	.	phase "."; gene_id "GPx.1.selenocysteine"; transcript_id "GPx.1.selenocysteine"; Reference "GPx.1.selenocysteine.pteruthius_melanotis.GCA_013401235_1_ASM1340123v1_genomic";
WEIY01000347.1	selenoprofiles_genewise	CDS	846264	846614	.	-	.	phase "."; gene_id "GPx.1.selenocysteine"; transcript_id "GPx.1.selenocysteine"; Reference "GPx.1.selenocysteine.pteruthius_melanotis.GCA_013401235_1_ASM1340123v1_genomic";
WEIY01000347.1	selenoprofiles_secposition	Selenocysteine	846819	846821	.	-	.	phase "."; gene_id "Sec1:GPx.1.selenocysteine"; transcript_id "Sec1:GPx.1.selenocysteine"; Reference "GPx.1.selenocysteine.pteruthius_melanotis.GCA_013401235_1_ASM1340123v1_genomic";
WEIY01000421.1	selenoprofiles_genewise	CDS	802262	802915	.	+	.	phase "."; gene_id "GPx.2.selenocysteine"; transcript_id "GPx.2.selenocysteine"; Reference "GPx.2.selenocysteine.pteruthius_melanotis.GCA_013401235_1_ASM1340123v1_genomic";
WEIY01000421.1	selenoprofiles_secposition	Selenocysteine	802382	802384	.	+	.	phase "."; gene_id "Sec1:GPx.2.selenocysteine"; transcript_id "Sec1:GPx.2.selenocysteine"; Reference "GPx.2.selenocysteine.pteruthius_melanotis.GCA_013401235_1_ASM1340123v1_genomic";
WEIY01000066.1	selenoprofiles_genewise	CDS	1610009	1610333	.	+	.	phase "."; gene_id "GPx.6.selenocysteine"; transcript_id "GPx.6.selenocysteine"; Reference "GPx.6.selenocysteine.pteruthius_melanotis.GCA_013401235_1_ASM1340123v1_genomic";
WEIY01000066.1	selenoprofiles_genewise	CDS	1610556	1610673	.	+	.	phase "."; gene_id "GPx.6.selenocysteine"; transcript_id "GPx.6.selenocysteine"; Reference "GPx.6.selenocysteine.pteruthius_melanotis.GCA_013401235_1_ASM1340123v1_genomic";
WEIY01000066.1	selenoprofiles_genewise	CDS	1610854	1610953	.	+	.	phase "."; gene_id "GPx.6.selenocysteine"; transcript_id "GPx.6.selenocysteine"; Reference "GPx.6.selenocysteine.pteruthius_melanotis.GCA_013401235_1_ASM1340123v1_genomic";
WEIY01000066.1	selenoprofiles_genewise	CDS	1611044	1611274	.	+	.	phase "."; gene_id "GPx.6.selenocysteine"; transcript_id "GPx.6.selenocysteine"; Reference "GPx.6.selenocysteine.pteruthius_melanotis.GCA_013401235_1_ASM1340123v1_genomic";
WEIY01000066.1	selenoprofiles_secposition	Selenocysteine	1610309	1610311	.	+	.	phase "."; gene_id "Sec1:GPx.6.selenocysteine"; transcript_id "Sec1:GPx.6.selenocysteine"; Reference "GPx.6.selenocysteine.pteruthius_melanotis.GCA_013401235_1_ASM1340123v1_genomic";
WEIY01000323.1	selenoprofiles_exonerate	CDS	1239217	1239363	.	+	.	phase "."; gene_id "GPx.13.selenocysteine"; transcript_id "GPx.13.selenocysteine"; Reference "GPx.13.selenocysteine.pteruthius_melanotis.GCA_013401235_1_ASM1340123v1_genomic";
WEIY01000323.1	selenoprofiles_exonerate	CDS	1239444	1239577	.	+	.	phase "."; gene_id "GPx.13.selenocysteine"; transcript_id "GPx.13.selenocysteine"; Reference "GPx.13.selenocysteine.pteruthius_melanotis.GCA_013401235_1_ASM1340123v1_genomic";
WEIY01000323.1	selenoprofiles_exonerate	CDS	1239708	1239747	.	+	.	phase "."; gene_id "GPx.13.selenocysteine"; transcript_id "GPx.13.selenocysteine"; Reference "GPx.13.selenocysteine.pteruthius_melanotis.GCA_013401235_1_ASM1340123v1_genomic";
WEIY01000323.1	selenoprofiles_exonerate	CDS	1240030	1240398	.	+	.	phase "."; gene_id "GPx.13.selenocysteine"; transcript_id "GPx.13.selenocysteine"; Reference "GPx.13.selenocysteine.pteruthius_melanotis.GCA_013401235_1_ASM1340123v1_genomic";
WEIY01000323.1	selenoprofiles_secposition	Selenocysteine	1239256	1239258	.	+	.	phase "."; gene_id "Sec1:GPx.13.selenocysteine"; transcript_id "Sec1:GPx.13.selenocysteine"; Reference "GPx.13.selenocysteine.pteruthius_melanotis.GCA_013401235_1_ASM1340123v1_genomic";
WEIY01000034.1	selenoprofiles_genewise	CDS	2883038	2883205	.	-	.	phase "."; gene_id "Sel15.1.selenocysteine"; transcript_id "Sel15.1.selenocysteine"; Reference "Sel15.1.selenocysteine.pteruthius_melanotis.GCA_013401235_1_ASM1340123v1_genomic";
WEIY01000034.1	selenoprofiles_genewise	CDS	2873764	2873827	.	-	.	phase "."; gene_id "Sel15.1.selenocysteine"; transcript_id "Sel15.1.selenocysteine"; Reference "Sel15.1.selenocysteine.pteruthius_melanotis.GCA_013401235_1_ASM1340123v1_genomic";
WEIY01000034.1	selenoprofiles_genewise	CDS	2866047	2866096	.	-	.	phase "."; gene_id "Sel15.1.selenocysteine"; transcript_id "Sel15.1.selenocysteine"; Reference "Sel15.1.selenocysteine.pteruthius_melanotis.GCA_013401235_1_ASM1340123v1_genomic";
WEIY01000034.1	selenoprofiles_genewise	CDS	2864260	2864391	.	-	.	phase "."; gene_id "Sel15.1.selenocysteine"; transcript_id "Sel15.1.selenocysteine"; Reference "Sel15.1.selenocysteine.pteruthius_melanotis.GCA_013401235_1_ASM1340123v1_genomic";
WEIY01000034.1	selenoprofiles_secposition	Selenocysteine	2873792	2873794	.	-	.	phase "."; gene_id "Sec1:Sel15.1.selenocysteine"; transcript_id "Sec1:Sel15.1.selenocysteine"; Reference "Sel15.1.selenocysteine.pteruthius_melanotis.GCA_013401235_1_ASM1340123v1_genomic";
WEIY01001038.1	selenoprofiles_genewise	CDS	76514	76680	.	-	.	phase "."; gene_id "SelH.2.selenocysteine"; transcript_id "SelH.2.selenocysteine"; Reference "SelH.2.selenocysteine.pteruthius_melanotis.GCA_013401235_1_ASM1340123v1_genomic";
WEIY01001038.1	selenoprofiles_genewise	CDS	76290	76435	.	-	.	phase "."; gene_id "SelH.2.selenocysteine"; transcript_id "SelH.2.selenocysteine"; Reference "SelH.2.selenocysteine.pteruthius_melanotis.GCA_013401235_1_ASM1340123v1_genomic";
WEIY01001038.1	selenoprofiles_genewise	CDS	76112	76212	.	-	.	phase "."; gene_id "SelH.2.selenocysteine"; transcript_id "SelH.2.selenocysteine"; Reference "SelH.2.selenocysteine.pteruthius_melanotis.GCA_013401235_1_ASM1340123v1_genomic";
WEIY01001038.1	selenoprofiles_secposition	Selenocysteine	76426	76428	.	-	.	phase "."; gene_id "Sec1:SelH.2.selenocysteine"; transcript_id "Sec1:SelH.2.selenocysteine"; Reference "SelH.2.selenocysteine.pteruthius_melanotis.GCA_013401235_1_ASM1340123v1_genomic";
WEIY01001270.1	selenoprofiles_genewise	CDS	29476	29571	.	-	.	phase "."; gene_id "SelI.1.selenocysteine"; transcript_id "SelI.1.selenocysteine"; Reference "SelI.1.selenocysteine.pteruthius_melanotis.GCA_013401235_1_ASM1340123v1_genomic";
WEIY01001270.1	selenoprofiles_genewise	CDS	29090	29198	.	-	.	phase "."; gene_id "SelI.1.selenocysteine"; transcript_id "SelI.1.selenocysteine"; Reference "SelI.1.selenocysteine.pteruthius_melanotis.GCA_013401235_1_ASM1340123v1_genomic";
WEIY01001270.1	selenoprofiles_genewise	CDS	26946	27020	.	-	.	phase "."; gene_id "SelI.1.selenocysteine"; transcript_id "SelI.1.selenocysteine"; Reference "SelI.1.selenocysteine.pteruthius_melanotis.GCA_013401235_1_ASM1340123v1_genomic";
WEIY01001270.1	selenoprofiles_genewise	CDS	25921	26183	.	-	.	phase "."; gene_id "SelI.1.selenocysteine"; transcript_id "SelI.1.selenocysteine"; Reference "SelI.1.selenocysteine.pteruthius_melanotis.GCA_013401235_1_ASM1340123v1_genomic";
WEIY01001270.1	selenoprofiles_genewise	CDS	23957	24065	.	-	.	phase "."; gene_id "SelI.1.selenocysteine"; transcript_id "SelI.1.selenocysteine"; Reference "SelI.1.selenocysteine.pteruthius_melanotis.GCA_013401235_1_ASM1340123v1_genomic";
WEIY01001270.1	selenoprofiles_genewise	CDS	22481	22529	.	-	.	phase "."; gene_id "SelI.1.selenocysteine"; transcript_id "SelI.1.selenocysteine"; Reference "SelI.1.selenocysteine.pteruthius_melanotis.GCA_013401235_1_ASM1340123v1_genomic";
WEIY01001270.1	selenoprofiles_genewise	CDS	21909	22089	.	-	.	phase "."; gene_id "SelI.1.selenocysteine"; transcript_id "SelI.1.selenocysteine"; Reference "SelI.1.selenocysteine.pteruthius_melanotis.GCA_013401235_1_ASM1340123v1_genomic";
WEIY01001270.1	selenoprofiles_genewise	CDS	20943	21125	.	-	.	phase "."; gene_id "SelI.1.selenocysteine"; transcript_id "SelI.1.selenocysteine"; Reference "SelI.1.selenocysteine.pteruthius_melanotis.GCA_013401235_1_ASM1340123v1_genomic";
WEIY01001270.1	selenoprofiles_genewise	CDS	18627	18743	.	-	.	phase "."; gene_id "SelI.1.selenocysteine"; transcript_id "SelI.1.selenocysteine"; Reference "SelI.1.selenocysteine.pteruthius_melanotis.GCA_013401235_1_ASM1340123v1_genomic";
WEIY01001270.1	selenoprofiles_secposition	Selenocysteine	18678	18680	.	-	.	phase "."; gene_id "Sec1:SelI.1.selenocysteine"; transcript_id "Sec1:SelI.1.selenocysteine"; Reference "SelI.1.selenocysteine.pteruthius_melanotis.GCA_013401235_1_ASM1340123v1_genomic";
WEIY01000347.1	selenoprofiles_exonerate	CDS	430382	430400	.	+	.	phase "."; gene_id "SelK.2.selenocysteine"; transcript_id "SelK.2.selenocysteine"; Reference "SelK.2.selenocysteine.pteruthius_melanotis.GCA_013401235_1_ASM1340123v1_genomic";
WEIY01000347.1	selenoprofiles_exonerate	CDS	430965	431055	.	+	.	phase "."; gene_id "SelK.2.selenocysteine"; transcript_id "SelK.2.selenocysteine"; Reference "SelK.2.selenocysteine.pteruthius_melanotis.GCA_013401235_1_ASM1340123v1_genomic";
WEIY01000347.1	selenoprofiles_exonerate	CDS	431782	431862	.	+	.	phase "."; gene_id "SelK.2.selenocysteine"; transcript_id "SelK.2.selenocysteine"; Reference "SelK.2.selenocysteine.pteruthius_melanotis.GCA_013401235_1_ASM1340123v1_genomic";
WEIY01000347.1	selenoprofiles_exonerate	CDS	432441	432537	.	+	.	phase "."; gene_id "SelK.2.selenocysteine"; transcript_id "SelK.2.selenocysteine"; Reference "SelK.2.selenocysteine.pteruthius_melanotis.GCA_013401235_1_ASM1340123v1_genomic";
WEIY01000347.1	selenoprofiles_secposition	Selenocysteine	432526	432528	.	+	.	phase "."; gene_id "Sec1:SelK.2.selenocysteine"; transcript_id "Sec1:SelK.2.selenocysteine"; Reference "SelK.2.selenocysteine.pteruthius_melanotis.GCA_013401235_1_ASM1340123v1_genomic";
WEIY01000412.1	selenoprofiles_exonerate	CDS	840344	840571	.	+	.	phase "."; gene_id "SelM.2.selenocysteine"; transcript_id "SelM.2.selenocysteine"; Reference "SelM.2.selenocysteine.pteruthius_melanotis.GCA_013401235_1_ASM1340123v1_genomic";
WEIY01000412.1	selenoprofiles_exonerate	CDS	840650	840684	.	+	.	phase "."; gene_id "SelM.2.selenocysteine"; transcript_id "SelM.2.selenocysteine"; Reference "SelM.2.selenocysteine.pteruthius_melanotis.GCA_013401235_1_ASM1340123v1_genomic";
WEIY01000412.1	selenoprofiles_exonerate	CDS	841176	841254	.	+	.	phase "."; gene_id "SelM.2.selenocysteine"; transcript_id "SelM.2.selenocysteine"; Reference "SelM.2.selenocysteine.pteruthius_melanotis.GCA_013401235_1_ASM1340123v1_genomic";
WEIY01000412.1	selenoprofiles_exonerate	CDS	841344	841556	.	+	.	phase "."; gene_id "SelM.2.selenocysteine"; transcript_id "SelM.2.selenocysteine"; Reference "SelM.2.selenocysteine.pteruthius_melanotis.GCA_013401235_1_ASM1340123v1_genomic";
WEIY01000412.1	selenoprofiles_secposition	Selenocysteine	840548	840550	.	+	.	phase "."; gene_id "Sec1:SelM.2.selenocysteine"; transcript_id "Sec1:SelM.2.selenocysteine"; Reference "SelM.2.selenocysteine.pteruthius_melanotis.GCA_013401235_1_ASM1340123v1_genomic";
WEIY01000677.1	selenoprofiles_genewise	CDS	247375	247428	.	-	.	phase "."; gene_id "SelN.10.selenocysteine"; transcript_id "SelN.10.selenocysteine"; Reference "SelN.10.selenocysteine.pteruthius_melanotis.GCA_013401235_1_ASM1340123v1_genomic";
WEIY01000677.1	selenoprofiles_genewise	CDS	244896	245013	.	-	.	phase "."; gene_id "SelN.10.selenocysteine"; transcript_id "SelN.10.selenocysteine"; Reference "SelN.10.selenocysteine.pteruthius_melanotis.GCA_013401235_1_ASM1340123v1_genomic";
WEIY01000677.1	selenoprofiles_genewise	CDS	243733	243863	.	-	.	phase "."; gene_id "SelN.10.selenocysteine"; transcript_id "SelN.10.selenocysteine"; Reference "SelN.10.selenocysteine.pteruthius_melanotis.GCA_013401235_1_ASM1340123v1_genomic";
WEIY01000677.1	selenoprofiles_genewise	CDS	243082	243294	.	-	.	phase "."; gene_id "SelN.10.selenocysteine"; transcript_id "SelN.10.selenocysteine"; Reference "SelN.10.selenocysteine.pteruthius_melanotis.GCA_013401235_1_ASM1340123v1_genomic";
WEIY01000677.1	selenoprofiles_genewise	CDS	242202	242326	.	-	.	phase "."; gene_id "SelN.10.selenocysteine"; transcript_id "SelN.10.selenocysteine"; Reference "SelN.10.selenocysteine.pteruthius_melanotis.GCA_013401235_1_ASM1340123v1_genomic";
WEIY01000677.1	selenoprofiles_genewise	CDS	240810	240947	.	-	.	phase "."; gene_id "SelN.10.selenocysteine"; transcript_id "SelN.10.selenocysteine"; Reference "SelN.10.selenocysteine.pteruthius_melanotis.GCA_013401235_1_ASM1340123v1_genomic";
WEIY01000677.1	selenoprofiles_genewise	CDS	239985	240066	.	-	.	phase "."; gene_id "SelN.10.selenocysteine"; transcript_id "SelN.10.selenocysteine"; Reference "SelN.10.selenocysteine.pteruthius_melanotis.GCA_013401235_1_ASM1340123v1_genomic";
WEIY01000677.1	selenoprofiles_genewise	CDS	238893	239081	.	-	.	phase "."; gene_id "SelN.10.selenocysteine"; transcript_id "SelN.10.selenocysteine"; Reference "SelN.10.selenocysteine.pteruthius_melanotis.GCA_013401235_1_ASM1340123v1_genomic";
WEIY01000677.1	selenoprofiles_genewise	CDS	237860	237965	.	-	.	phase "."; gene_id "SelN.10.selenocysteine"; transcript_id "SelN.10.selenocysteine"; Reference "SelN.10.selenocysteine.pteruthius_melanotis.GCA_013401235_1_ASM1340123v1_genomic";
WEIY01000677.1	selenoprofiles_genewise	CDS	236960	237072	.	-	.	phase "."; gene_id "SelN.10.selenocysteine"; transcript_id "SelN.10.selenocysteine"; Reference "SelN.10.selenocysteine.pteruthius_melanotis.GCA_013401235_1_ASM1340123v1_genomic";
WEIY01000677.1	selenoprofiles_genewise	CDS	236261	236362	.	-	.	phase "."; gene_id "SelN.10.selenocysteine"; transcript_id "SelN.10.selenocysteine"; Reference "SelN.10.selenocysteine.pteruthius_melanotis.GCA_013401235_1_ASM1340123v1_genomic";
WEIY01000677.1	selenoprofiles_genewise	CDS	235152	235322	.	-	.	phase "."; gene_id "SelN.10.selenocysteine"; transcript_id "SelN.10.selenocysteine"; Reference "SelN.10.selenocysteine.pteruthius_melanotis.GCA_013401235_1_ASM1340123v1_genomic";
WEIY01000677.1	selenoprofiles_secposition	Selenocysteine	237861	237863	.	-	.	phase "."; gene_id "Sec1:SelN.10.selenocysteine"; transcript_id "Sec1:SelN.10.selenocysteine"; Reference "SelN.10.selenocysteine.pteruthius_melanotis.GCA_013401235_1_ASM1340123v1_genomic";
WEIY01000116.1	selenoprofiles_genewise	CDS	892668	893086	.	+	.	phase "."; gene_id "SelO.10.selenocysteine"; transcript_id "SelO.10.selenocysteine"; Reference "SelO.10.selenocysteine.pteruthius_melanotis.GCA_013401235_1_ASM1340123v1_genomic";
WEIY01000116.1	selenoprofiles_genewise	CDS	894442	894645	.	+	.	phase "."; gene_id "SelO.10.selenocysteine"; transcript_id "SelO.10.selenocysteine"; Reference "SelO.10.selenocysteine.pteruthius_melanotis.GCA_013401235_1_ASM1340123v1_genomic";
WEIY01000116.1	selenoprofiles_genewise	CDS	895595	895775	.	+	.	phase "."; gene_id "SelO.10.selenocysteine"; transcript_id "SelO.10.selenocysteine"; Reference "SelO.10.selenocysteine.pteruthius_melanotis.GCA_013401235_1_ASM1340123v1_genomic";
WEIY01000116.1	selenoprofiles_genewise	CDS	898851	898981	.	+	.	phase "."; gene_id "SelO.10.selenocysteine"; transcript_id "SelO.10.selenocysteine"; Reference "SelO.10.selenocysteine.pteruthius_melanotis.GCA_013401235_1_ASM1340123v1_genomic";
WEIY01000116.1	selenoprofiles_genewise	CDS	899343	899623	.	+	.	phase "."; gene_id "SelO.10.selenocysteine"; transcript_id "SelO.10.selenocysteine"; Reference "SelO.10.selenocysteine.pteruthius_melanotis.GCA_013401235_1_ASM1340123v1_genomic";
WEIY01000116.1	selenoprofiles_genewise	CDS	899959	900109	.	+	.	phase "."; gene_id "SelO.10.selenocysteine"; transcript_id "SelO.10.selenocysteine"; Reference "SelO.10.selenocysteine.pteruthius_melanotis.GCA_013401235_1_ASM1340123v1_genomic";
WEIY01000116.1	selenoprofiles_genewise	CDS	901860	902045	.	+	.	phase "."; gene_id "SelO.10.selenocysteine"; transcript_id "SelO.10.selenocysteine"; Reference "SelO.10.selenocysteine.pteruthius_melanotis.GCA_013401235_1_ASM1340123v1_genomic";
WEIY01000116.1	selenoprofiles_genewise	CDS	903096	903252	.	+	.	phase "."; gene_id "SelO.10.selenocysteine"; transcript_id "SelO.10.selenocysteine"; Reference "SelO.10.selenocysteine.pteruthius_melanotis.GCA_013401235_1_ASM1340123v1_genomic";
WEIY01000116.1	selenoprofiles_genewise	CDS	903926	904120	.	+	.	phase "."; gene_id "SelO.10.selenocysteine"; transcript_id "SelO.10.selenocysteine"; Reference "SelO.10.selenocysteine.pteruthius_melanotis.GCA_013401235_1_ASM1340123v1_genomic";
WEIY01000116.1	selenoprofiles_secposition	Selenocysteine	904109	904111	.	+	.	phase "."; gene_id "Sec1:SelO.10.selenocysteine"; transcript_id "Sec1:SelO.10.selenocysteine"; Reference "SelO.10.selenocysteine.pteruthius_melanotis.GCA_013401235_1_ASM1340123v1_genomic";
WEIY01003962.1	selenoprofiles_genewise	CDS	710	1471	.	-	.	phase "."; gene_id "SelP.1.selenocysteine"; transcript_id "SelP.1.selenocysteine"; Reference "SelP.1.selenocysteine.pteruthius_melanotis.GCA_013401235_1_ASM1340123v1_genomic";
WEIY01003962.1	selenoprofiles_secposition	Selenocysteine	1433	1435	.	-	.	phase "."; gene_id "Sec1:SelP.1.selenocysteine"; transcript_id "Sec1:SelP.1.selenocysteine"; Reference "SelP.1.selenocysteine.pteruthius_melanotis.GCA_013401235_1_ASM1340123v1_genomic";
WEIY01000073.1	selenoprofiles_genewise	CDS	1363485	1363930	.	+	.	phase "."; gene_id "SelP.2.selenocysteine"; transcript_id "SelP.2.selenocysteine"; Reference "SelP.2.selenocysteine.pteruthius_melanotis.GCA_013401235_1_ASM1340123v1_genomic";
WEIY01000073.1	selenoprofiles_genewise	CDS	1364030	1364242	.	+	.	phase "."; gene_id "SelP.2.selenocysteine"; transcript_id "SelP.2.selenocysteine"; Reference "SelP.2.selenocysteine.pteruthius_melanotis.GCA_013401235_1_ASM1340123v1_genomic";
WEIY01000073.1	selenoprofiles_genewise	CDS	1364381	1364516	.	+	.	phase "."; gene_id "SelP.2.selenocysteine"; transcript_id "SelP.2.selenocysteine"; Reference "SelP.2.selenocysteine.pteruthius_melanotis.GCA_013401235_1_ASM1340123v1_genomic";
WEIY01000073.1	selenoprofiles_genewise	CDS	1365150	1365395	.	+	.	phase "."; gene_id "SelP.2.selenocysteine"; transcript_id "SelP.2.selenocysteine"; Reference "SelP.2.selenocysteine.pteruthius_melanotis.GCA_013401235_1_ASM1340123v1_genomic";
WEIY01000073.1	selenoprofiles_secposition	Selenocysteine	1363902	1363904	.	+	.	phase "."; gene_id "Sec1:SelP.2.selenocysteine"; transcript_id "Sec1:SelP.2.selenocysteine"; Reference "SelP.2.selenocysteine.pteruthius_melanotis.GCA_013401235_1_ASM1340123v1_genomic";
WEIY01000741.1	selenoprofiles_exonerate	CDS	32529	32719	.	+	.	phase "."; gene_id "SelP.3.selenocysteine"; transcript_id "SelP.3.selenocysteine"; Reference "SelP.3.selenocysteine.pteruthius_melanotis.GCA_013401235_1_ASM1340123v1_genomic";
WEIY01000741.1	selenoprofiles_exonerate	CDS	33886	34098	.	+	.	phase "."; gene_id "SelP.3.selenocysteine"; transcript_id "SelP.3.selenocysteine"; Reference "SelP.3.selenocysteine.pteruthius_melanotis.GCA_013401235_1_ASM1340123v1_genomic";
WEIY01000741.1	selenoprofiles_exonerate	CDS	35680	35797	.	+	.	phase "."; gene_id "SelP.3.selenocysteine"; transcript_id "SelP.3.selenocysteine"; Reference "SelP.3.selenocysteine.pteruthius_melanotis.GCA_013401235_1_ASM1340123v1_genomic";
WEIY01000741.1	selenoprofiles_exonerate	CDS	36688	37062	.	+	.	phase "."; gene_id "SelP.3.selenocysteine"; transcript_id "SelP.3.selenocysteine"; Reference "SelP.3.selenocysteine.pteruthius_melanotis.GCA_013401235_1_ASM1340123v1_genomic";
WEIY01000741.1	selenoprofiles_secposition	Selenocysteine	32691	32693	.	+	.	phase "."; gene_id "Sec1:SelP.3.selenocysteine"; transcript_id "Sec1:SelP.3.selenocysteine"; Reference "SelP.3.selenocysteine.pteruthius_melanotis.GCA_013401235_1_ASM1340123v1_genomic";
WEIY01000482.1	selenoprofiles_exonerate	CDS	380041	380155	.	-	.	phase "."; gene_id "SelR.2.selenocysteine"; transcript_id "SelR.2.selenocysteine"; Reference "SelR.2.selenocysteine.pteruthius_melanotis.GCA_013401235_1_ASM1340123v1_genomic";
WEIY01000482.1	selenoprofiles_exonerate	CDS	379424	379566	.	-	.	phase "."; gene_id "SelR.2.selenocysteine"; transcript_id "SelR.2.selenocysteine"; Reference "SelR.2.selenocysteine.pteruthius_melanotis.GCA_013401235_1_ASM1340123v1_genomic";
WEIY01000482.1	selenoprofiles_exonerate	CDS	379010	379315	.	-	.	phase "."; gene_id "SelR.2.selenocysteine"; transcript_id "SelR.2.selenocysteine"; Reference "SelR.2.selenocysteine.pteruthius_melanotis.GCA_013401235_1_ASM1340123v1_genomic";
WEIY01000482.1	selenoprofiles_secposition	Selenocysteine	379235	379237	.	-	.	phase "."; gene_id "Sec1:SelR.2.selenocysteine"; transcript_id "Sec1:SelR.2.selenocysteine"; Reference "SelR.2.selenocysteine.pteruthius_melanotis.GCA_013401235_1_ASM1340123v1_genomic";
WEIY01000213.1	selenoprofiles_blast	CDS	1835637	1835756	.	-	.	phase "."; gene_id "SelS.2.selenocysteine"; transcript_id "SelS.2.selenocysteine"; Reference "SelS.2.selenocysteine.pteruthius_melanotis.GCA_013401235_1_ASM1340123v1_genomic";
WEIY01000213.1	selenoprofiles_blast	CDS	1834743	1834820	.	-	.	phase "."; gene_id "SelS.2.selenocysteine"; transcript_id "SelS.2.selenocysteine"; Reference "SelS.2.selenocysteine.pteruthius_melanotis.GCA_013401235_1_ASM1340123v1_genomic";
WEIY01000213.1	selenoprofiles_blast	CDS	1834575	1834655	.	-	.	phase "."; gene_id "SelS.2.selenocysteine"; transcript_id "SelS.2.selenocysteine"; Reference "SelS.2.selenocysteine.pteruthius_melanotis.GCA_013401235_1_ASM1340123v1_genomic";
WEIY01000213.1	selenoprofiles_blast	CDS	1832495	1832578	.	-	.	phase "."; gene_id "SelS.2.selenocysteine"; transcript_id "SelS.2.selenocysteine"; Reference "SelS.2.selenocysteine.pteruthius_melanotis.GCA_013401235_1_ASM1340123v1_genomic";
WEIY01000213.1	selenoprofiles_secposition	Selenocysteine	1832501	1832503	.	-	.	phase "."; gene_id "Sec1:SelS.2.selenocysteine"; transcript_id "Sec1:SelS.2.selenocysteine"; Reference "SelS.2.selenocysteine.pteruthius_melanotis.GCA_013401235_1_ASM1340123v1_genomic";
WEIY01000038.1	selenoprofiles_exonerate	CDS	2313316	2313493	.	-	.	phase "."; gene_id "SelU.7.selenocysteine"; transcript_id "SelU.7.selenocysteine"; Reference "SelU.7.selenocysteine.pteruthius_melanotis.GCA_013401235_1_ASM1340123v1_genomic";
WEIY01000038.1	selenoprofiles_exonerate	CDS	2312872	2312963	.	-	.	phase "."; gene_id "SelU.7.selenocysteine"; transcript_id "SelU.7.selenocysteine"; Reference "SelU.7.selenocysteine.pteruthius_melanotis.GCA_013401235_1_ASM1340123v1_genomic";
WEIY01000038.1	selenoprofiles_exonerate	CDS	2310910	2311050	.	-	.	phase "."; gene_id "SelU.7.selenocysteine"; transcript_id "SelU.7.selenocysteine"; Reference "SelU.7.selenocysteine.pteruthius_melanotis.GCA_013401235_1_ASM1340123v1_genomic";
WEIY01000038.1	selenoprofiles_exonerate	CDS	2309979	2310143	.	-	.	phase "."; gene_id "SelU.7.selenocysteine"; transcript_id "SelU.7.selenocysteine"; Reference "SelU.7.selenocysteine.pteruthius_melanotis.GCA_013401235_1_ASM1340123v1_genomic";
WEIY01000038.1	selenoprofiles_exonerate	CDS	2309749	2309847	.	-	.	phase "."; gene_id "SelU.7.selenocysteine"; transcript_id "SelU.7.selenocysteine"; Reference "SelU.7.selenocysteine.pteruthius_melanotis.GCA_013401235_1_ASM1340123v1_genomic";
WEIY01000038.1	selenoprofiles_secposition	Selenocysteine	2312887	2312889	.	-	.	phase "."; gene_id "Sec1:SelU.7.selenocysteine"; transcript_id "Sec1:SelU.7.selenocysteine"; Reference "SelU.7.selenocysteine.pteruthius_melanotis.GCA_013401235_1_ASM1340123v1_genomic";
WEIY01000251.1	selenoprofiles_genewise	CDS	157678	157803	.	-	.	phase "."; gene_id "TR.13.selenocysteine"; transcript_id "TR.13.selenocysteine"; Reference "TR.13.selenocysteine.pteruthius_melanotis.GCA_013401235_1_ASM1340123v1_genomic";
WEIY01000251.1	selenoprofiles_genewise	CDS	152163	152223	.	-	.	phase "."; gene_id "TR.13.selenocysteine"; transcript_id "TR.13.selenocysteine"; Reference "TR.13.selenocysteine.pteruthius_melanotis.GCA_013401235_1_ASM1340123v1_genomic";
WEIY01000251.1	selenoprofiles_genewise	CDS	150479	150588	.	-	.	phase "."; gene_id "TR.13.selenocysteine"; transcript_id "TR.13.selenocysteine"; Reference "TR.13.selenocysteine.pteruthius_melanotis.GCA_013401235_1_ASM1340123v1_genomic";
WEIY01000251.1	selenoprofiles_genewise	CDS	150182	150295	.	-	.	phase "."; gene_id "TR.13.selenocysteine"; transcript_id "TR.13.selenocysteine"; Reference "TR.13.selenocysteine.pteruthius_melanotis.GCA_013401235_1_ASM1340123v1_genomic";
WEIY01000251.1	selenoprofiles_genewise	CDS	148305	148377	.	-	.	phase "."; gene_id "TR.13.selenocysteine"; transcript_id "TR.13.selenocysteine"; Reference "TR.13.selenocysteine.pteruthius_melanotis.GCA_013401235_1_ASM1340123v1_genomic";
WEIY01000251.1	selenoprofiles_genewise	CDS	147368	147487	.	-	.	phase "."; gene_id "TR.13.selenocysteine"; transcript_id "TR.13.selenocysteine"; Reference "TR.13.selenocysteine.pteruthius_melanotis.GCA_013401235_1_ASM1340123v1_genomic";
WEIY01000251.1	selenoprofiles_genewise	CDS	146823	146965	.	-	.	phase "."; gene_id "TR.13.selenocysteine"; transcript_id "TR.13.selenocysteine"; Reference "TR.13.selenocysteine.pteruthius_melanotis.GCA_013401235_1_ASM1340123v1_genomic";
WEIY01000251.1	selenoprofiles_genewise	CDS	145303	145418	.	-	.	phase "."; gene_id "TR.13.selenocysteine"; transcript_id "TR.13.selenocysteine"; Reference "TR.13.selenocysteine.pteruthius_melanotis.GCA_013401235_1_ASM1340123v1_genomic";
WEIY01000251.1	selenoprofiles_genewise	CDS	144979	145198	.	-	.	phase "."; gene_id "TR.13.selenocysteine"; transcript_id "TR.13.selenocysteine"; Reference "TR.13.selenocysteine.pteruthius_melanotis.GCA_013401235_1_ASM1340123v1_genomic";
WEIY01000251.1	selenoprofiles_genewise	CDS	144653	144775	.	-	.	phase "."; gene_id "TR.13.selenocysteine"; transcript_id "TR.13.selenocysteine"; Reference "TR.13.selenocysteine.pteruthius_melanotis.GCA_013401235_1_ASM1340123v1_genomic";
WEIY01000251.1	selenoprofiles_genewise	CDS	144158	144234	.	-	.	phase "."; gene_id "TR.13.selenocysteine"; transcript_id "TR.13.selenocysteine"; Reference "TR.13.selenocysteine.pteruthius_melanotis.GCA_013401235_1_ASM1340123v1_genomic";
WEIY01000251.1	selenoprofiles_genewise	CDS	143457	143613	.	-	.	phase "."; gene_id "TR.13.selenocysteine"; transcript_id "TR.13.selenocysteine"; Reference "TR.13.selenocysteine.pteruthius_melanotis.GCA_013401235_1_ASM1340123v1_genomic";
WEIY01000251.1	selenoprofiles_genewise	CDS	143147	143254	.	-	.	phase "."; gene_id "TR.13.selenocysteine"; transcript_id "TR.13.selenocysteine"; Reference "TR.13.selenocysteine.pteruthius_melanotis.GCA_013401235_1_ASM1340123v1_genomic";
WEIY01000251.1	selenoprofiles_genewise	CDS	142160	142255	.	-	.	phase "."; gene_id "TR.13.selenocysteine"; transcript_id "TR.13.selenocysteine"; Reference "TR.13.selenocysteine.pteruthius_melanotis.GCA_013401235_1_ASM1340123v1_genomic";
WEIY01000251.1	selenoprofiles_genewise	CDS	141816	141950	.	-	.	phase "."; gene_id "TR.13.selenocysteine"; transcript_id "TR.13.selenocysteine"; Reference "TR.13.selenocysteine.pteruthius_melanotis.GCA_013401235_1_ASM1340123v1_genomic";
WEIY01000251.1	selenoprofiles_genewise	CDS	141617	141685	.	-	.	phase "."; gene_id "TR.13.selenocysteine"; transcript_id "TR.13.selenocysteine"; Reference "TR.13.selenocysteine.pteruthius_melanotis.GCA_013401235_1_ASM1340123v1_genomic";
WEIY01000251.1	selenoprofiles_secposition	Selenocysteine	141623	141625	.	-	.	phase "."; gene_id "Sec1:TR.13.selenocysteine"; transcript_id "Sec1:TR.13.selenocysteine"; Reference "TR.13.selenocysteine.pteruthius_melanotis.GCA_013401235_1_ASM1340123v1_genomic";
WEIY01000550.1	selenoprofiles_genewise	CDS	437697	437864	.	-	.	phase "."; gene_id "TR.26.selenocysteine"; transcript_id "TR.26.selenocysteine"; Reference "TR.26.selenocysteine.pteruthius_melanotis.GCA_013401235_1_ASM1340123v1_genomic";
WEIY01000550.1	selenoprofiles_genewise	CDS	434391	434463	.	-	.	phase "."; gene_id "TR.26.selenocysteine"; transcript_id "TR.26.selenocysteine"; Reference "TR.26.selenocysteine.pteruthius_melanotis.GCA_013401235_1_ASM1340123v1_genomic";
WEIY01000550.1	selenoprofiles_genewise	CDS	434155	434274	.	-	.	phase "."; gene_id "TR.26.selenocysteine"; transcript_id "TR.26.selenocysteine"; Reference "TR.26.selenocysteine.pteruthius_melanotis.GCA_013401235_1_ASM1340123v1_genomic";
WEIY01000550.1	selenoprofiles_genewise	CDS	433243	433385	.	-	.	phase "."; gene_id "TR.26.selenocysteine"; transcript_id "TR.26.selenocysteine"; Reference "TR.26.selenocysteine.pteruthius_melanotis.GCA_013401235_1_ASM1340123v1_genomic";
WEIY01000550.1	selenoprofiles_genewise	CDS	432998	433113	.	-	.	phase "."; gene_id "TR.26.selenocysteine"; transcript_id "TR.26.selenocysteine"; Reference "TR.26.selenocysteine.pteruthius_melanotis.GCA_013401235_1_ASM1340123v1_genomic";
WEIY01000550.1	selenoprofiles_genewise	CDS	431418	431643	.	-	.	phase "."; gene_id "TR.26.selenocysteine"; transcript_id "TR.26.selenocysteine"; Reference "TR.26.selenocysteine.pteruthius_melanotis.GCA_013401235_1_ASM1340123v1_genomic";
WEIY01000550.1	selenoprofiles_genewise	CDS	429246	429338	.	-	.	phase "."; gene_id "TR.26.selenocysteine"; transcript_id "TR.26.selenocysteine"; Reference "TR.26.selenocysteine.pteruthius_melanotis.GCA_013401235_1_ASM1340123v1_genomic";
WEIY01000550.1	selenoprofiles_genewise	CDS	427361	427437	.	-	.	phase "."; gene_id "TR.26.selenocysteine"; transcript_id "TR.26.selenocysteine"; Reference "TR.26.selenocysteine.pteruthius_melanotis.GCA_013401235_1_ASM1340123v1_genomic";
WEIY01000550.1	selenoprofiles_genewise	CDS	425567	425723	.	-	.	phase "."; gene_id "TR.26.selenocysteine"; transcript_id "TR.26.selenocysteine"; Reference "TR.26.selenocysteine.pteruthius_melanotis.GCA_013401235_1_ASM1340123v1_genomic";
WEIY01000550.1	selenoprofiles_genewise	CDS	423358	423465	.	-	.	phase "."; gene_id "TR.26.selenocysteine"; transcript_id "TR.26.selenocysteine"; Reference "TR.26.selenocysteine.pteruthius_melanotis.GCA_013401235_1_ASM1340123v1_genomic";
WEIY01000550.1	selenoprofiles_genewise	CDS	421914	422009	.	-	.	phase "."; gene_id "TR.26.selenocysteine"; transcript_id "TR.26.selenocysteine"; Reference "TR.26.selenocysteine.pteruthius_melanotis.GCA_013401235_1_ASM1340123v1_genomic";
WEIY01000550.1	selenoprofiles_genewise	CDS	419593	419727	.	-	.	phase "."; gene_id "TR.26.selenocysteine"; transcript_id "TR.26.selenocysteine"; Reference "TR.26.selenocysteine.pteruthius_melanotis.GCA_013401235_1_ASM1340123v1_genomic";
WEIY01000550.1	selenoprofiles_genewise	CDS	416328	416396	.	-	.	phase "."; gene_id "TR.26.selenocysteine"; transcript_id "TR.26.selenocysteine"; Reference "TR.26.selenocysteine.pteruthius_melanotis.GCA_013401235_1_ASM1340123v1_genomic";
WEIY01000550.1	selenoprofiles_secposition	Selenocysteine	416334	416336	.	-	.	phase "."; gene_id "Sec1:TR.26.selenocysteine"; transcript_id "Sec1:TR.26.selenocysteine"; Reference "TR.26.selenocysteine.pteruthius_melanotis.GCA_013401235_1_ASM1340123v1_genomic";
WEIY01000140.1	selenoprofiles_genewise	CDS	1603895	1603967	.	+	.	phase "."; gene_id "TR.38.selenocysteine"; transcript_id "TR.38.selenocysteine"; Reference "TR.38.selenocysteine.pteruthius_melanotis.GCA_013401235_1_ASM1340123v1_genomic";
WEIY01000140.1	selenoprofiles_genewise	CDS	1605006	1605071	.	+	.	phase "."; gene_id "TR.38.selenocysteine"; transcript_id "TR.38.selenocysteine"; Reference "TR.38.selenocysteine.pteruthius_melanotis.GCA_013401235_1_ASM1340123v1_genomic";
WEIY01000140.1	selenoprofiles_genewise	CDS	1605777	1605833	.	+	.	phase "."; gene_id "TR.38.selenocysteine"; transcript_id "TR.38.selenocysteine"; Reference "TR.38.selenocysteine.pteruthius_melanotis.GCA_013401235_1_ASM1340123v1_genomic";
WEIY01000140.1	selenoprofiles_genewise	CDS	1606440	1606584	.	+	.	phase "."; gene_id "TR.38.selenocysteine"; transcript_id "TR.38.selenocysteine"; Reference "TR.38.selenocysteine.pteruthius_melanotis.GCA_013401235_1_ASM1340123v1_genomic";
WEIY01000140.1	selenoprofiles_genewise	CDS	1606901	1606975	.	+	.	phase "."; gene_id "TR.38.selenocysteine"; transcript_id "TR.38.selenocysteine"; Reference "TR.38.selenocysteine.pteruthius_melanotis.GCA_013401235_1_ASM1340123v1_genomic";
WEIY01000140.1	selenoprofiles_genewise	CDS	1607793	1607871	.	+	.	phase "."; gene_id "TR.38.selenocysteine"; transcript_id "TR.38.selenocysteine"; Reference "TR.38.selenocysteine.pteruthius_melanotis.GCA_013401235_1_ASM1340123v1_genomic";
WEIY01000140.1	selenoprofiles_genewise	CDS	1608819	1608881	.	+	.	phase "."; gene_id "TR.38.selenocysteine"; transcript_id "TR.38.selenocysteine"; Reference "TR.38.selenocysteine.pteruthius_melanotis.GCA_013401235_1_ASM1340123v1_genomic";
WEIY01000140.1	selenoprofiles_genewise	CDS	1609231	1609301	.	+	.	phase "."; gene_id "TR.38.selenocysteine"; transcript_id "TR.38.selenocysteine"; Reference "TR.38.selenocysteine.pteruthius_melanotis.GCA_013401235_1_ASM1340123v1_genomic";
WEIY01000140.1	selenoprofiles_genewise	CDS	1612757	1612776	.	+	.	phase "."; gene_id "TR.38.selenocysteine"; transcript_id "TR.38.selenocysteine"; Reference "TR.38.selenocysteine.pteruthius_melanotis.GCA_013401235_1_ASM1340123v1_genomic";
WEIY01000140.1	selenoprofiles_genewise	CDS	1613133	1613224	.	+	.	phase "."; gene_id "TR.38.selenocysteine"; transcript_id "TR.38.selenocysteine"; Reference "TR.38.selenocysteine.pteruthius_melanotis.GCA_013401235_1_ASM1340123v1_genomic";
WEIY01000140.1	selenoprofiles_genewise	CDS	1614539	1614713	.	+	.	phase "."; gene_id "TR.38.selenocysteine"; transcript_id "TR.38.selenocysteine"; Reference "TR.38.selenocysteine.pteruthius_melanotis.GCA_013401235_1_ASM1340123v1_genomic";
WEIY01000140.1	selenoprofiles_genewise	CDS	1623068	1623204	.	+	.	phase "."; gene_id "TR.38.selenocysteine"; transcript_id "TR.38.selenocysteine"; Reference "TR.38.selenocysteine.pteruthius_melanotis.GCA_013401235_1_ASM1340123v1_genomic";
WEIY01000140.1	selenoprofiles_genewise	CDS	1628499	1628594	.	+	.	phase "."; gene_id "TR.38.selenocysteine"; transcript_id "TR.38.selenocysteine"; Reference "TR.38.selenocysteine.pteruthius_melanotis.GCA_013401235_1_ASM1340123v1_genomic";
WEIY01000140.1	selenoprofiles_genewise	CDS	1628810	1628902	.	+	.	phase "."; gene_id "TR.38.selenocysteine"; transcript_id "TR.38.selenocysteine"; Reference "TR.38.selenocysteine.pteruthius_melanotis.GCA_013401235_1_ASM1340123v1_genomic";
WEIY01000140.1	selenoprofiles_genewise	CDS	1629666	1629737	.	+	.	phase "."; gene_id "TR.38.selenocysteine"; transcript_id "TR.38.selenocysteine"; Reference "TR.38.selenocysteine.pteruthius_melanotis.GCA_013401235_1_ASM1340123v1_genomic";
WEIY01000140.1	selenoprofiles_genewise	CDS	1631569	1631666	.	+	.	phase "."; gene_id "TR.38.selenocysteine"; transcript_id "TR.38.selenocysteine"; Reference "TR.38.selenocysteine.pteruthius_melanotis.GCA_013401235_1_ASM1340123v1_genomic";
WEIY01000140.1	selenoprofiles_genewise	CDS	1633934	1634063	.	+	.	phase "."; gene_id "TR.38.selenocysteine"; transcript_id "TR.38.selenocysteine"; Reference "TR.38.selenocysteine.pteruthius_melanotis.GCA_013401235_1_ASM1340123v1_genomic";
WEIY01000140.1	selenoprofiles_secposition	Selenocysteine	1634055	1634057	.	+	.	phase "."; gene_id "Sec1:TR.38.selenocysteine"; transcript_id "Sec1:TR.38.selenocysteine"; Reference "TR.38.selenocysteine.pteruthius_melanotis.GCA_013401235_1_ASM1340123v1_genomic";
WEIY01000508.1	selenoprofiles_genewise	CDS	295841	296004	.	-	.	phase "."; gene_id "SelT.2.selenocysteine"; transcript_id "SelT.2.selenocysteine"; Reference "SelT.2.selenocysteine.pteruthius_melanotis.GCA_013401235_1_ASM1340123v1_genomic";
WEIY01000508.1	selenoprofiles_genewise	CDS	294535	294645	.	-	.	phase "."; gene_id "SelT.2.selenocysteine"; transcript_id "SelT.2.selenocysteine"; Reference "SelT.2.selenocysteine.pteruthius_melanotis.GCA_013401235_1_ASM1340123v1_genomic";
WEIY01000508.1	selenoprofiles_genewise	CDS	293332	293458	.	-	.	phase "."; gene_id "SelT.2.selenocysteine"; transcript_id "SelT.2.selenocysteine"; Reference "SelT.2.selenocysteine.pteruthius_melanotis.GCA_013401235_1_ASM1340123v1_genomic";
WEIY01000508.1	selenoprofiles_genewise	CDS	291960	292047	.	-	.	phase "."; gene_id "SelT.2.selenocysteine"; transcript_id "SelT.2.selenocysteine"; Reference "SelT.2.selenocysteine.pteruthius_melanotis.GCA_013401235_1_ASM1340123v1_genomic";
WEIY01000508.1	selenoprofiles_genewise	CDS	291112	291236	.	-	.	phase "."; gene_id "SelT.2.selenocysteine"; transcript_id "SelT.2.selenocysteine"; Reference "SelT.2.selenocysteine.pteruthius_melanotis.GCA_013401235_1_ASM1340123v1_genomic";
WEIY01000508.1	selenoprofiles_secposition	Selenocysteine	294636	294638	.	-	.	phase "."; gene_id "Sec1:SelT.2.selenocysteine"; transcript_id "Sec1:SelT.2.selenocysteine"; Reference "SelT.2.selenocysteine.pteruthius_melanotis.GCA_013401235_1_ASM1340123v1_genomic";
VZRJ01009307.1	selenoprofiles_genewise	CDS	1915388	1916212	.	+	.	phase "."; gene_id "DI.1.selenocysteine"; transcript_id "DI.1.selenocysteine"; Reference "DI.1.selenocysteine.ptilonorhynchus_violaceus.GCA_013397565_1_ASM1339756v1_genomic";
VZRJ01009307.1	selenoprofiles_secposition	Selenocysteine	1915799	1915801	.	+	.	phase "."; gene_id "Sec1:DI.1.selenocysteine"; transcript_id "Sec1:DI.1.selenocysteine"; Reference "DI.1.selenocysteine.ptilonorhynchus_violaceus.GCA_013397565_1_ASM1339756v1_genomic";
VZRJ01000584.1	selenoprofiles_genewise	CDS	906228	906449	.	-	.	phase "."; gene_id "DI.3.selenocysteine"; transcript_id "DI.3.selenocysteine"; Reference "DI.3.selenocysteine.ptilonorhynchus_violaceus.GCA_013397565_1_ASM1339756v1_genomic";
VZRJ01000584.1	selenoprofiles_genewise	CDS	894665	895237	.	-	.	phase "."; gene_id "DI.3.selenocysteine"; transcript_id "DI.3.selenocysteine"; Reference "DI.3.selenocysteine.ptilonorhynchus_violaceus.GCA_013397565_1_ASM1339756v1_genomic";
VZRJ01000584.1	selenoprofiles_secposition	Selenocysteine	895064	895066	.	-	.	phase "."; gene_id "Sec1:DI.3.selenocysteine"; transcript_id "Sec1:DI.3.selenocysteine"; Reference "DI.3.selenocysteine.ptilonorhynchus_violaceus.GCA_013397565_1_ASM1339756v1_genomic";
VZRJ01013392.1	selenoprofiles_genewise	CDS	939987	940728	.	+	.	phase "."; gene_id "DI.5.selenocysteine"; transcript_id "DI.5.selenocysteine"; Reference "DI.5.selenocysteine.ptilonorhynchus_violaceus.GCA_013397565_1_ASM1339756v1_genomic";
VZRJ01013392.1	selenoprofiles_genewise	CDS	942280	942423	.	+	.	phase "."; gene_id "DI.5.selenocysteine"; transcript_id "DI.5.selenocysteine"; Reference "DI.5.selenocysteine.ptilonorhynchus_violaceus.GCA_013397565_1_ASM1339756v1_genomic";
VZRJ01013392.1	selenoprofiles_genewise	CDS	943495	943694	.	+	.	phase "."; gene_id "DI.5.selenocysteine"; transcript_id "DI.5.selenocysteine"; Reference "DI.5.selenocysteine.ptilonorhynchus_violaceus.GCA_013397565_1_ASM1339756v1_genomic";
VZRJ01013392.1	selenoprofiles_genewise	CDS	944174	944239	.	+	.	phase "."; gene_id "DI.5.selenocysteine"; transcript_id "DI.5.selenocysteine"; Reference "DI.5.selenocysteine.ptilonorhynchus_violaceus.GCA_013397565_1_ASM1339756v1_genomic";
VZRJ01013392.1	selenoprofiles_secposition	Selenocysteine	942318	942320	.	+	.	phase "."; gene_id "Sec1:DI.5.selenocysteine"; transcript_id "Sec1:DI.5.selenocysteine"; Reference "DI.5.selenocysteine.ptilonorhynchus_violaceus.GCA_013397565_1_ASM1339756v1_genomic";
VZRJ01005025.1	selenoprofiles_genewise	CDS	24754	25407	.	-	.	phase "."; gene_id "GPx.1.selenocysteine"; transcript_id "GPx.1.selenocysteine"; Reference "GPx.1.selenocysteine.ptilonorhynchus_violaceus.GCA_013397565_1_ASM1339756v1_genomic";
VZRJ01005025.1	selenoprofiles_secposition	Selenocysteine	25285	25287	.	-	.	phase "."; gene_id "Sec1:GPx.1.selenocysteine"; transcript_id "Sec1:GPx.1.selenocysteine"; Reference "GPx.1.selenocysteine.ptilonorhynchus_violaceus.GCA_013397565_1_ASM1339756v1_genomic";
VZRJ01000817.1	selenoprofiles_genewise	CDS	3489099	3489270	.	+	.	phase "."; gene_id "GPx.5.selenocysteine"; transcript_id "GPx.5.selenocysteine"; Reference "GPx.5.selenocysteine.ptilonorhynchus_violaceus.GCA_013397565_1_ASM1339756v1_genomic";
VZRJ01000817.1	selenoprofiles_genewise	CDS	3489512	3489629	.	+	.	phase "."; gene_id "GPx.5.selenocysteine"; transcript_id "GPx.5.selenocysteine"; Reference "GPx.5.selenocysteine.ptilonorhynchus_violaceus.GCA_013397565_1_ASM1339756v1_genomic";
VZRJ01000817.1	selenoprofiles_genewise	CDS	3489825	3489924	.	+	.	phase "."; gene_id "GPx.5.selenocysteine"; transcript_id "GPx.5.selenocysteine"; Reference "GPx.5.selenocysteine.ptilonorhynchus_violaceus.GCA_013397565_1_ASM1339756v1_genomic";
VZRJ01000817.1	selenoprofiles_genewise	CDS	3490015	3490230	.	+	.	phase "."; gene_id "GPx.5.selenocysteine"; transcript_id "GPx.5.selenocysteine"; Reference "GPx.5.selenocysteine.ptilonorhynchus_violaceus.GCA_013397565_1_ASM1339756v1_genomic";
VZRJ01000817.1	selenoprofiles_secposition	Selenocysteine	3489246	3489248	.	+	.	phase "."; gene_id "Sec1:GPx.5.selenocysteine"; transcript_id "Sec1:GPx.5.selenocysteine"; Reference "GPx.5.selenocysteine.ptilonorhynchus_violaceus.GCA_013397565_1_ASM1339756v1_genomic";
VZRJ01013688.1	selenoprofiles_exonerate	CDS	70784	70930	.	+	.	phase "."; gene_id "GPx.10.selenocysteine"; transcript_id "GPx.10.selenocysteine"; Reference "GPx.10.selenocysteine.ptilonorhynchus_violaceus.GCA_013397565_1_ASM1339756v1_genomic";
VZRJ01013688.1	selenoprofiles_exonerate	CDS	71011	71144	.	+	.	phase "."; gene_id "GPx.10.selenocysteine"; transcript_id "GPx.10.selenocysteine"; Reference "GPx.10.selenocysteine.ptilonorhynchus_violaceus.GCA_013397565_1_ASM1339756v1_genomic";
VZRJ01013688.1	selenoprofiles_exonerate	CDS	71271	71310	.	+	.	phase "."; gene_id "GPx.10.selenocysteine"; transcript_id "GPx.10.selenocysteine"; Reference "GPx.10.selenocysteine.ptilonorhynchus_violaceus.GCA_013397565_1_ASM1339756v1_genomic";
VZRJ01013688.1	selenoprofiles_exonerate	CDS	71584	71721	.	+	.	phase "."; gene_id "GPx.10.selenocysteine"; transcript_id "GPx.10.selenocysteine"; Reference "GPx.10.selenocysteine.ptilonorhynchus_violaceus.GCA_013397565_1_ASM1339756v1_genomic";
VZRJ01013688.1	selenoprofiles_secposition	Selenocysteine	70823	70825	.	+	.	phase "."; gene_id "Sec1:GPx.10.selenocysteine"; transcript_id "Sec1:GPx.10.selenocysteine"; Reference "GPx.10.selenocysteine.ptilonorhynchus_violaceus.GCA_013397565_1_ASM1339756v1_genomic";
VZRJ01013107.1	selenoprofiles_genewise	CDS	101115	101282	.	-	.	phase "."; gene_id "Sel15.3.selenocysteine"; transcript_id "Sel15.3.selenocysteine"; Reference "Sel15.3.selenocysteine.ptilonorhynchus_violaceus.GCA_013397565_1_ASM1339756v1_genomic";
VZRJ01013107.1	selenoprofiles_genewise	CDS	89534	89597	.	-	.	phase "."; gene_id "Sel15.3.selenocysteine"; transcript_id "Sel15.3.selenocysteine"; Reference "Sel15.3.selenocysteine.ptilonorhynchus_violaceus.GCA_013397565_1_ASM1339756v1_genomic";
VZRJ01013107.1	selenoprofiles_genewise	CDS	81791	81840	.	-	.	phase "."; gene_id "Sel15.3.selenocysteine"; transcript_id "Sel15.3.selenocysteine"; Reference "Sel15.3.selenocysteine.ptilonorhynchus_violaceus.GCA_013397565_1_ASM1339756v1_genomic";
VZRJ01013107.1	selenoprofiles_genewise	CDS	80017	80148	.	-	.	phase "."; gene_id "Sel15.3.selenocysteine"; transcript_id "Sel15.3.selenocysteine"; Reference "Sel15.3.selenocysteine.ptilonorhynchus_violaceus.GCA_013397565_1_ASM1339756v1_genomic";
VZRJ01013107.1	selenoprofiles_secposition	Selenocysteine	89562	89564	.	-	.	phase "."; gene_id "Sec1:Sel15.3.selenocysteine"; transcript_id "Sec1:Sel15.3.selenocysteine"; Reference "Sel15.3.selenocysteine.ptilonorhynchus_violaceus.GCA_013397565_1_ASM1339756v1_genomic";
VZRJ01001611.1	selenoprofiles_genewise	CDS	26009	26175	.	+	.	phase "."; gene_id "SelH.2.selenocysteine"; transcript_id "SelH.2.selenocysteine"; Reference "SelH.2.selenocysteine.ptilonorhynchus_violaceus.GCA_013397565_1_ASM1339756v1_genomic";
VZRJ01001611.1	selenoprofiles_genewise	CDS	26254	26399	.	+	.	phase "."; gene_id "SelH.2.selenocysteine"; transcript_id "SelH.2.selenocysteine"; Reference "SelH.2.selenocysteine.ptilonorhynchus_violaceus.GCA_013397565_1_ASM1339756v1_genomic";
VZRJ01001611.1	selenoprofiles_genewise	CDS	26470	26570	.	+	.	phase "."; gene_id "SelH.2.selenocysteine"; transcript_id "SelH.2.selenocysteine"; Reference "SelH.2.selenocysteine.ptilonorhynchus_violaceus.GCA_013397565_1_ASM1339756v1_genomic";
VZRJ01001611.1	selenoprofiles_secposition	Selenocysteine	26261	26263	.	+	.	phase "."; gene_id "Sec1:SelH.2.selenocysteine"; transcript_id "Sec1:SelH.2.selenocysteine"; Reference "SelH.2.selenocysteine.ptilonorhynchus_violaceus.GCA_013397565_1_ASM1339756v1_genomic";
VZRJ01000422.1	selenoprofiles_exonerate	CDS	16202	16294	.	-	.	phase "."; gene_id "SelI.3.selenocysteine"; transcript_id "SelI.3.selenocysteine"; Reference "SelI.3.selenocysteine.ptilonorhynchus_violaceus.GCA_013397565_1_ASM1339756v1_genomic";
VZRJ01000422.1	selenoprofiles_exonerate	CDS	15828	15936	.	-	.	phase "."; gene_id "SelI.3.selenocysteine"; transcript_id "SelI.3.selenocysteine"; Reference "SelI.3.selenocysteine.ptilonorhynchus_violaceus.GCA_013397565_1_ASM1339756v1_genomic";
VZRJ01000422.1	selenoprofiles_exonerate	CDS	13709	13783	.	-	.	phase "."; gene_id "SelI.3.selenocysteine"; transcript_id "SelI.3.selenocysteine"; Reference "SelI.3.selenocysteine.ptilonorhynchus_violaceus.GCA_013397565_1_ASM1339756v1_genomic";
VZRJ01000422.1	selenoprofiles_exonerate	CDS	12694	12956	.	-	.	phase "."; gene_id "SelI.3.selenocysteine"; transcript_id "SelI.3.selenocysteine"; Reference "SelI.3.selenocysteine.ptilonorhynchus_violaceus.GCA_013397565_1_ASM1339756v1_genomic";
VZRJ01000422.1	selenoprofiles_exonerate	CDS	10703	10811	.	-	.	phase "."; gene_id "SelI.3.selenocysteine"; transcript_id "SelI.3.selenocysteine"; Reference "SelI.3.selenocysteine.ptilonorhynchus_violaceus.GCA_013397565_1_ASM1339756v1_genomic";
VZRJ01000422.1	selenoprofiles_exonerate	CDS	9212	9260	.	-	.	phase "."; gene_id "SelI.3.selenocysteine"; transcript_id "SelI.3.selenocysteine"; Reference "SelI.3.selenocysteine.ptilonorhynchus_violaceus.GCA_013397565_1_ASM1339756v1_genomic";
VZRJ01000422.1	selenoprofiles_exonerate	CDS	8658	8838	.	-	.	phase "."; gene_id "SelI.3.selenocysteine"; transcript_id "SelI.3.selenocysteine"; Reference "SelI.3.selenocysteine.ptilonorhynchus_violaceus.GCA_013397565_1_ASM1339756v1_genomic";
VZRJ01000422.1	selenoprofiles_exonerate	CDS	7668	7850	.	-	.	phase "."; gene_id "SelI.3.selenocysteine"; transcript_id "SelI.3.selenocysteine"; Reference "SelI.3.selenocysteine.ptilonorhynchus_violaceus.GCA_013397565_1_ASM1339756v1_genomic";
VZRJ01000422.1	selenoprofiles_exonerate	CDS	5796	5912	.	-	.	phase "."; gene_id "SelI.3.selenocysteine"; transcript_id "SelI.3.selenocysteine"; Reference "SelI.3.selenocysteine.ptilonorhynchus_violaceus.GCA_013397565_1_ASM1339756v1_genomic";
VZRJ01000422.1	selenoprofiles_secposition	Selenocysteine	5847	5849	.	-	.	phase "."; gene_id "Sec1:SelI.3.selenocysteine"; transcript_id "Sec1:SelI.3.selenocysteine"; Reference "SelI.3.selenocysteine.ptilonorhynchus_violaceus.GCA_013397565_1_ASM1339756v1_genomic";
VZRJ01003213.1	selenoprofiles_genewise	CDS	1499524	1499630	.	+	.	phase "."; gene_id "SelK.2.selenocysteine"; transcript_id "SelK.2.selenocysteine"; Reference "SelK.2.selenocysteine.ptilonorhynchus_violaceus.GCA_013397565_1_ASM1339756v1_genomic";
VZRJ01003213.1	selenoprofiles_genewise	CDS	1500354	1500434	.	+	.	phase "."; gene_id "SelK.2.selenocysteine"; transcript_id "SelK.2.selenocysteine"; Reference "SelK.2.selenocysteine.ptilonorhynchus_violaceus.GCA_013397565_1_ASM1339756v1_genomic";
VZRJ01003213.1	selenoprofiles_genewise	CDS	1501035	1501131	.	+	.	phase "."; gene_id "SelK.2.selenocysteine"; transcript_id "SelK.2.selenocysteine"; Reference "SelK.2.selenocysteine.ptilonorhynchus_violaceus.GCA_013397565_1_ASM1339756v1_genomic";
VZRJ01003213.1	selenoprofiles_secposition	Selenocysteine	1501120	1501122	.	+	.	phase "."; gene_id "Sec1:SelK.2.selenocysteine"; transcript_id "Sec1:SelK.2.selenocysteine"; Reference "SelK.2.selenocysteine.ptilonorhynchus_violaceus.GCA_013397565_1_ASM1339756v1_genomic";
VZRJ01010609.1	selenoprofiles_exonerate	CDS	262111	262234	.	-	.	phase "."; gene_id "SelN.9.selenocysteine"; transcript_id "SelN.9.selenocysteine"; Reference "SelN.9.selenocysteine.ptilonorhynchus_violaceus.GCA_013397565_1_ASM1339756v1_genomic";
VZRJ01010609.1	selenoprofiles_exonerate	CDS	260938	261068	.	-	.	phase "."; gene_id "SelN.9.selenocysteine"; transcript_id "SelN.9.selenocysteine"; Reference "SelN.9.selenocysteine.ptilonorhynchus_violaceus.GCA_013397565_1_ASM1339756v1_genomic";
VZRJ01010609.1	selenoprofiles_exonerate	CDS	260267	260479	.	-	.	phase "."; gene_id "SelN.9.selenocysteine"; transcript_id "SelN.9.selenocysteine"; Reference "SelN.9.selenocysteine.ptilonorhynchus_violaceus.GCA_013397565_1_ASM1339756v1_genomic";
VZRJ01010609.1	selenoprofiles_exonerate	CDS	259698	259822	.	-	.	phase "."; gene_id "SelN.9.selenocysteine"; transcript_id "SelN.9.selenocysteine"; Reference "SelN.9.selenocysteine.ptilonorhynchus_violaceus.GCA_013397565_1_ASM1339756v1_genomic";
VZRJ01010609.1	selenoprofiles_exonerate	CDS	258874	259011	.	-	.	phase "."; gene_id "SelN.9.selenocysteine"; transcript_id "SelN.9.selenocysteine"; Reference "SelN.9.selenocysteine.ptilonorhynchus_violaceus.GCA_013397565_1_ASM1339756v1_genomic";
VZRJ01010609.1	selenoprofiles_exonerate	CDS	257964	258045	.	-	.	phase "."; gene_id "SelN.9.selenocysteine"; transcript_id "SelN.9.selenocysteine"; Reference "SelN.9.selenocysteine.ptilonorhynchus_violaceus.GCA_013397565_1_ASM1339756v1_genomic";
VZRJ01010609.1	selenoprofiles_exonerate	CDS	256875	257063	.	-	.	phase "."; gene_id "SelN.9.selenocysteine"; transcript_id "SelN.9.selenocysteine"; Reference "SelN.9.selenocysteine.ptilonorhynchus_violaceus.GCA_013397565_1_ASM1339756v1_genomic";
VZRJ01010609.1	selenoprofiles_exonerate	CDS	255713	255818	.	-	.	phase "."; gene_id "SelN.9.selenocysteine"; transcript_id "SelN.9.selenocysteine"; Reference "SelN.9.selenocysteine.ptilonorhynchus_violaceus.GCA_013397565_1_ASM1339756v1_genomic";
VZRJ01010609.1	selenoprofiles_exonerate	CDS	254958	255070	.	-	.	phase "."; gene_id "SelN.9.selenocysteine"; transcript_id "SelN.9.selenocysteine"; Reference "SelN.9.selenocysteine.ptilonorhynchus_violaceus.GCA_013397565_1_ASM1339756v1_genomic";
VZRJ01010609.1	selenoprofiles_exonerate	CDS	254183	254284	.	-	.	phase "."; gene_id "SelN.9.selenocysteine"; transcript_id "SelN.9.selenocysteine"; Reference "SelN.9.selenocysteine.ptilonorhynchus_violaceus.GCA_013397565_1_ASM1339756v1_genomic";
VZRJ01010609.1	selenoprofiles_exonerate	CDS	252969	253139	.	-	.	phase "."; gene_id "SelN.9.selenocysteine"; transcript_id "SelN.9.selenocysteine"; Reference "SelN.9.selenocysteine.ptilonorhynchus_violaceus.GCA_013397565_1_ASM1339756v1_genomic";
VZRJ01010609.1	selenoprofiles_secposition	Selenocysteine	255714	255716	.	-	.	phase "."; gene_id "Sec1:SelN.9.selenocysteine"; transcript_id "Sec1:SelN.9.selenocysteine"; Reference "SelN.9.selenocysteine.ptilonorhynchus_violaceus.GCA_013397565_1_ASM1339756v1_genomic";
VZRJ01001969.1	selenoprofiles_genewise	CDS	39267	39484	.	+	.	phase "."; gene_id "SelO.3.selenocysteine"; transcript_id "SelO.3.selenocysteine"; Reference "SelO.3.selenocysteine.ptilonorhynchus_violaceus.GCA_013397565_1_ASM1339756v1_genomic";
VZRJ01001969.1	selenoprofiles_genewise	CDS	40850	41053	.	+	.	phase "."; gene_id "SelO.3.selenocysteine"; transcript_id "SelO.3.selenocysteine"; Reference "SelO.3.selenocysteine.ptilonorhynchus_violaceus.GCA_013397565_1_ASM1339756v1_genomic";
VZRJ01001969.1	selenoprofiles_genewise	CDS	41993	42173	.	+	.	phase "."; gene_id "SelO.3.selenocysteine"; transcript_id "SelO.3.selenocysteine"; Reference "SelO.3.selenocysteine.ptilonorhynchus_violaceus.GCA_013397565_1_ASM1339756v1_genomic";
VZRJ01001969.1	selenoprofiles_genewise	CDS	46100	46230	.	+	.	phase "."; gene_id "SelO.3.selenocysteine"; transcript_id "SelO.3.selenocysteine"; Reference "SelO.3.selenocysteine.ptilonorhynchus_violaceus.GCA_013397565_1_ASM1339756v1_genomic";
VZRJ01001969.1	selenoprofiles_genewise	CDS	46593	46873	.	+	.	phase "."; gene_id "SelO.3.selenocysteine"; transcript_id "SelO.3.selenocysteine"; Reference "SelO.3.selenocysteine.ptilonorhynchus_violaceus.GCA_013397565_1_ASM1339756v1_genomic";
VZRJ01001969.1	selenoprofiles_genewise	CDS	47209	47359	.	+	.	phase "."; gene_id "SelO.3.selenocysteine"; transcript_id "SelO.3.selenocysteine"; Reference "SelO.3.selenocysteine.ptilonorhynchus_violaceus.GCA_013397565_1_ASM1339756v1_genomic";
VZRJ01001969.1	selenoprofiles_genewise	CDS	49124	49309	.	+	.	phase "."; gene_id "SelO.3.selenocysteine"; transcript_id "SelO.3.selenocysteine"; Reference "SelO.3.selenocysteine.ptilonorhynchus_violaceus.GCA_013397565_1_ASM1339756v1_genomic";
VZRJ01001969.1	selenoprofiles_genewise	CDS	50374	50530	.	+	.	phase "."; gene_id "SelO.3.selenocysteine"; transcript_id "SelO.3.selenocysteine"; Reference "SelO.3.selenocysteine.ptilonorhynchus_violaceus.GCA_013397565_1_ASM1339756v1_genomic";
VZRJ01001969.1	selenoprofiles_genewise	CDS	51193	51387	.	+	.	phase "."; gene_id "SelO.3.selenocysteine"; transcript_id "SelO.3.selenocysteine"; Reference "SelO.3.selenocysteine.ptilonorhynchus_violaceus.GCA_013397565_1_ASM1339756v1_genomic";
VZRJ01001969.1	selenoprofiles_secposition	Selenocysteine	51376	51378	.	+	.	phase "."; gene_id "Sec1:SelO.3.selenocysteine"; transcript_id "Sec1:SelO.3.selenocysteine"; Reference "SelO.3.selenocysteine.ptilonorhynchus_violaceus.GCA_013397565_1_ASM1339756v1_genomic";
VZRJ01010169.1	selenoprofiles_genewise	CDS	1930656	1930864	.	+	.	phase "."; gene_id "SelP.1.selenocysteine"; transcript_id "SelP.1.selenocysteine"; Reference "SelP.1.selenocysteine.ptilonorhynchus_violaceus.GCA_013397565_1_ASM1339756v1_genomic";
VZRJ01010169.1	selenoprofiles_genewise	CDS	1930961	1931173	.	+	.	phase "."; gene_id "SelP.1.selenocysteine"; transcript_id "SelP.1.selenocysteine"; Reference "SelP.1.selenocysteine.ptilonorhynchus_violaceus.GCA_013397565_1_ASM1339756v1_genomic";
VZRJ01010169.1	selenoprofiles_genewise	CDS	1931303	1931438	.	+	.	phase "."; gene_id "SelP.1.selenocysteine"; transcript_id "SelP.1.selenocysteine"; Reference "SelP.1.selenocysteine.ptilonorhynchus_violaceus.GCA_013397565_1_ASM1339756v1_genomic";
VZRJ01010169.1	selenoprofiles_genewise	CDS	1932069	1932314	.	+	.	phase "."; gene_id "SelP.1.selenocysteine"; transcript_id "SelP.1.selenocysteine"; Reference "SelP.1.selenocysteine.ptilonorhynchus_violaceus.GCA_013397565_1_ASM1339756v1_genomic";
VZRJ01010169.1	selenoprofiles_secposition	Selenocysteine	1930836	1930838	.	+	.	phase "."; gene_id "Sec1:SelP.1.selenocysteine"; transcript_id "Sec1:SelP.1.selenocysteine"; Reference "SelP.1.selenocysteine.ptilonorhynchus_violaceus.GCA_013397565_1_ASM1339756v1_genomic";
VZRJ01001486.1	selenoprofiles_genewise	CDS	355094	355284	.	-	.	phase "."; gene_id "SelP.2.selenocysteine"; transcript_id "SelP.2.selenocysteine"; Reference "SelP.2.selenocysteine.ptilonorhynchus_violaceus.GCA_013397565_1_ASM1339756v1_genomic";
VZRJ01001486.1	selenoprofiles_genewise	CDS	353678	353890	.	-	.	phase "."; gene_id "SelP.2.selenocysteine"; transcript_id "SelP.2.selenocysteine"; Reference "SelP.2.selenocysteine.ptilonorhynchus_violaceus.GCA_013397565_1_ASM1339756v1_genomic";
VZRJ01001486.1	selenoprofiles_genewise	CDS	351947	352064	.	-	.	phase "."; gene_id "SelP.2.selenocysteine"; transcript_id "SelP.2.selenocysteine"; Reference "SelP.2.selenocysteine.ptilonorhynchus_violaceus.GCA_013397565_1_ASM1339756v1_genomic";
VZRJ01001486.1	selenoprofiles_genewise	CDS	350700	351065	.	-	.	phase "."; gene_id "SelP.2.selenocysteine"; transcript_id "SelP.2.selenocysteine"; Reference "SelP.2.selenocysteine.ptilonorhynchus_violaceus.GCA_013397565_1_ASM1339756v1_genomic";
VZRJ01001486.1	selenoprofiles_secposition	Selenocysteine	355120	355122	.	-	.	phase "."; gene_id "Sec1:SelP.2.selenocysteine"; transcript_id "Sec1:SelP.2.selenocysteine"; Reference "SelP.2.selenocysteine.ptilonorhynchus_violaceus.GCA_013397565_1_ASM1339756v1_genomic";
VZRJ01009192.1	selenoprofiles_exonerate	CDS	15808	15957	.	-	.	phase "."; gene_id "SelR.1.selenocysteine"; transcript_id "SelR.1.selenocysteine"; Reference "SelR.1.selenocysteine.ptilonorhynchus_violaceus.GCA_013397565_1_ASM1339756v1_genomic";
VZRJ01009192.1	selenoprofiles_exonerate	CDS	15452	15694	.	-	.	phase "."; gene_id "SelR.1.selenocysteine"; transcript_id "SelR.1.selenocysteine"; Reference "SelR.1.selenocysteine.ptilonorhynchus_violaceus.GCA_013397565_1_ASM1339756v1_genomic";
VZRJ01009192.1	selenoprofiles_secposition	Selenocysteine	15614	15616	.	-	.	phase "."; gene_id "Sec1:SelR.1.selenocysteine"; transcript_id "Sec1:SelR.1.selenocysteine"; Reference "SelR.1.selenocysteine.ptilonorhynchus_violaceus.GCA_013397565_1_ASM1339756v1_genomic";
VZRJ01013183.1	selenoprofiles_exonerate	CDS	906076	906139	.	-	.	phase "."; gene_id "SelS.4.selenocysteine"; transcript_id "SelS.4.selenocysteine"; Reference "SelS.4.selenocysteine.ptilonorhynchus_violaceus.GCA_013397565_1_ASM1339756v1_genomic";
VZRJ01013183.1	selenoprofiles_exonerate	CDS	778683	778820	.	-	.	phase "."; gene_id "SelS.4.selenocysteine"; transcript_id "SelS.4.selenocysteine"; Reference "SelS.4.selenocysteine.ptilonorhynchus_violaceus.GCA_013397565_1_ASM1339756v1_genomic";
VZRJ01013183.1	selenoprofiles_exonerate	CDS	777048	777154	.	-	.	phase "."; gene_id "SelS.4.selenocysteine"; transcript_id "SelS.4.selenocysteine"; Reference "SelS.4.selenocysteine.ptilonorhynchus_violaceus.GCA_013397565_1_ASM1339756v1_genomic";
VZRJ01013183.1	selenoprofiles_exonerate	CDS	776126	776215	.	-	.	phase "."; gene_id "SelS.4.selenocysteine"; transcript_id "SelS.4.selenocysteine"; Reference "SelS.4.selenocysteine.ptilonorhynchus_violaceus.GCA_013397565_1_ASM1339756v1_genomic";
VZRJ01013183.1	selenoprofiles_exonerate	CDS	775960	776035	.	-	.	phase "."; gene_id "SelS.4.selenocysteine"; transcript_id "SelS.4.selenocysteine"; Reference "SelS.4.selenocysteine.ptilonorhynchus_violaceus.GCA_013397565_1_ASM1339756v1_genomic";
VZRJ01013183.1	selenoprofiles_exonerate	CDS	773884	773969	.	-	.	phase "."; gene_id "SelS.4.selenocysteine"; transcript_id "SelS.4.selenocysteine"; Reference "SelS.4.selenocysteine.ptilonorhynchus_violaceus.GCA_013397565_1_ASM1339756v1_genomic";
VZRJ01013183.1	selenoprofiles_secposition	Selenocysteine	773890	773892	.	-	.	phase "."; gene_id "Sec1:SelS.4.selenocysteine"; transcript_id "Sec1:SelS.4.selenocysteine"; Reference "SelS.4.selenocysteine.ptilonorhynchus_violaceus.GCA_013397565_1_ASM1339756v1_genomic";
VZRJ01012173.1	selenoprofiles_genewise	CDS	810457	810634	.	-	.	phase "."; gene_id "SelU.5.selenocysteine"; transcript_id "SelU.5.selenocysteine"; Reference "SelU.5.selenocysteine.ptilonorhynchus_violaceus.GCA_013397565_1_ASM1339756v1_genomic";
VZRJ01012173.1	selenoprofiles_genewise	CDS	810029	810120	.	-	.	phase "."; gene_id "SelU.5.selenocysteine"; transcript_id "SelU.5.selenocysteine"; Reference "SelU.5.selenocysteine.ptilonorhynchus_violaceus.GCA_013397565_1_ASM1339756v1_genomic";
VZRJ01012173.1	selenoprofiles_genewise	CDS	808024	808164	.	-	.	phase "."; gene_id "SelU.5.selenocysteine"; transcript_id "SelU.5.selenocysteine"; Reference "SelU.5.selenocysteine.ptilonorhynchus_violaceus.GCA_013397565_1_ASM1339756v1_genomic";
VZRJ01012173.1	selenoprofiles_genewise	CDS	807096	807260	.	-	.	phase "."; gene_id "SelU.5.selenocysteine"; transcript_id "SelU.5.selenocysteine"; Reference "SelU.5.selenocysteine.ptilonorhynchus_violaceus.GCA_013397565_1_ASM1339756v1_genomic";
VZRJ01012173.1	selenoprofiles_genewise	CDS	806864	806962	.	-	.	phase "."; gene_id "SelU.5.selenocysteine"; transcript_id "SelU.5.selenocysteine"; Reference "SelU.5.selenocysteine.ptilonorhynchus_violaceus.GCA_013397565_1_ASM1339756v1_genomic";
VZRJ01012173.1	selenoprofiles_secposition	Selenocysteine	810044	810046	.	-	.	phase "."; gene_id "Sec1:SelU.5.selenocysteine"; transcript_id "Sec1:SelU.5.selenocysteine"; Reference "SelU.5.selenocysteine.ptilonorhynchus_violaceus.GCA_013397565_1_ASM1339756v1_genomic";
VZRJ01006757.1	selenoprofiles_genewise	CDS	413774	413902	.	+	.	phase "."; gene_id "TR.10.selenocysteine"; transcript_id "TR.10.selenocysteine"; Reference "TR.10.selenocysteine.ptilonorhynchus_violaceus.GCA_013397565_1_ASM1339756v1_genomic";
VZRJ01006757.1	selenoprofiles_genewise	CDS	419411	419471	.	+	.	phase "."; gene_id "TR.10.selenocysteine"; transcript_id "TR.10.selenocysteine"; Reference "TR.10.selenocysteine.ptilonorhynchus_violaceus.GCA_013397565_1_ASM1339756v1_genomic";
VZRJ01006757.1	selenoprofiles_genewise	CDS	421028	421137	.	+	.	phase "."; gene_id "TR.10.selenocysteine"; transcript_id "TR.10.selenocysteine"; Reference "TR.10.selenocysteine.ptilonorhynchus_violaceus.GCA_013397565_1_ASM1339756v1_genomic";
VZRJ01006757.1	selenoprofiles_genewise	CDS	421322	421435	.	+	.	phase "."; gene_id "TR.10.selenocysteine"; transcript_id "TR.10.selenocysteine"; Reference "TR.10.selenocysteine.ptilonorhynchus_violaceus.GCA_013397565_1_ASM1339756v1_genomic";
VZRJ01006757.1	selenoprofiles_genewise	CDS	423242	423314	.	+	.	phase "."; gene_id "TR.10.selenocysteine"; transcript_id "TR.10.selenocysteine"; Reference "TR.10.selenocysteine.ptilonorhynchus_violaceus.GCA_013397565_1_ASM1339756v1_genomic";
VZRJ01006757.1	selenoprofiles_genewise	CDS	424173	424292	.	+	.	phase "."; gene_id "TR.10.selenocysteine"; transcript_id "TR.10.selenocysteine"; Reference "TR.10.selenocysteine.ptilonorhynchus_violaceus.GCA_013397565_1_ASM1339756v1_genomic";
VZRJ01006757.1	selenoprofiles_genewise	CDS	424690	424832	.	+	.	phase "."; gene_id "TR.10.selenocysteine"; transcript_id "TR.10.selenocysteine"; Reference "TR.10.selenocysteine.ptilonorhynchus_violaceus.GCA_013397565_1_ASM1339756v1_genomic";
VZRJ01006757.1	selenoprofiles_genewise	CDS	426265	426380	.	+	.	phase "."; gene_id "TR.10.selenocysteine"; transcript_id "TR.10.selenocysteine"; Reference "TR.10.selenocysteine.ptilonorhynchus_violaceus.GCA_013397565_1_ASM1339756v1_genomic";
VZRJ01006757.1	selenoprofiles_genewise	CDS	426484	426703	.	+	.	phase "."; gene_id "TR.10.selenocysteine"; transcript_id "TR.10.selenocysteine"; Reference "TR.10.selenocysteine.ptilonorhynchus_violaceus.GCA_013397565_1_ASM1339756v1_genomic";
VZRJ01006757.1	selenoprofiles_genewise	CDS	426897	427019	.	+	.	phase "."; gene_id "TR.10.selenocysteine"; transcript_id "TR.10.selenocysteine"; Reference "TR.10.selenocysteine.ptilonorhynchus_violaceus.GCA_013397565_1_ASM1339756v1_genomic";
VZRJ01006757.1	selenoprofiles_genewise	CDS	427447	427523	.	+	.	phase "."; gene_id "TR.10.selenocysteine"; transcript_id "TR.10.selenocysteine"; Reference "TR.10.selenocysteine.ptilonorhynchus_violaceus.GCA_013397565_1_ASM1339756v1_genomic";
VZRJ01006757.1	selenoprofiles_genewise	CDS	428062	428218	.	+	.	phase "."; gene_id "TR.10.selenocysteine"; transcript_id "TR.10.selenocysteine"; Reference "TR.10.selenocysteine.ptilonorhynchus_violaceus.GCA_013397565_1_ASM1339756v1_genomic";
VZRJ01006757.1	selenoprofiles_genewise	CDS	428413	428520	.	+	.	phase "."; gene_id "TR.10.selenocysteine"; transcript_id "TR.10.selenocysteine"; Reference "TR.10.selenocysteine.ptilonorhynchus_violaceus.GCA_013397565_1_ASM1339756v1_genomic";
VZRJ01006757.1	selenoprofiles_genewise	CDS	429410	429505	.	+	.	phase "."; gene_id "TR.10.selenocysteine"; transcript_id "TR.10.selenocysteine"; Reference "TR.10.selenocysteine.ptilonorhynchus_violaceus.GCA_013397565_1_ASM1339756v1_genomic";
VZRJ01006757.1	selenoprofiles_genewise	CDS	429721	429855	.	+	.	phase "."; gene_id "TR.10.selenocysteine"; transcript_id "TR.10.selenocysteine"; Reference "TR.10.selenocysteine.ptilonorhynchus_violaceus.GCA_013397565_1_ASM1339756v1_genomic";
VZRJ01006757.1	selenoprofiles_genewise	CDS	429984	430052	.	+	.	phase "."; gene_id "TR.10.selenocysteine"; transcript_id "TR.10.selenocysteine"; Reference "TR.10.selenocysteine.ptilonorhynchus_violaceus.GCA_013397565_1_ASM1339756v1_genomic";
VZRJ01006757.1	selenoprofiles_secposition	Selenocysteine	430044	430046	.	+	.	phase "."; gene_id "Sec1:TR.10.selenocysteine"; transcript_id "Sec1:TR.10.selenocysteine"; Reference "TR.10.selenocysteine.ptilonorhynchus_violaceus.GCA_013397565_1_ASM1339756v1_genomic";
VZRJ01006176.1	selenoprofiles_exonerate	CDS	426721	426843	.	+	.	phase "."; gene_id "TR.16.selenocysteine"; transcript_id "TR.16.selenocysteine"; Reference "TR.16.selenocysteine.ptilonorhynchus_violaceus.GCA_013397565_1_ASM1339756v1_genomic";
VZRJ01006176.1	selenoprofiles_exonerate	CDS	430593	430665	.	+	.	phase "."; gene_id "TR.16.selenocysteine"; transcript_id "TR.16.selenocysteine"; Reference "TR.16.selenocysteine.ptilonorhynchus_violaceus.GCA_013397565_1_ASM1339756v1_genomic";
VZRJ01006176.1	selenoprofiles_exonerate	CDS	430781	430900	.	+	.	phase "."; gene_id "TR.16.selenocysteine"; transcript_id "TR.16.selenocysteine"; Reference "TR.16.selenocysteine.ptilonorhynchus_violaceus.GCA_013397565_1_ASM1339756v1_genomic";
VZRJ01006176.1	selenoprofiles_exonerate	CDS	431683	431825	.	+	.	phase "."; gene_id "TR.16.selenocysteine"; transcript_id "TR.16.selenocysteine"; Reference "TR.16.selenocysteine.ptilonorhynchus_violaceus.GCA_013397565_1_ASM1339756v1_genomic";
VZRJ01006176.1	selenoprofiles_exonerate	CDS	431976	432091	.	+	.	phase "."; gene_id "TR.16.selenocysteine"; transcript_id "TR.16.selenocysteine"; Reference "TR.16.selenocysteine.ptilonorhynchus_violaceus.GCA_013397565_1_ASM1339756v1_genomic";
VZRJ01006176.1	selenoprofiles_exonerate	CDS	433803	434028	.	+	.	phase "."; gene_id "TR.16.selenocysteine"; transcript_id "TR.16.selenocysteine"; Reference "TR.16.selenocysteine.ptilonorhynchus_violaceus.GCA_013397565_1_ASM1339756v1_genomic";
VZRJ01006176.1	selenoprofiles_exonerate	CDS	435685	435777	.	+	.	phase "."; gene_id "TR.16.selenocysteine"; transcript_id "TR.16.selenocysteine"; Reference "TR.16.selenocysteine.ptilonorhynchus_violaceus.GCA_013397565_1_ASM1339756v1_genomic";
VZRJ01006176.1	selenoprofiles_exonerate	CDS	437476	437552	.	+	.	phase "."; gene_id "TR.16.selenocysteine"; transcript_id "TR.16.selenocysteine"; Reference "TR.16.selenocysteine.ptilonorhynchus_violaceus.GCA_013397565_1_ASM1339756v1_genomic";
VZRJ01006176.1	selenoprofiles_exonerate	CDS	439172	439328	.	+	.	phase "."; gene_id "TR.16.selenocysteine"; transcript_id "TR.16.selenocysteine"; Reference "TR.16.selenocysteine.ptilonorhynchus_violaceus.GCA_013397565_1_ASM1339756v1_genomic";
VZRJ01006176.1	selenoprofiles_exonerate	CDS	441625	441732	.	+	.	phase "."; gene_id "TR.16.selenocysteine"; transcript_id "TR.16.selenocysteine"; Reference "TR.16.selenocysteine.ptilonorhynchus_violaceus.GCA_013397565_1_ASM1339756v1_genomic";
VZRJ01006176.1	selenoprofiles_exonerate	CDS	443090	443185	.	+	.	phase "."; gene_id "TR.16.selenocysteine"; transcript_id "TR.16.selenocysteine"; Reference "TR.16.selenocysteine.ptilonorhynchus_violaceus.GCA_013397565_1_ASM1339756v1_genomic";
VZRJ01006176.1	selenoprofiles_exonerate	CDS	445349	445483	.	+	.	phase "."; gene_id "TR.16.selenocysteine"; transcript_id "TR.16.selenocysteine"; Reference "TR.16.selenocysteine.ptilonorhynchus_violaceus.GCA_013397565_1_ASM1339756v1_genomic";
VZRJ01006176.1	selenoprofiles_exonerate	CDS	448651	448719	.	+	.	phase "."; gene_id "TR.16.selenocysteine"; transcript_id "TR.16.selenocysteine"; Reference "TR.16.selenocysteine.ptilonorhynchus_violaceus.GCA_013397565_1_ASM1339756v1_genomic";
VZRJ01006176.1	selenoprofiles_secposition	Selenocysteine	448711	448713	.	+	.	phase "."; gene_id "Sec1:TR.16.selenocysteine"; transcript_id "Sec1:TR.16.selenocysteine"; Reference "TR.16.selenocysteine.ptilonorhynchus_violaceus.GCA_013397565_1_ASM1339756v1_genomic";
VZRJ01012708.1	selenoprofiles_exonerate	CDS	828184	828246	.	-	.	phase "."; gene_id "TR.31.selenocysteine"; transcript_id "TR.31.selenocysteine"; Reference "TR.31.selenocysteine.ptilonorhynchus_violaceus.GCA_013397565_1_ASM1339756v1_genomic";
VZRJ01012708.1	selenoprofiles_exonerate	CDS	827301	827379	.	-	.	phase "."; gene_id "TR.31.selenocysteine"; transcript_id "TR.31.selenocysteine"; Reference "TR.31.selenocysteine.ptilonorhynchus_violaceus.GCA_013397565_1_ASM1339756v1_genomic";
VZRJ01012708.1	selenoprofiles_exonerate	CDS	826506	826562	.	-	.	phase "."; gene_id "TR.31.selenocysteine"; transcript_id "TR.31.selenocysteine"; Reference "TR.31.selenocysteine.ptilonorhynchus_violaceus.GCA_013397565_1_ASM1339756v1_genomic";
VZRJ01012708.1	selenoprofiles_exonerate	CDS	825756	825900	.	-	.	phase "."; gene_id "TR.31.selenocysteine"; transcript_id "TR.31.selenocysteine"; Reference "TR.31.selenocysteine.ptilonorhynchus_violaceus.GCA_013397565_1_ASM1339756v1_genomic";
VZRJ01012708.1	selenoprofiles_exonerate	CDS	825363	825437	.	-	.	phase "."; gene_id "TR.31.selenocysteine"; transcript_id "TR.31.selenocysteine"; Reference "TR.31.selenocysteine.ptilonorhynchus_violaceus.GCA_013397565_1_ASM1339756v1_genomic";
VZRJ01012708.1	selenoprofiles_exonerate	CDS	824464	824542	.	-	.	phase "."; gene_id "TR.31.selenocysteine"; transcript_id "TR.31.selenocysteine"; Reference "TR.31.selenocysteine.ptilonorhynchus_violaceus.GCA_013397565_1_ASM1339756v1_genomic";
VZRJ01012708.1	selenoprofiles_exonerate	CDS	823434	823496	.	-	.	phase "."; gene_id "TR.31.selenocysteine"; transcript_id "TR.31.selenocysteine"; Reference "TR.31.selenocysteine.ptilonorhynchus_violaceus.GCA_013397565_1_ASM1339756v1_genomic";
VZRJ01012708.1	selenoprofiles_exonerate	CDS	823009	823079	.	-	.	phase "."; gene_id "TR.31.selenocysteine"; transcript_id "TR.31.selenocysteine"; Reference "TR.31.selenocysteine.ptilonorhynchus_violaceus.GCA_013397565_1_ASM1339756v1_genomic";
VZRJ01012708.1	selenoprofiles_exonerate	CDS	818991	819105	.	-	.	phase "."; gene_id "TR.31.selenocysteine"; transcript_id "TR.31.selenocysteine"; Reference "TR.31.selenocysteine.ptilonorhynchus_violaceus.GCA_013397565_1_ASM1339756v1_genomic";
VZRJ01012708.1	selenoprofiles_exonerate	CDS	817538	817712	.	-	.	phase "."; gene_id "TR.31.selenocysteine"; transcript_id "TR.31.selenocysteine"; Reference "TR.31.selenocysteine.ptilonorhynchus_violaceus.GCA_013397565_1_ASM1339756v1_genomic";
VZRJ01012708.1	selenoprofiles_exonerate	CDS	808930	809066	.	-	.	phase "."; gene_id "TR.31.selenocysteine"; transcript_id "TR.31.selenocysteine"; Reference "TR.31.selenocysteine.ptilonorhynchus_violaceus.GCA_013397565_1_ASM1339756v1_genomic";
VZRJ01012708.1	selenoprofiles_exonerate	CDS	803544	803639	.	-	.	phase "."; gene_id "TR.31.selenocysteine"; transcript_id "TR.31.selenocysteine"; Reference "TR.31.selenocysteine.ptilonorhynchus_violaceus.GCA_013397565_1_ASM1339756v1_genomic";
VZRJ01012708.1	selenoprofiles_exonerate	CDS	803228	803320	.	-	.	phase "."; gene_id "TR.31.selenocysteine"; transcript_id "TR.31.selenocysteine"; Reference "TR.31.selenocysteine.ptilonorhynchus_violaceus.GCA_013397565_1_ASM1339756v1_genomic";
VZRJ01012708.1	selenoprofiles_exonerate	CDS	802373	802444	.	-	.	phase "."; gene_id "TR.31.selenocysteine"; transcript_id "TR.31.selenocysteine"; Reference "TR.31.selenocysteine.ptilonorhynchus_violaceus.GCA_013397565_1_ASM1339756v1_genomic";
VZRJ01012708.1	selenoprofiles_exonerate	CDS	800432	800529	.	-	.	phase "."; gene_id "TR.31.selenocysteine"; transcript_id "TR.31.selenocysteine"; Reference "TR.31.selenocysteine.ptilonorhynchus_violaceus.GCA_013397565_1_ASM1339756v1_genomic";
VZRJ01012708.1	selenoprofiles_exonerate	CDS	798052	798181	.	-	.	phase "."; gene_id "TR.31.selenocysteine"; transcript_id "TR.31.selenocysteine"; Reference "TR.31.selenocysteine.ptilonorhynchus_violaceus.GCA_013397565_1_ASM1339756v1_genomic";
VZRJ01012708.1	selenoprofiles_secposition	Selenocysteine	798058	798060	.	-	.	phase "."; gene_id "Sec1:TR.31.selenocysteine"; transcript_id "Sec1:TR.31.selenocysteine"; Reference "TR.31.selenocysteine.ptilonorhynchus_violaceus.GCA_013397565_1_ASM1339756v1_genomic";
VZRJ01007450.1	selenoprofiles_exonerate	CDS	370448	370533	.	+	.	phase "."; gene_id "SelT.2.selenocysteine"; transcript_id "SelT.2.selenocysteine"; Reference "SelT.2.selenocysteine.ptilonorhynchus_violaceus.GCA_013397565_1_ASM1339756v1_genomic";
VZRJ01007450.1	selenoprofiles_exonerate	CDS	371680	371790	.	+	.	phase "."; gene_id "SelT.2.selenocysteine"; transcript_id "SelT.2.selenocysteine"; Reference "SelT.2.selenocysteine.ptilonorhynchus_violaceus.GCA_013397565_1_ASM1339756v1_genomic";
VZRJ01007450.1	selenoprofiles_exonerate	CDS	372850	372976	.	+	.	phase "."; gene_id "SelT.2.selenocysteine"; transcript_id "SelT.2.selenocysteine"; Reference "SelT.2.selenocysteine.ptilonorhynchus_violaceus.GCA_013397565_1_ASM1339756v1_genomic";
VZRJ01007450.1	selenoprofiles_exonerate	CDS	374276	374363	.	+	.	phase "."; gene_id "SelT.2.selenocysteine"; transcript_id "SelT.2.selenocysteine"; Reference "SelT.2.selenocysteine.ptilonorhynchus_violaceus.GCA_013397565_1_ASM1339756v1_genomic";
VZRJ01007450.1	selenoprofiles_exonerate	CDS	375091	375215	.	+	.	phase "."; gene_id "SelT.2.selenocysteine"; transcript_id "SelT.2.selenocysteine"; Reference "SelT.2.selenocysteine.ptilonorhynchus_violaceus.GCA_013397565_1_ASM1339756v1_genomic";
VZRJ01007450.1	selenoprofiles_secposition	Selenocysteine	371687	371689	.	+	.	phase "."; gene_id "Sec1:SelT.2.selenocysteine"; transcript_id "Sec1:SelT.2.selenocysteine"; Reference "SelT.2.selenocysteine.ptilonorhynchus_violaceus.GCA_013397565_1_ASM1339756v1_genomic";
VWYY01000137.1	selenoprofiles_genewise	CDS	1183243	1184067	.	+	.	phase "."; gene_id "DI.1.selenocysteine"; transcript_id "DI.1.selenocysteine"; Reference "DI.1.selenocysteine.ptilorrhoa_leucosticta.GCA_013396485_1_ASM1339648v1_genomic";
VWYY01000137.1	selenoprofiles_secposition	Selenocysteine	1183654	1183656	.	+	.	phase "."; gene_id "Sec1:DI.1.selenocysteine"; transcript_id "Sec1:DI.1.selenocysteine"; Reference "DI.1.selenocysteine.ptilorrhoa_leucosticta.GCA_013396485_1_ASM1339648v1_genomic";
VWYY01000050.1	selenoprofiles_genewise	CDS	2603426	2603647	.	-	.	phase "."; gene_id "DI.3.selenocysteine"; transcript_id "DI.3.selenocysteine"; Reference "DI.3.selenocysteine.ptilorrhoa_leucosticta.GCA_013396485_1_ASM1339648v1_genomic";
VWYY01000050.1	selenoprofiles_genewise	CDS	2591872	2592444	.	-	.	phase "."; gene_id "DI.3.selenocysteine"; transcript_id "DI.3.selenocysteine"; Reference "DI.3.selenocysteine.ptilorrhoa_leucosticta.GCA_013396485_1_ASM1339648v1_genomic";
VWYY01000050.1	selenoprofiles_secposition	Selenocysteine	2592271	2592273	.	-	.	phase "."; gene_id "Sec1:DI.3.selenocysteine"; transcript_id "Sec1:DI.3.selenocysteine"; Reference "DI.3.selenocysteine.ptilorrhoa_leucosticta.GCA_013396485_1_ASM1339648v1_genomic";
VWYY01000035.1	selenoprofiles_genewise	CDS	3403697	3404027	.	+	.	phase "."; gene_id "DI.5.selenocysteine"; transcript_id "DI.5.selenocysteine"; Reference "DI.5.selenocysteine.ptilorrhoa_leucosticta.GCA_013396485_1_ASM1339648v1_genomic";
VWYY01000035.1	selenoprofiles_genewise	CDS	3405572	3405715	.	+	.	phase "."; gene_id "DI.5.selenocysteine"; transcript_id "DI.5.selenocysteine"; Reference "DI.5.selenocysteine.ptilorrhoa_leucosticta.GCA_013396485_1_ASM1339648v1_genomic";
VWYY01000035.1	selenoprofiles_genewise	CDS	3406790	3406989	.	+	.	phase "."; gene_id "DI.5.selenocysteine"; transcript_id "DI.5.selenocysteine"; Reference "DI.5.selenocysteine.ptilorrhoa_leucosticta.GCA_013396485_1_ASM1339648v1_genomic";
VWYY01000035.1	selenoprofiles_genewise	CDS	3407467	3407556	.	+	.	phase "."; gene_id "DI.5.selenocysteine"; transcript_id "DI.5.selenocysteine"; Reference "DI.5.selenocysteine.ptilorrhoa_leucosticta.GCA_013396485_1_ASM1339648v1_genomic";
VWYY01000035.1	selenoprofiles_secposition	Selenocysteine	3405610	3405612	.	+	.	phase "."; gene_id "Sec1:DI.5.selenocysteine"; transcript_id "Sec1:DI.5.selenocysteine"; Reference "DI.5.selenocysteine.ptilorrhoa_leucosticta.GCA_013396485_1_ASM1339648v1_genomic";
VWYY01002177.1	selenoprofiles_genewise	CDS	4685	5338	.	+	.	phase "."; gene_id "GPx.1.selenocysteine"; transcript_id "GPx.1.selenocysteine"; Reference "GPx.1.selenocysteine.ptilorrhoa_leucosticta.GCA_013396485_1_ASM1339648v1_genomic";
VWYY01002177.1	selenoprofiles_secposition	Selenocysteine	4805	4807	.	+	.	phase "."; gene_id "Sec1:GPx.1.selenocysteine"; transcript_id "Sec1:GPx.1.selenocysteine"; Reference "GPx.1.selenocysteine.ptilorrhoa_leucosticta.GCA_013396485_1_ASM1339648v1_genomic";
VWYY01000788.1	selenoprofiles_genewise	CDS	180961	181212	.	-	.	phase "."; gene_id "GPx.4.selenocysteine"; transcript_id "GPx.4.selenocysteine"; Reference "GPx.4.selenocysteine.ptilorrhoa_leucosticta.GCA_013396485_1_ASM1339648v1_genomic";
VWYY01000788.1	selenoprofiles_genewise	CDS	180498	180848	.	-	.	phase "."; gene_id "GPx.4.selenocysteine"; transcript_id "GPx.4.selenocysteine"; Reference "GPx.4.selenocysteine.ptilorrhoa_leucosticta.GCA_013396485_1_ASM1339648v1_genomic";
VWYY01000788.1	selenoprofiles_secposition	Selenocysteine	181066	181068	.	-	.	phase "."; gene_id "Sec1:GPx.4.selenocysteine"; transcript_id "Sec1:GPx.4.selenocysteine"; Reference "GPx.4.selenocysteine.ptilorrhoa_leucosticta.GCA_013396485_1_ASM1339648v1_genomic";
VWYY01000788.1	selenoprofiles_genewise	CDS	179229	179480	.	-	.	phase "."; gene_id "GPx.5.selenocysteine"; transcript_id "GPx.5.selenocysteine"; Reference "GPx.5.selenocysteine.ptilorrhoa_leucosticta.GCA_013396485_1_ASM1339648v1_genomic";
VWYY01000788.1	selenoprofiles_genewise	CDS	178766	179116	.	-	.	phase "."; gene_id "GPx.5.selenocysteine"; transcript_id "GPx.5.selenocysteine"; Reference "GPx.5.selenocysteine.ptilorrhoa_leucosticta.GCA_013396485_1_ASM1339648v1_genomic";
VWYY01000788.1	selenoprofiles_secposition	Selenocysteine	179334	179336	.	-	.	phase "."; gene_id "Sec1:GPx.5.selenocysteine"; transcript_id "Sec1:GPx.5.selenocysteine"; Reference "GPx.5.selenocysteine.ptilorrhoa_leucosticta.GCA_013396485_1_ASM1339648v1_genomic";
VWYY01002003.1	selenoprofiles_exonerate	CDS	39656	39802	.	+	.	phase "."; gene_id "GPx.10.selenocysteine"; transcript_id "GPx.10.selenocysteine"; Reference "GPx.10.selenocysteine.ptilorrhoa_leucosticta.GCA_013396485_1_ASM1339648v1_genomic";
VWYY01002003.1	selenoprofiles_exonerate	CDS	39883	40016	.	+	.	phase "."; gene_id "GPx.10.selenocysteine"; transcript_id "GPx.10.selenocysteine"; Reference "GPx.10.selenocysteine.ptilorrhoa_leucosticta.GCA_013396485_1_ASM1339648v1_genomic";
VWYY01002003.1	selenoprofiles_exonerate	CDS	40160	40199	.	+	.	phase "."; gene_id "GPx.10.selenocysteine"; transcript_id "GPx.10.selenocysteine"; Reference "GPx.10.selenocysteine.ptilorrhoa_leucosticta.GCA_013396485_1_ASM1339648v1_genomic";
VWYY01002003.1	selenoprofiles_exonerate	CDS	40486	40623	.	+	.	phase "."; gene_id "GPx.10.selenocysteine"; transcript_id "GPx.10.selenocysteine"; Reference "GPx.10.selenocysteine.ptilorrhoa_leucosticta.GCA_013396485_1_ASM1339648v1_genomic";
VWYY01002003.1	selenoprofiles_secposition	Selenocysteine	39695	39697	.	+	.	phase "."; gene_id "Sec1:GPx.10.selenocysteine"; transcript_id "Sec1:GPx.10.selenocysteine"; Reference "GPx.10.selenocysteine.ptilorrhoa_leucosticta.GCA_013396485_1_ASM1339648v1_genomic";
VWYY01000604.1	selenoprofiles_genewise	CDS	391435	392074	.	+	.	phase "."; gene_id "GPx.13.selenocysteine"; transcript_id "GPx.13.selenocysteine"; Reference "GPx.13.selenocysteine.ptilorrhoa_leucosticta.GCA_013396485_1_ASM1339648v1_genomic";
VWYY01000604.1	selenoprofiles_genewise	CDS	392296	392417	.	+	.	phase "."; gene_id "GPx.13.selenocysteine"; transcript_id "GPx.13.selenocysteine"; Reference "GPx.13.selenocysteine.ptilorrhoa_leucosticta.GCA_013396485_1_ASM1339648v1_genomic";
VWYY01000604.1	selenoprofiles_secposition	Selenocysteine	392050	392052	.	+	.	phase "."; gene_id "Sec1:GPx.13.selenocysteine"; transcript_id "Sec1:GPx.13.selenocysteine"; Reference "GPx.13.selenocysteine.ptilorrhoa_leucosticta.GCA_013396485_1_ASM1339648v1_genomic";
VWYY01000042.1	selenoprofiles_genewise	CDS	1045347	1045514	.	-	.	phase "."; gene_id "Sel15.1.selenocysteine"; transcript_id "Sel15.1.selenocysteine"; Reference "Sel15.1.selenocysteine.ptilorrhoa_leucosticta.GCA_013396485_1_ASM1339648v1_genomic";
VWYY01000042.1	selenoprofiles_genewise	CDS	1035966	1036029	.	-	.	phase "."; gene_id "Sel15.1.selenocysteine"; transcript_id "Sel15.1.selenocysteine"; Reference "Sel15.1.selenocysteine.ptilorrhoa_leucosticta.GCA_013396485_1_ASM1339648v1_genomic";
VWYY01000042.1	selenoprofiles_genewise	CDS	1028245	1028294	.	-	.	phase "."; gene_id "Sel15.1.selenocysteine"; transcript_id "Sel15.1.selenocysteine"; Reference "Sel15.1.selenocysteine.ptilorrhoa_leucosticta.GCA_013396485_1_ASM1339648v1_genomic";
VWYY01000042.1	selenoprofiles_genewise	CDS	1026458	1026589	.	-	.	phase "."; gene_id "Sel15.1.selenocysteine"; transcript_id "Sel15.1.selenocysteine"; Reference "Sel15.1.selenocysteine.ptilorrhoa_leucosticta.GCA_013396485_1_ASM1339648v1_genomic";
VWYY01000042.1	selenoprofiles_secposition	Selenocysteine	1035994	1035996	.	-	.	phase "."; gene_id "Sec1:Sel15.1.selenocysteine"; transcript_id "Sec1:Sel15.1.selenocysteine"; Reference "Sel15.1.selenocysteine.ptilorrhoa_leucosticta.GCA_013396485_1_ASM1339648v1_genomic";
VWYY01000115.1	selenoprofiles_exonerate	CDS	252975	252993	.	-	.	phase "."; gene_id "SelK.2.selenocysteine"; transcript_id "SelK.2.selenocysteine"; Reference "SelK.2.selenocysteine.ptilorrhoa_leucosticta.GCA_013396485_1_ASM1339648v1_genomic";
VWYY01000115.1	selenoprofiles_exonerate	CDS	252335	252425	.	-	.	phase "."; gene_id "SelK.2.selenocysteine"; transcript_id "SelK.2.selenocysteine"; Reference "SelK.2.selenocysteine.ptilorrhoa_leucosticta.GCA_013396485_1_ASM1339648v1_genomic";
VWYY01000115.1	selenoprofiles_exonerate	CDS	251526	251606	.	-	.	phase "."; gene_id "SelK.2.selenocysteine"; transcript_id "SelK.2.selenocysteine"; Reference "SelK.2.selenocysteine.ptilorrhoa_leucosticta.GCA_013396485_1_ASM1339648v1_genomic";
VWYY01000115.1	selenoprofiles_exonerate	CDS	250822	250918	.	-	.	phase "."; gene_id "SelK.2.selenocysteine"; transcript_id "SelK.2.selenocysteine"; Reference "SelK.2.selenocysteine.ptilorrhoa_leucosticta.GCA_013396485_1_ASM1339648v1_genomic";
VWYY01000115.1	selenoprofiles_secposition	Selenocysteine	250831	250833	.	-	.	phase "."; gene_id "Sec1:SelK.2.selenocysteine"; transcript_id "Sec1:SelK.2.selenocysteine"; Reference "SelK.2.selenocysteine.ptilorrhoa_leucosticta.GCA_013396485_1_ASM1339648v1_genomic";
VWYY01001115.1	selenoprofiles_genewise	CDS	60697	60840	.	-	.	phase "."; gene_id "SelN.8.selenocysteine"; transcript_id "SelN.8.selenocysteine"; Reference "SelN.8.selenocysteine.ptilorrhoa_leucosticta.GCA_013396485_1_ASM1339648v1_genomic";
VWYY01001115.1	selenoprofiles_genewise	CDS	57111	57228	.	-	.	phase "."; gene_id "SelN.8.selenocysteine"; transcript_id "SelN.8.selenocysteine"; Reference "SelN.8.selenocysteine.ptilorrhoa_leucosticta.GCA_013396485_1_ASM1339648v1_genomic";
VWYY01001115.1	selenoprofiles_genewise	CDS	55948	56078	.	-	.	phase "."; gene_id "SelN.8.selenocysteine"; transcript_id "SelN.8.selenocysteine"; Reference "SelN.8.selenocysteine.ptilorrhoa_leucosticta.GCA_013396485_1_ASM1339648v1_genomic";
VWYY01001115.1	selenoprofiles_genewise	CDS	55286	55498	.	-	.	phase "."; gene_id "SelN.8.selenocysteine"; transcript_id "SelN.8.selenocysteine"; Reference "SelN.8.selenocysteine.ptilorrhoa_leucosticta.GCA_013396485_1_ASM1339648v1_genomic";
VWYY01001115.1	selenoprofiles_genewise	CDS	54462	54586	.	-	.	phase "."; gene_id "SelN.8.selenocysteine"; transcript_id "SelN.8.selenocysteine"; Reference "SelN.8.selenocysteine.ptilorrhoa_leucosticta.GCA_013396485_1_ASM1339648v1_genomic";
VWYY01001115.1	selenoprofiles_genewise	CDS	53659	53796	.	-	.	phase "."; gene_id "SelN.8.selenocysteine"; transcript_id "SelN.8.selenocysteine"; Reference "SelN.8.selenocysteine.ptilorrhoa_leucosticta.GCA_013396485_1_ASM1339648v1_genomic";
VWYY01001115.1	selenoprofiles_genewise	CDS	52797	52878	.	-	.	phase "."; gene_id "SelN.8.selenocysteine"; transcript_id "SelN.8.selenocysteine"; Reference "SelN.8.selenocysteine.ptilorrhoa_leucosticta.GCA_013396485_1_ASM1339648v1_genomic";
VWYY01001115.1	selenoprofiles_genewise	CDS	51734	51922	.	-	.	phase "."; gene_id "SelN.8.selenocysteine"; transcript_id "SelN.8.selenocysteine"; Reference "SelN.8.selenocysteine.ptilorrhoa_leucosticta.GCA_013396485_1_ASM1339648v1_genomic";
VWYY01001115.1	selenoprofiles_genewise	CDS	50649	50754	.	-	.	phase "."; gene_id "SelN.8.selenocysteine"; transcript_id "SelN.8.selenocysteine"; Reference "SelN.8.selenocysteine.ptilorrhoa_leucosticta.GCA_013396485_1_ASM1339648v1_genomic";
VWYY01001115.1	selenoprofiles_genewise	CDS	49785	49897	.	-	.	phase "."; gene_id "SelN.8.selenocysteine"; transcript_id "SelN.8.selenocysteine"; Reference "SelN.8.selenocysteine.ptilorrhoa_leucosticta.GCA_013396485_1_ASM1339648v1_genomic";
VWYY01001115.1	selenoprofiles_genewise	CDS	49081	49182	.	-	.	phase "."; gene_id "SelN.8.selenocysteine"; transcript_id "SelN.8.selenocysteine"; Reference "SelN.8.selenocysteine.ptilorrhoa_leucosticta.GCA_013396485_1_ASM1339648v1_genomic";
VWYY01001115.1	selenoprofiles_genewise	CDS	47957	48127	.	-	.	phase "."; gene_id "SelN.8.selenocysteine"; transcript_id "SelN.8.selenocysteine"; Reference "SelN.8.selenocysteine.ptilorrhoa_leucosticta.GCA_013396485_1_ASM1339648v1_genomic";
VWYY01001115.1	selenoprofiles_secposition	Selenocysteine	50650	50652	.	-	.	phase "."; gene_id "Sec1:SelN.8.selenocysteine"; transcript_id "Sec1:SelN.8.selenocysteine"; Reference "SelN.8.selenocysteine.ptilorrhoa_leucosticta.GCA_013396485_1_ASM1339648v1_genomic";
VWYY01000294.1	selenoprofiles_genewise	CDS	16143	16675	.	-	.	phase "."; gene_id "SelO.8.selenocysteine"; transcript_id "SelO.8.selenocysteine"; Reference "SelO.8.selenocysteine.ptilorrhoa_leucosticta.GCA_013396485_1_ASM1339648v1_genomic";
VWYY01000294.1	selenoprofiles_genewise	CDS	14580	14783	.	-	.	phase "."; gene_id "SelO.8.selenocysteine"; transcript_id "SelO.8.selenocysteine"; Reference "SelO.8.selenocysteine.ptilorrhoa_leucosticta.GCA_013396485_1_ASM1339648v1_genomic";
VWYY01000294.1	selenoprofiles_genewise	CDS	13457	13637	.	-	.	phase "."; gene_id "SelO.8.selenocysteine"; transcript_id "SelO.8.selenocysteine"; Reference "SelO.8.selenocysteine.ptilorrhoa_leucosticta.GCA_013396485_1_ASM1339648v1_genomic";
VWYY01000294.1	selenoprofiles_genewise	CDS	10264	10394	.	-	.	phase "."; gene_id "SelO.8.selenocysteine"; transcript_id "SelO.8.selenocysteine"; Reference "SelO.8.selenocysteine.ptilorrhoa_leucosticta.GCA_013396485_1_ASM1339648v1_genomic";
VWYY01000294.1	selenoprofiles_genewise	CDS	9622	9902	.	-	.	phase "."; gene_id "SelO.8.selenocysteine"; transcript_id "SelO.8.selenocysteine"; Reference "SelO.8.selenocysteine.ptilorrhoa_leucosticta.GCA_013396485_1_ASM1339648v1_genomic";
VWYY01000294.1	selenoprofiles_genewise	CDS	9130	9280	.	-	.	phase "."; gene_id "SelO.8.selenocysteine"; transcript_id "SelO.8.selenocysteine"; Reference "SelO.8.selenocysteine.ptilorrhoa_leucosticta.GCA_013396485_1_ASM1339648v1_genomic";
VWYY01000294.1	selenoprofiles_genewise	CDS	7177	7362	.	-	.	phase "."; gene_id "SelO.8.selenocysteine"; transcript_id "SelO.8.selenocysteine"; Reference "SelO.8.selenocysteine.ptilorrhoa_leucosticta.GCA_013396485_1_ASM1339648v1_genomic";
VWYY01000294.1	selenoprofiles_genewise	CDS	5961	6117	.	-	.	phase "."; gene_id "SelO.8.selenocysteine"; transcript_id "SelO.8.selenocysteine"; Reference "SelO.8.selenocysteine.ptilorrhoa_leucosticta.GCA_013396485_1_ASM1339648v1_genomic";
VWYY01000294.1	selenoprofiles_genewise	CDS	5084	5278	.	-	.	phase "."; gene_id "SelO.8.selenocysteine"; transcript_id "SelO.8.selenocysteine"; Reference "SelO.8.selenocysteine.ptilorrhoa_leucosticta.GCA_013396485_1_ASM1339648v1_genomic";
VWYY01000294.1	selenoprofiles_secposition	Selenocysteine	5093	5095	.	-	.	phase "."; gene_id "Sec1:SelO.8.selenocysteine"; transcript_id "Sec1:SelO.8.selenocysteine"; Reference "SelO.8.selenocysteine.ptilorrhoa_leucosticta.GCA_013396485_1_ASM1339648v1_genomic";
VWYY01001751.1	selenoprofiles_blast	CDS	35495	35686	.	+	.	phase "."; gene_id "SelP.1.selenocysteine"; transcript_id "SelP.1.selenocysteine"; Reference "SelP.1.selenocysteine.ptilorrhoa_leucosticta.GCA_013396485_1_ASM1339648v1_genomic";
VWYY01001751.1	selenoprofiles_blast	CDS	36852	37064	.	+	.	phase "."; gene_id "SelP.1.selenocysteine"; transcript_id "SelP.1.selenocysteine"; Reference "SelP.1.selenocysteine.ptilorrhoa_leucosticta.GCA_013396485_1_ASM1339648v1_genomic";
VWYY01001751.1	selenoprofiles_blast	CDS	38613	38804	.	+	.	phase "."; gene_id "SelP.1.selenocysteine"; transcript_id "SelP.1.selenocysteine"; Reference "SelP.1.selenocysteine.ptilorrhoa_leucosticta.GCA_013396485_1_ASM1339648v1_genomic";
VWYY01001751.1	selenoprofiles_secposition	Selenocysteine	35657	35659	.	+	.	phase "."; gene_id "Sec1:SelP.1.selenocysteine"; transcript_id "Sec1:SelP.1.selenocysteine"; Reference "SelP.1.selenocysteine.ptilorrhoa_leucosticta.GCA_013396485_1_ASM1339648v1_genomic";
VWYY01002893.1	selenoprofiles_genewise	CDS	24036	24300	.	+	.	phase "."; gene_id "SelR.1.selenocysteine"; transcript_id "SelR.1.selenocysteine"; Reference "SelR.1.selenocysteine.ptilorrhoa_leucosticta.GCA_013396485_1_ASM1339648v1_genomic";
VWYY01002893.1	selenoprofiles_genewise	CDS	24774	24916	.	+	.	phase "."; gene_id "SelR.1.selenocysteine"; transcript_id "SelR.1.selenocysteine"; Reference "SelR.1.selenocysteine.ptilorrhoa_leucosticta.GCA_013396485_1_ASM1339648v1_genomic";
VWYY01002893.1	selenoprofiles_genewise	CDS	25033	25302	.	+	.	phase "."; gene_id "SelR.1.selenocysteine"; transcript_id "SelR.1.selenocysteine"; Reference "SelR.1.selenocysteine.ptilorrhoa_leucosticta.GCA_013396485_1_ASM1339648v1_genomic";
VWYY01002893.1	selenoprofiles_secposition	Selenocysteine	25111	25113	.	+	.	phase "."; gene_id "Sec1:SelR.1.selenocysteine"; transcript_id "Sec1:SelR.1.selenocysteine"; Reference "SelR.1.selenocysteine.ptilorrhoa_leucosticta.GCA_013396485_1_ASM1339648v1_genomic";
VWYY01000227.1	selenoprofiles_genewise	CDS	373343	373424	.	+	.	phase "."; gene_id "SelS.5.selenocysteine"; transcript_id "SelS.5.selenocysteine"; Reference "SelS.5.selenocysteine.ptilorrhoa_leucosticta.GCA_013396485_1_ASM1339648v1_genomic";
VWYY01000227.1	selenoprofiles_genewise	CDS	373549	373683	.	+	.	phase "."; gene_id "SelS.5.selenocysteine"; transcript_id "SelS.5.selenocysteine"; Reference "SelS.5.selenocysteine.ptilorrhoa_leucosticta.GCA_013396485_1_ASM1339648v1_genomic";
VWYY01000227.1	selenoprofiles_genewise	CDS	375201	375307	.	+	.	phase "."; gene_id "SelS.5.selenocysteine"; transcript_id "SelS.5.selenocysteine"; Reference "SelS.5.selenocysteine.ptilorrhoa_leucosticta.GCA_013396485_1_ASM1339648v1_genomic";
VWYY01000227.1	selenoprofiles_genewise	CDS	376139	376228	.	+	.	phase "."; gene_id "SelS.5.selenocysteine"; transcript_id "SelS.5.selenocysteine"; Reference "SelS.5.selenocysteine.ptilorrhoa_leucosticta.GCA_013396485_1_ASM1339648v1_genomic";
VWYY01000227.1	selenoprofiles_genewise	CDS	376320	376395	.	+	.	phase "."; gene_id "SelS.5.selenocysteine"; transcript_id "SelS.5.selenocysteine"; Reference "SelS.5.selenocysteine.ptilorrhoa_leucosticta.GCA_013396485_1_ASM1339648v1_genomic";
VWYY01000227.1	selenoprofiles_genewise	CDS	378388	378473	.	+	.	phase "."; gene_id "SelS.5.selenocysteine"; transcript_id "SelS.5.selenocysteine"; Reference "SelS.5.selenocysteine.ptilorrhoa_leucosticta.GCA_013396485_1_ASM1339648v1_genomic";
VWYY01000227.1	selenoprofiles_secposition	Selenocysteine	378465	378467	.	+	.	phase "."; gene_id "Sec1:SelS.5.selenocysteine"; transcript_id "Sec1:SelS.5.selenocysteine"; Reference "SelS.5.selenocysteine.ptilorrhoa_leucosticta.GCA_013396485_1_ASM1339648v1_genomic";
VWYY01000076.1	selenoprofiles_genewise	CDS	2308224	2308401	.	+	.	phase "."; gene_id "SelU.7.selenocysteine"; transcript_id "SelU.7.selenocysteine"; Reference "SelU.7.selenocysteine.ptilorrhoa_leucosticta.GCA_013396485_1_ASM1339648v1_genomic";
VWYY01000076.1	selenoprofiles_genewise	CDS	2308772	2308863	.	+	.	phase "."; gene_id "SelU.7.selenocysteine"; transcript_id "SelU.7.selenocysteine"; Reference "SelU.7.selenocysteine.ptilorrhoa_leucosticta.GCA_013396485_1_ASM1339648v1_genomic";
VWYY01000076.1	selenoprofiles_genewise	CDS	2310738	2310878	.	+	.	phase "."; gene_id "SelU.7.selenocysteine"; transcript_id "SelU.7.selenocysteine"; Reference "SelU.7.selenocysteine.ptilorrhoa_leucosticta.GCA_013396485_1_ASM1339648v1_genomic";
VWYY01000076.1	selenoprofiles_genewise	CDS	2311638	2311802	.	+	.	phase "."; gene_id "SelU.7.selenocysteine"; transcript_id "SelU.7.selenocysteine"; Reference "SelU.7.selenocysteine.ptilorrhoa_leucosticta.GCA_013396485_1_ASM1339648v1_genomic";
VWYY01000076.1	selenoprofiles_genewise	CDS	2311935	2312033	.	+	.	phase "."; gene_id "SelU.7.selenocysteine"; transcript_id "SelU.7.selenocysteine"; Reference "SelU.7.selenocysteine.ptilorrhoa_leucosticta.GCA_013396485_1_ASM1339648v1_genomic";
VWYY01000076.1	selenoprofiles_secposition	Selenocysteine	2308846	2308848	.	+	.	phase "."; gene_id "Sec1:SelU.7.selenocysteine"; transcript_id "Sec1:SelU.7.selenocysteine"; Reference "SelU.7.selenocysteine.ptilorrhoa_leucosticta.GCA_013396485_1_ASM1339648v1_genomic";
VWYY01000161.1	selenoprofiles_genewise	CDS	1345214	1345339	.	-	.	phase "."; gene_id "TR.10.selenocysteine"; transcript_id "TR.10.selenocysteine"; Reference "TR.10.selenocysteine.ptilorrhoa_leucosticta.GCA_013396485_1_ASM1339648v1_genomic";
VWYY01000161.1	selenoprofiles_genewise	CDS	1339464	1339524	.	-	.	phase "."; gene_id "TR.10.selenocysteine"; transcript_id "TR.10.selenocysteine"; Reference "TR.10.selenocysteine.ptilorrhoa_leucosticta.GCA_013396485_1_ASM1339648v1_genomic";
VWYY01000161.1	selenoprofiles_genewise	CDS	1337772	1337881	.	-	.	phase "."; gene_id "TR.10.selenocysteine"; transcript_id "TR.10.selenocysteine"; Reference "TR.10.selenocysteine.ptilorrhoa_leucosticta.GCA_013396485_1_ASM1339648v1_genomic";
VWYY01000161.1	selenoprofiles_genewise	CDS	1337476	1337589	.	-	.	phase "."; gene_id "TR.10.selenocysteine"; transcript_id "TR.10.selenocysteine"; Reference "TR.10.selenocysteine.ptilorrhoa_leucosticta.GCA_013396485_1_ASM1339648v1_genomic";
VWYY01000161.1	selenoprofiles_genewise	CDS	1335563	1335635	.	-	.	phase "."; gene_id "TR.10.selenocysteine"; transcript_id "TR.10.selenocysteine"; Reference "TR.10.selenocysteine.ptilorrhoa_leucosticta.GCA_013396485_1_ASM1339648v1_genomic";
VWYY01000161.1	selenoprofiles_genewise	CDS	1334814	1334933	.	-	.	phase "."; gene_id "TR.10.selenocysteine"; transcript_id "TR.10.selenocysteine"; Reference "TR.10.selenocysteine.ptilorrhoa_leucosticta.GCA_013396485_1_ASM1339648v1_genomic";
VWYY01000161.1	selenoprofiles_genewise	CDS	1334270	1334412	.	-	.	phase "."; gene_id "TR.10.selenocysteine"; transcript_id "TR.10.selenocysteine"; Reference "TR.10.selenocysteine.ptilorrhoa_leucosticta.GCA_013396485_1_ASM1339648v1_genomic";
VWYY01000161.1	selenoprofiles_genewise	CDS	1332745	1332860	.	-	.	phase "."; gene_id "TR.10.selenocysteine"; transcript_id "TR.10.selenocysteine"; Reference "TR.10.selenocysteine.ptilorrhoa_leucosticta.GCA_013396485_1_ASM1339648v1_genomic";
VWYY01000161.1	selenoprofiles_genewise	CDS	1332418	1332637	.	-	.	phase "."; gene_id "TR.10.selenocysteine"; transcript_id "TR.10.selenocysteine"; Reference "TR.10.selenocysteine.ptilorrhoa_leucosticta.GCA_013396485_1_ASM1339648v1_genomic";
VWYY01000161.1	selenoprofiles_genewise	CDS	1332094	1332216	.	-	.	phase "."; gene_id "TR.10.selenocysteine"; transcript_id "TR.10.selenocysteine"; Reference "TR.10.selenocysteine.ptilorrhoa_leucosticta.GCA_013396485_1_ASM1339648v1_genomic";
VWYY01000161.1	selenoprofiles_genewise	CDS	1331611	1331687	.	-	.	phase "."; gene_id "TR.10.selenocysteine"; transcript_id "TR.10.selenocysteine"; Reference "TR.10.selenocysteine.ptilorrhoa_leucosticta.GCA_013396485_1_ASM1339648v1_genomic";
VWYY01000161.1	selenoprofiles_genewise	CDS	1330911	1331067	.	-	.	phase "."; gene_id "TR.10.selenocysteine"; transcript_id "TR.10.selenocysteine"; Reference "TR.10.selenocysteine.ptilorrhoa_leucosticta.GCA_013396485_1_ASM1339648v1_genomic";
VWYY01000161.1	selenoprofiles_genewise	CDS	1330600	1330707	.	-	.	phase "."; gene_id "TR.10.selenocysteine"; transcript_id "TR.10.selenocysteine"; Reference "TR.10.selenocysteine.ptilorrhoa_leucosticta.GCA_013396485_1_ASM1339648v1_genomic";
VWYY01000161.1	selenoprofiles_genewise	CDS	1329603	1329698	.	-	.	phase "."; gene_id "TR.10.selenocysteine"; transcript_id "TR.10.selenocysteine"; Reference "TR.10.selenocysteine.ptilorrhoa_leucosticta.GCA_013396485_1_ASM1339648v1_genomic";
VWYY01000161.1	selenoprofiles_genewise	CDS	1329258	1329392	.	-	.	phase "."; gene_id "TR.10.selenocysteine"; transcript_id "TR.10.selenocysteine"; Reference "TR.10.selenocysteine.ptilorrhoa_leucosticta.GCA_013396485_1_ASM1339648v1_genomic";
VWYY01000161.1	selenoprofiles_genewise	CDS	1329058	1329126	.	-	.	phase "."; gene_id "TR.10.selenocysteine"; transcript_id "TR.10.selenocysteine"; Reference "TR.10.selenocysteine.ptilorrhoa_leucosticta.GCA_013396485_1_ASM1339648v1_genomic";
VWYY01000161.1	selenoprofiles_secposition	Selenocysteine	1329064	1329066	.	-	.	phase "."; gene_id "Sec1:TR.10.selenocysteine"; transcript_id "Sec1:TR.10.selenocysteine"; Reference "TR.10.selenocysteine.ptilorrhoa_leucosticta.GCA_013396485_1_ASM1339648v1_genomic";
VWYY01000461.1	selenoprofiles_exonerate	CDS	94657	94824	.	+	.	phase "."; gene_id "TR.15.selenocysteine"; transcript_id "TR.15.selenocysteine"; Reference "TR.15.selenocysteine.ptilorrhoa_leucosticta.GCA_013396485_1_ASM1339648v1_genomic";
VWYY01000461.1	selenoprofiles_exonerate	CDS	98008	98080	.	+	.	phase "."; gene_id "TR.15.selenocysteine"; transcript_id "TR.15.selenocysteine"; Reference "TR.15.selenocysteine.ptilorrhoa_leucosticta.GCA_013396485_1_ASM1339648v1_genomic";
VWYY01000461.1	selenoprofiles_exonerate	CDS	98196	98315	.	+	.	phase "."; gene_id "TR.15.selenocysteine"; transcript_id "TR.15.selenocysteine"; Reference "TR.15.selenocysteine.ptilorrhoa_leucosticta.GCA_013396485_1_ASM1339648v1_genomic";
VWYY01000461.1	selenoprofiles_exonerate	CDS	99093	99235	.	+	.	phase "."; gene_id "TR.15.selenocysteine"; transcript_id "TR.15.selenocysteine"; Reference "TR.15.selenocysteine.ptilorrhoa_leucosticta.GCA_013396485_1_ASM1339648v1_genomic";
VWYY01000461.1	selenoprofiles_exonerate	CDS	99365	99480	.	+	.	phase "."; gene_id "TR.15.selenocysteine"; transcript_id "TR.15.selenocysteine"; Reference "TR.15.selenocysteine.ptilorrhoa_leucosticta.GCA_013396485_1_ASM1339648v1_genomic";
VWYY01000461.1	selenoprofiles_exonerate	CDS	100865	101090	.	+	.	phase "."; gene_id "TR.15.selenocysteine"; transcript_id "TR.15.selenocysteine"; Reference "TR.15.selenocysteine.ptilorrhoa_leucosticta.GCA_013396485_1_ASM1339648v1_genomic";
VWYY01000461.1	selenoprofiles_exonerate	CDS	103181	103273	.	+	.	phase "."; gene_id "TR.15.selenocysteine"; transcript_id "TR.15.selenocysteine"; Reference "TR.15.selenocysteine.ptilorrhoa_leucosticta.GCA_013396485_1_ASM1339648v1_genomic";
VWYY01000461.1	selenoprofiles_exonerate	CDS	104998	105074	.	+	.	phase "."; gene_id "TR.15.selenocysteine"; transcript_id "TR.15.selenocysteine"; Reference "TR.15.selenocysteine.ptilorrhoa_leucosticta.GCA_013396485_1_ASM1339648v1_genomic";
VWYY01000461.1	selenoprofiles_exonerate	CDS	106707	106863	.	+	.	phase "."; gene_id "TR.15.selenocysteine"; transcript_id "TR.15.selenocysteine"; Reference "TR.15.selenocysteine.ptilorrhoa_leucosticta.GCA_013396485_1_ASM1339648v1_genomic";
VWYY01000461.1	selenoprofiles_exonerate	CDS	108955	109062	.	+	.	phase "."; gene_id "TR.15.selenocysteine"; transcript_id "TR.15.selenocysteine"; Reference "TR.15.selenocysteine.ptilorrhoa_leucosticta.GCA_013396485_1_ASM1339648v1_genomic";
VWYY01000461.1	selenoprofiles_exonerate	CDS	110423	110518	.	+	.	phase "."; gene_id "TR.15.selenocysteine"; transcript_id "TR.15.selenocysteine"; Reference "TR.15.selenocysteine.ptilorrhoa_leucosticta.GCA_013396485_1_ASM1339648v1_genomic";
VWYY01000461.1	selenoprofiles_exonerate	CDS	112694	112828	.	+	.	phase "."; gene_id "TR.15.selenocysteine"; transcript_id "TR.15.selenocysteine"; Reference "TR.15.selenocysteine.ptilorrhoa_leucosticta.GCA_013396485_1_ASM1339648v1_genomic";
VWYY01000461.1	selenoprofiles_exonerate	CDS	116005	116073	.	+	.	phase "."; gene_id "TR.15.selenocysteine"; transcript_id "TR.15.selenocysteine"; Reference "TR.15.selenocysteine.ptilorrhoa_leucosticta.GCA_013396485_1_ASM1339648v1_genomic";
VWYY01000461.1	selenoprofiles_secposition	Selenocysteine	116065	116067	.	+	.	phase "."; gene_id "Sec1:TR.15.selenocysteine"; transcript_id "Sec1:TR.15.selenocysteine"; Reference "TR.15.selenocysteine.ptilorrhoa_leucosticta.GCA_013396485_1_ASM1339648v1_genomic";
VWYY01000249.1	selenoprofiles_genewise	CDS	275400	275472	.	+	.	phase "."; gene_id "TR.31.selenocysteine"; transcript_id "TR.31.selenocysteine"; Reference "TR.31.selenocysteine.ptilorrhoa_leucosticta.GCA_013396485_1_ASM1339648v1_genomic";
VWYY01000249.1	selenoprofiles_genewise	CDS	276485	276550	.	+	.	phase "."; gene_id "TR.31.selenocysteine"; transcript_id "TR.31.selenocysteine"; Reference "TR.31.selenocysteine.ptilorrhoa_leucosticta.GCA_013396485_1_ASM1339648v1_genomic";
VWYY01000249.1	selenoprofiles_genewise	CDS	277797	277853	.	+	.	phase "."; gene_id "TR.31.selenocysteine"; transcript_id "TR.31.selenocysteine"; Reference "TR.31.selenocysteine.ptilorrhoa_leucosticta.GCA_013396485_1_ASM1339648v1_genomic";
VWYY01000249.1	selenoprofiles_genewise	CDS	278461	278605	.	+	.	phase "."; gene_id "TR.31.selenocysteine"; transcript_id "TR.31.selenocysteine"; Reference "TR.31.selenocysteine.ptilorrhoa_leucosticta.GCA_013396485_1_ASM1339648v1_genomic";
VWYY01000249.1	selenoprofiles_genewise	CDS	278921	278995	.	+	.	phase "."; gene_id "TR.31.selenocysteine"; transcript_id "TR.31.selenocysteine"; Reference "TR.31.selenocysteine.ptilorrhoa_leucosticta.GCA_013396485_1_ASM1339648v1_genomic";
VWYY01000249.1	selenoprofiles_genewise	CDS	279843	279921	.	+	.	phase "."; gene_id "TR.31.selenocysteine"; transcript_id "TR.31.selenocysteine"; Reference "TR.31.selenocysteine.ptilorrhoa_leucosticta.GCA_013396485_1_ASM1339648v1_genomic";
VWYY01000249.1	selenoprofiles_genewise	CDS	280870	280908	.	+	.	phase "."; gene_id "TR.31.selenocysteine"; transcript_id "TR.31.selenocysteine"; Reference "TR.31.selenocysteine.ptilorrhoa_leucosticta.GCA_013396485_1_ASM1339648v1_genomic";
VWYY01000249.1	selenoprofiles_genewise	CDS	281295	281365	.	+	.	phase "."; gene_id "TR.31.selenocysteine"; transcript_id "TR.31.selenocysteine"; Reference "TR.31.selenocysteine.ptilorrhoa_leucosticta.GCA_013396485_1_ASM1339648v1_genomic";
VWYY01000249.1	selenoprofiles_genewise	CDS	284684	284703	.	+	.	phase "."; gene_id "TR.31.selenocysteine"; transcript_id "TR.31.selenocysteine"; Reference "TR.31.selenocysteine.ptilorrhoa_leucosticta.GCA_013396485_1_ASM1339648v1_genomic";
VWYY01000249.1	selenoprofiles_genewise	CDS	285060	285141	.	+	.	phase "."; gene_id "TR.31.selenocysteine"; transcript_id "TR.31.selenocysteine"; Reference "TR.31.selenocysteine.ptilorrhoa_leucosticta.GCA_013396485_1_ASM1339648v1_genomic";
VWYY01000249.1	selenoprofiles_genewise	CDS	286397	286596	.	+	.	phase "."; gene_id "TR.31.selenocysteine"; transcript_id "TR.31.selenocysteine"; Reference "TR.31.selenocysteine.ptilorrhoa_leucosticta.GCA_013396485_1_ASM1339648v1_genomic";
VWYY01000249.1	selenoprofiles_genewise	CDS	295041	295177	.	+	.	phase "."; gene_id "TR.31.selenocysteine"; transcript_id "TR.31.selenocysteine"; Reference "TR.31.selenocysteine.ptilorrhoa_leucosticta.GCA_013396485_1_ASM1339648v1_genomic";
VWYY01000249.1	selenoprofiles_genewise	CDS	300513	300608	.	+	.	phase "."; gene_id "TR.31.selenocysteine"; transcript_id "TR.31.selenocysteine"; Reference "TR.31.selenocysteine.ptilorrhoa_leucosticta.GCA_013396485_1_ASM1339648v1_genomic";
VWYY01000249.1	selenoprofiles_genewise	CDS	300825	300917	.	+	.	phase "."; gene_id "TR.31.selenocysteine"; transcript_id "TR.31.selenocysteine"; Reference "TR.31.selenocysteine.ptilorrhoa_leucosticta.GCA_013396485_1_ASM1339648v1_genomic";
VWYY01000249.1	selenoprofiles_genewise	CDS	301667	301738	.	+	.	phase "."; gene_id "TR.31.selenocysteine"; transcript_id "TR.31.selenocysteine"; Reference "TR.31.selenocysteine.ptilorrhoa_leucosticta.GCA_013396485_1_ASM1339648v1_genomic";
VWYY01000249.1	selenoprofiles_genewise	CDS	303522	303619	.	+	.	phase "."; gene_id "TR.31.selenocysteine"; transcript_id "TR.31.selenocysteine"; Reference "TR.31.selenocysteine.ptilorrhoa_leucosticta.GCA_013396485_1_ASM1339648v1_genomic";
VWYY01000249.1	selenoprofiles_genewise	CDS	305886	306015	.	+	.	phase "."; gene_id "TR.31.selenocysteine"; transcript_id "TR.31.selenocysteine"; Reference "TR.31.selenocysteine.ptilorrhoa_leucosticta.GCA_013396485_1_ASM1339648v1_genomic";
VWYY01000249.1	selenoprofiles_secposition	Selenocysteine	306007	306009	.	+	.	phase "."; gene_id "Sec1:TR.31.selenocysteine"; transcript_id "Sec1:TR.31.selenocysteine"; Reference "TR.31.selenocysteine.ptilorrhoa_leucosticta.GCA_013396485_1_ASM1339648v1_genomic";
VWYY01000640.1	selenoprofiles_genewise	CDS	352606	352769	.	+	.	phase "."; gene_id "SelT.2.selenocysteine"; transcript_id "SelT.2.selenocysteine"; Reference "SelT.2.selenocysteine.ptilorrhoa_leucosticta.GCA_013396485_1_ASM1339648v1_genomic";
VWYY01000640.1	selenoprofiles_genewise	CDS	353962	354072	.	+	.	phase "."; gene_id "SelT.2.selenocysteine"; transcript_id "SelT.2.selenocysteine"; Reference "SelT.2.selenocysteine.ptilorrhoa_leucosticta.GCA_013396485_1_ASM1339648v1_genomic";
VWYY01000640.1	selenoprofiles_genewise	CDS	355131	355257	.	+	.	phase "."; gene_id "SelT.2.selenocysteine"; transcript_id "SelT.2.selenocysteine"; Reference "SelT.2.selenocysteine.ptilorrhoa_leucosticta.GCA_013396485_1_ASM1339648v1_genomic";
VWYY01000640.1	selenoprofiles_genewise	CDS	356540	356627	.	+	.	phase "."; gene_id "SelT.2.selenocysteine"; transcript_id "SelT.2.selenocysteine"; Reference "SelT.2.selenocysteine.ptilorrhoa_leucosticta.GCA_013396485_1_ASM1339648v1_genomic";
VWYY01000640.1	selenoprofiles_genewise	CDS	357350	357474	.	+	.	phase "."; gene_id "SelT.2.selenocysteine"; transcript_id "SelT.2.selenocysteine"; Reference "SelT.2.selenocysteine.ptilorrhoa_leucosticta.GCA_013396485_1_ASM1339648v1_genomic";
VWYY01000640.1	selenoprofiles_secposition	Selenocysteine	353969	353971	.	+	.	phase "."; gene_id "Sec1:SelT.2.selenocysteine"; transcript_id "Sec1:SelT.2.selenocysteine"; Reference "SelT.2.selenocysteine.ptilorrhoa_leucosticta.GCA_013396485_1_ASM1339648v1_genomic";
NW_005188524.1	selenoprofiles_genewise	CDS	19452	19929	.	-	.	phase "."; gene_id "SPS.3.selenocysteine"; transcript_id "SPS.3.selenocysteine"; Reference "SPS.3.selenocysteine.pundamilia_nyererei.GCF_000239375_1_PunNye1_0_genomic";
NW_005188524.1	selenoprofiles_genewise	CDS	18663	18766	.	-	.	phase "."; gene_id "SPS.3.selenocysteine"; transcript_id "SPS.3.selenocysteine"; Reference "SPS.3.selenocysteine.pundamilia_nyererei.GCF_000239375_1_PunNye1_0_genomic";
NW_005188524.1	selenoprofiles_genewise	CDS	18093	18200	.	-	.	phase "."; gene_id "SPS.3.selenocysteine"; transcript_id "SPS.3.selenocysteine"; Reference "SPS.3.selenocysteine.pundamilia_nyererei.GCF_000239375_1_PunNye1_0_genomic";
NW_005188524.1	selenoprofiles_genewise	CDS	17769	17923	.	-	.	phase "."; gene_id "SPS.3.selenocysteine"; transcript_id "SPS.3.selenocysteine"; Reference "SPS.3.selenocysteine.pundamilia_nyererei.GCF_000239375_1_PunNye1_0_genomic";
NW_005188524.1	selenoprofiles_genewise	CDS	14982	15072	.	-	.	phase "."; gene_id "SPS.3.selenocysteine"; transcript_id "SPS.3.selenocysteine"; Reference "SPS.3.selenocysteine.pundamilia_nyererei.GCF_000239375_1_PunNye1_0_genomic";
NW_005188524.1	selenoprofiles_genewise	CDS	14312	14411	.	-	.	phase "."; gene_id "SPS.3.selenocysteine"; transcript_id "SPS.3.selenocysteine"; Reference "SPS.3.selenocysteine.pundamilia_nyererei.GCF_000239375_1_PunNye1_0_genomic";
NW_005188524.1	selenoprofiles_genewise	CDS	13916	14128	.	-	.	phase "."; gene_id "SPS.3.selenocysteine"; transcript_id "SPS.3.selenocysteine"; Reference "SPS.3.selenocysteine.pundamilia_nyererei.GCF_000239375_1_PunNye1_0_genomic";
NW_005188524.1	selenoprofiles_genewise	CDS	13572	13822	.	-	.	phase "."; gene_id "SPS.3.selenocysteine"; transcript_id "SPS.3.selenocysteine"; Reference "SPS.3.selenocysteine.pundamilia_nyererei.GCF_000239375_1_PunNye1_0_genomic";
NW_005188524.1	selenoprofiles_secposition	Selenocysteine	19582	19584	.	-	.	phase "."; gene_id "Sec1:SPS.3.selenocysteine"; transcript_id "Sec1:SPS.3.selenocysteine"; Reference "SPS.3.selenocysteine.pundamilia_nyererei.GCF_000239375_1_PunNye1_0_genomic";
NW_005187414.1	selenoprofiles_genewise	CDS	5364468	5365274	.	-	.	phase "."; gene_id "DI.1.selenocysteine"; transcript_id "DI.1.selenocysteine"; Reference "DI.1.selenocysteine.pundamilia_nyererei.GCF_000239375_1_PunNye1_0_genomic";
NW_005187414.1	selenoprofiles_secposition	Selenocysteine	5364879	5364881	.	-	.	phase "."; gene_id "Sec1:DI.1.selenocysteine"; transcript_id "Sec1:DI.1.selenocysteine"; Reference "DI.1.selenocysteine.pundamilia_nyererei.GCF_000239375_1_PunNye1_0_genomic";
NW_005187411.1	selenoprofiles_genewise	CDS	3686513	3687301	.	-	.	phase "."; gene_id "DI.2.selenocysteine"; transcript_id "DI.2.selenocysteine"; Reference "DI.2.selenocysteine.pundamilia_nyererei.GCF_000239375_1_PunNye1_0_genomic";
NW_005187411.1	selenoprofiles_secposition	Selenocysteine	3686924	3686926	.	-	.	phase "."; gene_id "Sec1:DI.2.selenocysteine"; transcript_id "Sec1:DI.2.selenocysteine"; Reference "DI.2.selenocysteine.pundamilia_nyererei.GCF_000239375_1_PunNye1_0_genomic";
NW_005187574.1	selenoprofiles_blast	CDS	491616	491840	.	+	.	phase "."; gene_id "DI.4.selenocysteine"; transcript_id "DI.4.selenocysteine"; Reference "DI.4.selenocysteine.pundamilia_nyererei.GCF_000239375_1_PunNye1_0_genomic";
NW_005187574.1	selenoprofiles_blast	CDS	496979	497032	.	+	.	phase "."; gene_id "DI.4.selenocysteine"; transcript_id "DI.4.selenocysteine"; Reference "DI.4.selenocysteine.pundamilia_nyererei.GCF_000239375_1_PunNye1_0_genomic";
NW_005187574.1	selenoprofiles_blast	CDS	497069	497536	.	+	.	phase "."; gene_id "DI.4.selenocysteine"; transcript_id "DI.4.selenocysteine"; Reference "DI.4.selenocysteine.pundamilia_nyererei.GCF_000239375_1_PunNye1_0_genomic";
NW_005187574.1	selenoprofiles_secposition	Selenocysteine	497135	497137	.	+	.	phase "."; gene_id "Sec1:DI.4.selenocysteine"; transcript_id "Sec1:DI.4.selenocysteine"; Reference "DI.4.selenocysteine.pundamilia_nyererei.GCF_000239375_1_PunNye1_0_genomic";
NW_005187600.1	selenoprofiles_genewise	CDS	382639	382975	.	-	.	phase "."; gene_id "DI.5.selenocysteine"; transcript_id "DI.5.selenocysteine"; Reference "DI.5.selenocysteine.pundamilia_nyererei.GCF_000239375_1_PunNye1_0_genomic";
NW_005187600.1	selenoprofiles_genewise	CDS	382388	382564	.	-	.	phase "."; gene_id "DI.5.selenocysteine"; transcript_id "DI.5.selenocysteine"; Reference "DI.5.selenocysteine.pundamilia_nyererei.GCF_000239375_1_PunNye1_0_genomic";
NW_005187600.1	selenoprofiles_genewise	CDS	381931	382130	.	-	.	phase "."; gene_id "DI.5.selenocysteine"; transcript_id "DI.5.selenocysteine"; Reference "DI.5.selenocysteine.pundamilia_nyererei.GCF_000239375_1_PunNye1_0_genomic";
NW_005187600.1	selenoprofiles_genewise	CDS	381482	381547	.	-	.	phase "."; gene_id "DI.5.selenocysteine"; transcript_id "DI.5.selenocysteine"; Reference "DI.5.selenocysteine.pundamilia_nyererei.GCF_000239375_1_PunNye1_0_genomic";
NW_005187600.1	selenoprofiles_secposition	Selenocysteine	382524	382526	.	-	.	phase "."; gene_id "Sec1:DI.5.selenocysteine"; transcript_id "Sec1:DI.5.selenocysteine"; Reference "DI.5.selenocysteine.pundamilia_nyererei.GCF_000239375_1_PunNye1_0_genomic";
NW_005187528.1	selenoprofiles_genewise	CDS	1018622	1018729	.	-	.	phase "."; gene_id "Fep15.3.selenocysteine"; transcript_id "Fep15.3.selenocysteine"; Reference "Fep15.3.selenocysteine.pundamilia_nyererei.GCF_000239375_1_PunNye1_0_genomic";
NW_005187528.1	selenoprofiles_genewise	CDS	1018313	1018389	.	-	.	phase "."; gene_id "Fep15.3.selenocysteine"; transcript_id "Fep15.3.selenocysteine"; Reference "Fep15.3.selenocysteine.pundamilia_nyererei.GCF_000239375_1_PunNye1_0_genomic";
NW_005187528.1	selenoprofiles_genewise	CDS	1017970	1018048	.	-	.	phase "."; gene_id "Fep15.3.selenocysteine"; transcript_id "Fep15.3.selenocysteine"; Reference "Fep15.3.selenocysteine.pundamilia_nyererei.GCF_000239375_1_PunNye1_0_genomic";
NW_005187528.1	selenoprofiles_genewise	CDS	1017127	1017270	.	-	.	phase "."; gene_id "Fep15.3.selenocysteine"; transcript_id "Fep15.3.selenocysteine"; Reference "Fep15.3.selenocysteine.pundamilia_nyererei.GCF_000239375_1_PunNye1_0_genomic";
NW_005187528.1	selenoprofiles_secposition	Selenocysteine	1018369	1018371	.	-	.	phase "."; gene_id "Sec1:Fep15.3.selenocysteine"; transcript_id "Sec1:Fep15.3.selenocysteine"; Reference "Fep15.3.selenocysteine.pundamilia_nyererei.GCF_000239375_1_PunNye1_0_genomic";
NW_005187413.1	selenoprofiles_genewise	CDS	3566372	3566596	.	+	.	phase "."; gene_id "GPx.2.selenocysteine"; transcript_id "GPx.2.selenocysteine"; Reference "GPx.2.selenocysteine.pundamilia_nyererei.GCF_000239375_1_PunNye1_0_genomic";
NW_005187413.1	selenoprofiles_genewise	CDS	3567360	3567710	.	+	.	phase "."; gene_id "GPx.2.selenocysteine"; transcript_id "GPx.2.selenocysteine"; Reference "GPx.2.selenocysteine.pundamilia_nyererei.GCF_000239375_1_PunNye1_0_genomic";
NW_005187413.1	selenoprofiles_secposition	Selenocysteine	3566489	3566491	.	+	.	phase "."; gene_id "Sec1:GPx.2.selenocysteine"; transcript_id "Sec1:GPx.2.selenocysteine"; Reference "GPx.2.selenocysteine.pundamilia_nyererei.GCF_000239375_1_PunNye1_0_genomic";
NW_005187511.1	selenoprofiles_genewise	CDS	681724	681939	.	-	.	phase "."; gene_id "GPx.4.selenocysteine"; transcript_id "GPx.4.selenocysteine"; Reference "GPx.4.selenocysteine.pundamilia_nyererei.GCF_000239375_1_PunNye1_0_genomic";
NW_005187511.1	selenoprofiles_genewise	CDS	680754	681104	.	-	.	phase "."; gene_id "GPx.4.selenocysteine"; transcript_id "GPx.4.selenocysteine"; Reference "GPx.4.selenocysteine.pundamilia_nyererei.GCF_000239375_1_PunNye1_0_genomic";
NW_005187511.1	selenoprofiles_secposition	Selenocysteine	681829	681831	.	-	.	phase "."; gene_id "Sec1:GPx.4.selenocysteine"; transcript_id "Sec1:GPx.4.selenocysteine"; Reference "GPx.4.selenocysteine.pundamilia_nyererei.GCF_000239375_1_PunNye1_0_genomic";
NW_005187524.1	selenoprofiles_genewise	CDS	783336	783704	.	-	.	phase "."; gene_id "GPx.5.selenocysteine"; transcript_id "GPx.5.selenocysteine"; Reference "GPx.5.selenocysteine.pundamilia_nyererei.GCF_000239375_1_PunNye1_0_genomic";
NW_005187524.1	selenoprofiles_genewise	CDS	782674	783027	.	-	.	phase "."; gene_id "GPx.5.selenocysteine"; transcript_id "GPx.5.selenocysteine"; Reference "GPx.5.selenocysteine.pundamilia_nyererei.GCF_000239375_1_PunNye1_0_genomic";
NW_005187524.1	selenoprofiles_secposition	Selenocysteine	783438	783440	.	-	.	phase "."; gene_id "Sec1:GPx.5.selenocysteine"; transcript_id "Sec1:GPx.5.selenocysteine"; Reference "GPx.5.selenocysteine.pundamilia_nyererei.GCF_000239375_1_PunNye1_0_genomic";
NW_005187402.1	selenoprofiles_genewise	CDS	7790424	7790577	.	+	.	phase "."; gene_id "GPx.8.selenocysteine"; transcript_id "GPx.8.selenocysteine"; Reference "GPx.8.selenocysteine.pundamilia_nyererei.GCF_000239375_1_PunNye1_0_genomic";
NW_005187402.1	selenoprofiles_genewise	CDS	7790686	7790803	.	+	.	phase "."; gene_id "GPx.8.selenocysteine"; transcript_id "GPx.8.selenocysteine"; Reference "GPx.8.selenocysteine.pundamilia_nyererei.GCF_000239375_1_PunNye1_0_genomic";
NW_005187402.1	selenoprofiles_genewise	CDS	7791296	7791395	.	+	.	phase "."; gene_id "GPx.8.selenocysteine"; transcript_id "GPx.8.selenocysteine"; Reference "GPx.8.selenocysteine.pundamilia_nyererei.GCF_000239375_1_PunNye1_0_genomic";
NW_005187402.1	selenoprofiles_genewise	CDS	7792167	7792388	.	+	.	phase "."; gene_id "GPx.8.selenocysteine"; transcript_id "GPx.8.selenocysteine"; Reference "GPx.8.selenocysteine.pundamilia_nyererei.GCF_000239375_1_PunNye1_0_genomic";
NW_005187402.1	selenoprofiles_secposition	Selenocysteine	7790553	7790555	.	+	.	phase "."; gene_id "Sec1:GPx.8.selenocysteine"; transcript_id "Sec1:GPx.8.selenocysteine"; Reference "GPx.8.selenocysteine.pundamilia_nyererei.GCF_000239375_1_PunNye1_0_genomic";
NW_005187470.1	selenoprofiles_genewise	CDS	1573492	1573626	.	-	.	phase "."; gene_id "GPx.11.selenocysteine"; transcript_id "GPx.11.selenocysteine"; Reference "GPx.11.selenocysteine.pundamilia_nyererei.GCF_000239375_1_PunNye1_0_genomic";
NW_005187470.1	selenoprofiles_genewise	CDS	1573304	1573402	.	-	.	phase "."; gene_id "GPx.11.selenocysteine"; transcript_id "GPx.11.selenocysteine"; Reference "GPx.11.selenocysteine.pundamilia_nyererei.GCF_000239375_1_PunNye1_0_genomic";
NW_005187470.1	selenoprofiles_genewise	CDS	1572669	1572797	.	-	.	phase "."; gene_id "GPx.11.selenocysteine"; transcript_id "GPx.11.selenocysteine"; Reference "GPx.11.selenocysteine.pundamilia_nyererei.GCF_000239375_1_PunNye1_0_genomic";
NW_005187470.1	selenoprofiles_genewise	CDS	1572389	1572523	.	-	.	phase "."; gene_id "GPx.11.selenocysteine"; transcript_id "GPx.11.selenocysteine"; Reference "GPx.11.selenocysteine.pundamilia_nyererei.GCF_000239375_1_PunNye1_0_genomic";
NW_005187470.1	selenoprofiles_secposition	Selenocysteine	1573510	1573512	.	-	.	phase "."; gene_id "Sec1:GPx.11.selenocysteine"; transcript_id "Sec1:GPx.11.selenocysteine"; Reference "GPx.11.selenocysteine.pundamilia_nyererei.GCF_000239375_1_PunNye1_0_genomic";
NW_005187405.1	selenoprofiles_exonerate	CDS	2251123	2251184	.	-	.	phase "."; gene_id "GPx.17.selenocysteine"; transcript_id "GPx.17.selenocysteine"; Reference "GPx.17.selenocysteine.pundamilia_nyererei.GCF_000239375_1_PunNye1_0_genomic";
NW_005187405.1	selenoprofiles_exonerate	CDS	2250885	2251029	.	-	.	phase "."; gene_id "GPx.17.selenocysteine"; transcript_id "GPx.17.selenocysteine"; Reference "GPx.17.selenocysteine.pundamilia_nyererei.GCF_000239375_1_PunNye1_0_genomic";
NW_005187405.1	selenoprofiles_exonerate	CDS	2250455	2250606	.	-	.	phase "."; gene_id "GPx.17.selenocysteine"; transcript_id "GPx.17.selenocysteine"; Reference "GPx.17.selenocysteine.pundamilia_nyererei.GCF_000239375_1_PunNye1_0_genomic";
NW_005187405.1	selenoprofiles_exonerate	CDS	2249495	2249576	.	-	.	phase "."; gene_id "GPx.17.selenocysteine"; transcript_id "GPx.17.selenocysteine"; Reference "GPx.17.selenocysteine.pundamilia_nyererei.GCF_000239375_1_PunNye1_0_genomic";
NW_005187405.1	selenoprofiles_secposition	Selenocysteine	2250990	2250992	.	-	.	phase "."; gene_id "Sec1:GPx.17.selenocysteine"; transcript_id "Sec1:GPx.17.selenocysteine"; Reference "GPx.17.selenocysteine.pundamilia_nyererei.GCF_000239375_1_PunNye1_0_genomic";
NW_005187457.1	selenoprofiles_exonerate	CDS	357277	357549	.	-	.	phase "."; gene_id "GPx.19.selenocysteine"; transcript_id "GPx.19.selenocysteine"; Reference "GPx.19.selenocysteine.pundamilia_nyererei.GCF_000239375_1_PunNye1_0_genomic";
NW_005187457.1	selenoprofiles_exonerate	CDS	356563	356714	.	-	.	phase "."; gene_id "GPx.19.selenocysteine"; transcript_id "GPx.19.selenocysteine"; Reference "GPx.19.selenocysteine.pundamilia_nyererei.GCF_000239375_1_PunNye1_0_genomic";
NW_005187457.1	selenoprofiles_exonerate	CDS	356300	356324	.	-	.	phase "."; gene_id "GPx.19.selenocysteine"; transcript_id "GPx.19.selenocysteine"; Reference "GPx.19.selenocysteine.pundamilia_nyererei.GCF_000239375_1_PunNye1_0_genomic";
NW_005187457.1	selenoprofiles_exonerate	CDS	355814	356104	.	-	.	phase "."; gene_id "GPx.19.selenocysteine"; transcript_id "GPx.19.selenocysteine"; Reference "GPx.19.selenocysteine.pundamilia_nyererei.GCF_000239375_1_PunNye1_0_genomic";
NW_005187457.1	selenoprofiles_secposition	Selenocysteine	357382	357384	.	-	.	phase "."; gene_id "Sec1:GPx.19.selenocysteine"; transcript_id "Sec1:GPx.19.selenocysteine"; Reference "GPx.19.selenocysteine.pundamilia_nyererei.GCF_000239375_1_PunNye1_0_genomic";
NW_005187405.1	selenoprofiles_genewise	CDS	347884	347931	.	-	.	phase "."; gene_id "Sel15.1.selenocysteine"; transcript_id "Sel15.1.selenocysteine"; Reference "Sel15.1.selenocysteine.pundamilia_nyererei.GCF_000239375_1_PunNye1_0_genomic";
NW_005187405.1	selenoprofiles_genewise	CDS	345243	345410	.	-	.	phase "."; gene_id "Sel15.1.selenocysteine"; transcript_id "Sel15.1.selenocysteine"; Reference "Sel15.1.selenocysteine.pundamilia_nyererei.GCF_000239375_1_PunNye1_0_genomic";
NW_005187405.1	selenoprofiles_genewise	CDS	341474	341537	.	-	.	phase "."; gene_id "Sel15.1.selenocysteine"; transcript_id "Sel15.1.selenocysteine"; Reference "Sel15.1.selenocysteine.pundamilia_nyererei.GCF_000239375_1_PunNye1_0_genomic";
NW_005187405.1	selenoprofiles_genewise	CDS	341020	341069	.	-	.	phase "."; gene_id "Sel15.1.selenocysteine"; transcript_id "Sel15.1.selenocysteine"; Reference "Sel15.1.selenocysteine.pundamilia_nyererei.GCF_000239375_1_PunNye1_0_genomic";
NW_005187405.1	selenoprofiles_genewise	CDS	340769	340900	.	-	.	phase "."; gene_id "Sel15.1.selenocysteine"; transcript_id "Sel15.1.selenocysteine"; Reference "Sel15.1.selenocysteine.pundamilia_nyererei.GCF_000239375_1_PunNye1_0_genomic";
NW_005187405.1	selenoprofiles_secposition	Selenocysteine	341502	341504	.	-	.	phase "."; gene_id "Sec1:Sel15.1.selenocysteine"; transcript_id "Sec1:Sel15.1.selenocysteine"; Reference "Sel15.1.selenocysteine.pundamilia_nyererei.GCF_000239375_1_PunNye1_0_genomic";
NW_005187409.1	selenoprofiles_genewise	CDS	6486734	6486858	.	-	.	phase "."; gene_id "SelH.2.selenocysteine"; transcript_id "SelH.2.selenocysteine"; Reference "SelH.2.selenocysteine.pundamilia_nyererei.GCF_000239375_1_PunNye1_0_genomic";
NW_005187409.1	selenoprofiles_genewise	CDS	6482674	6482816	.	-	.	phase "."; gene_id "SelH.2.selenocysteine"; transcript_id "SelH.2.selenocysteine"; Reference "SelH.2.selenocysteine.pundamilia_nyererei.GCF_000239375_1_PunNye1_0_genomic";
NW_005187409.1	selenoprofiles_genewise	CDS	6482485	6482588	.	-	.	phase "."; gene_id "SelH.2.selenocysteine"; transcript_id "SelH.2.selenocysteine"; Reference "SelH.2.selenocysteine.pundamilia_nyererei.GCF_000239375_1_PunNye1_0_genomic";
NW_005187409.1	selenoprofiles_secposition	Selenocysteine	6482807	6482809	.	-	.	phase "."; gene_id "Sec1:SelH.2.selenocysteine"; transcript_id "Sec1:SelH.2.selenocysteine"; Reference "SelH.2.selenocysteine.pundamilia_nyererei.GCF_000239375_1_PunNye1_0_genomic";
NW_005187409.1	selenoprofiles_blast	CDS	6486026	6486214	.	-	.	phase "."; gene_id "SelH.3.selenocysteine"; transcript_id "SelH.3.selenocysteine"; Reference "SelH.3.selenocysteine.pundamilia_nyererei.GCF_000239375_1_PunNye1_0_genomic";
NW_005187409.1	selenoprofiles_blast	CDS	6485629	6485790	.	-	.	phase "."; gene_id "SelH.3.selenocysteine"; transcript_id "SelH.3.selenocysteine"; Reference "SelH.3.selenocysteine.pundamilia_nyererei.GCF_000239375_1_PunNye1_0_genomic";
NW_005187409.1	selenoprofiles_secposition	Selenocysteine	6486155	6486157	.	-	.	phase "."; gene_id "Sec1:SelH.3.selenocysteine"; transcript_id "Sec1:SelH.3.selenocysteine"; Reference "SelH.3.selenocysteine.pundamilia_nyererei.GCF_000239375_1_PunNye1_0_genomic";
NW_005187414.1	selenoprofiles_genewise	CDS	3163488	3163544	.	+	.	phase "."; gene_id "SelI.5.selenocysteine"; transcript_id "SelI.5.selenocysteine"; Reference "SelI.5.selenocysteine.pundamilia_nyererei.GCF_000239375_1_PunNye1_0_genomic";
NW_005187414.1	selenoprofiles_genewise	CDS	3165504	3165572	.	+	.	phase "."; gene_id "SelI.5.selenocysteine"; transcript_id "SelI.5.selenocysteine"; Reference "SelI.5.selenocysteine.pundamilia_nyererei.GCF_000239375_1_PunNye1_0_genomic";
NW_005187414.1	selenoprofiles_genewise	CDS	3165993	3166101	.	+	.	phase "."; gene_id "SelI.5.selenocysteine"; transcript_id "SelI.5.selenocysteine"; Reference "SelI.5.selenocysteine.pundamilia_nyererei.GCF_000239375_1_PunNye1_0_genomic";
NW_005187414.1	selenoprofiles_genewise	CDS	3166703	3166777	.	+	.	phase "."; gene_id "SelI.5.selenocysteine"; transcript_id "SelI.5.selenocysteine"; Reference "SelI.5.selenocysteine.pundamilia_nyererei.GCF_000239375_1_PunNye1_0_genomic";
NW_005187414.1	selenoprofiles_genewise	CDS	3169745	3170007	.	+	.	phase "."; gene_id "SelI.5.selenocysteine"; transcript_id "SelI.5.selenocysteine"; Reference "SelI.5.selenocysteine.pundamilia_nyererei.GCF_000239375_1_PunNye1_0_genomic";
NW_005187414.1	selenoprofiles_genewise	CDS	3170095	3170203	.	+	.	phase "."; gene_id "SelI.5.selenocysteine"; transcript_id "SelI.5.selenocysteine"; Reference "SelI.5.selenocysteine.pundamilia_nyererei.GCF_000239375_1_PunNye1_0_genomic";
NW_005187414.1	selenoprofiles_genewise	CDS	3170292	3170340	.	+	.	phase "."; gene_id "SelI.5.selenocysteine"; transcript_id "SelI.5.selenocysteine"; Reference "SelI.5.selenocysteine.pundamilia_nyererei.GCF_000239375_1_PunNye1_0_genomic";
NW_005187414.1	selenoprofiles_genewise	CDS	3170437	3170617	.	+	.	phase "."; gene_id "SelI.5.selenocysteine"; transcript_id "SelI.5.selenocysteine"; Reference "SelI.5.selenocysteine.pundamilia_nyererei.GCF_000239375_1_PunNye1_0_genomic";
NW_005187414.1	selenoprofiles_genewise	CDS	3171985	3172164	.	+	.	phase "."; gene_id "SelI.5.selenocysteine"; transcript_id "SelI.5.selenocysteine"; Reference "SelI.5.selenocysteine.pundamilia_nyererei.GCF_000239375_1_PunNye1_0_genomic";
NW_005187414.1	selenoprofiles_genewise	CDS	3172673	3172780	.	+	.	phase "."; gene_id "SelI.5.selenocysteine"; transcript_id "SelI.5.selenocysteine"; Reference "SelI.5.selenocysteine.pundamilia_nyererei.GCF_000239375_1_PunNye1_0_genomic";
NW_005187414.1	selenoprofiles_secposition	Selenocysteine	3172736	3172738	.	+	.	phase "."; gene_id "Sec1:SelI.5.selenocysteine"; transcript_id "Sec1:SelI.5.selenocysteine"; Reference "SelI.5.selenocysteine.pundamilia_nyererei.GCF_000239375_1_PunNye1_0_genomic";
NW_005187551.1	selenoprofiles_exonerate	CDS	1113623	1113689	.	+	.	phase "."; gene_id "SelJ.3.selenocysteine"; transcript_id "SelJ.3.selenocysteine"; Reference "SelJ.3.selenocysteine.pundamilia_nyererei.GCF_000239375_1_PunNye1_0_genomic";
NW_005187551.1	selenoprofiles_exonerate	CDS	1114126	1114305	.	+	.	phase "."; gene_id "SelJ.3.selenocysteine"; transcript_id "SelJ.3.selenocysteine"; Reference "SelJ.3.selenocysteine.pundamilia_nyererei.GCF_000239375_1_PunNye1_0_genomic";
NW_005187551.1	selenoprofiles_exonerate	CDS	1116582	1116680	.	+	.	phase "."; gene_id "SelJ.3.selenocysteine"; transcript_id "SelJ.3.selenocysteine"; Reference "SelJ.3.selenocysteine.pundamilia_nyererei.GCF_000239375_1_PunNye1_0_genomic";
NW_005187551.1	selenoprofiles_exonerate	CDS	1117211	1117303	.	+	.	phase "."; gene_id "SelJ.3.selenocysteine"; transcript_id "SelJ.3.selenocysteine"; Reference "SelJ.3.selenocysteine.pundamilia_nyererei.GCF_000239375_1_PunNye1_0_genomic";
NW_005187551.1	selenoprofiles_exonerate	CDS	1117382	1117538	.	+	.	phase "."; gene_id "SelJ.3.selenocysteine"; transcript_id "SelJ.3.selenocysteine"; Reference "SelJ.3.selenocysteine.pundamilia_nyererei.GCF_000239375_1_PunNye1_0_genomic";
NW_005187551.1	selenoprofiles_exonerate	CDS	1117616	1117731	.	+	.	phase "."; gene_id "SelJ.3.selenocysteine"; transcript_id "SelJ.3.selenocysteine"; Reference "SelJ.3.selenocysteine.pundamilia_nyererei.GCF_000239375_1_PunNye1_0_genomic";
NW_005187551.1	selenoprofiles_exonerate	CDS	1119974	1120051	.	+	.	phase "."; gene_id "SelJ.3.selenocysteine"; transcript_id "SelJ.3.selenocysteine"; Reference "SelJ.3.selenocysteine.pundamilia_nyererei.GCF_000239375_1_PunNye1_0_genomic";
NW_005187551.1	selenoprofiles_exonerate	CDS	1120963	1121111	.	+	.	phase "."; gene_id "SelJ.3.selenocysteine"; transcript_id "SelJ.3.selenocysteine"; Reference "SelJ.3.selenocysteine.pundamilia_nyererei.GCF_000239375_1_PunNye1_0_genomic";
NW_005187551.1	selenoprofiles_secposition	Selenocysteine	1120048	1120050	.	+	.	phase "."; gene_id "Sec1:SelJ.3.selenocysteine"; transcript_id "Sec1:SelJ.3.selenocysteine"; Reference "SelJ.3.selenocysteine.pundamilia_nyererei.GCF_000239375_1_PunNye1_0_genomic";
NW_005187499.1	selenoprofiles_genewise	CDS	498815	498911	.	-	.	phase "."; gene_id "SelJ.7.selenocysteine"; transcript_id "SelJ.7.selenocysteine"; Reference "SelJ.7.selenocysteine.pundamilia_nyererei.GCF_000239375_1_PunNye1_0_genomic";
NW_005187499.1	selenoprofiles_genewise	CDS	497953	498132	.	-	.	phase "."; gene_id "SelJ.7.selenocysteine"; transcript_id "SelJ.7.selenocysteine"; Reference "SelJ.7.selenocysteine.pundamilia_nyererei.GCF_000239375_1_PunNye1_0_genomic";
NW_005187499.1	selenoprofiles_genewise	CDS	497454	497552	.	-	.	phase "."; gene_id "SelJ.7.selenocysteine"; transcript_id "SelJ.7.selenocysteine"; Reference "SelJ.7.selenocysteine.pundamilia_nyererei.GCF_000239375_1_PunNye1_0_genomic";
NW_005187499.1	selenoprofiles_genewise	CDS	497288	497380	.	-	.	phase "."; gene_id "SelJ.7.selenocysteine"; transcript_id "SelJ.7.selenocysteine"; Reference "SelJ.7.selenocysteine.pundamilia_nyererei.GCF_000239375_1_PunNye1_0_genomic";
NW_005187499.1	selenoprofiles_genewise	CDS	497051	497207	.	-	.	phase "."; gene_id "SelJ.7.selenocysteine"; transcript_id "SelJ.7.selenocysteine"; Reference "SelJ.7.selenocysteine.pundamilia_nyererei.GCF_000239375_1_PunNye1_0_genomic";
NW_005187499.1	selenoprofiles_genewise	CDS	496551	496666	.	-	.	phase "."; gene_id "SelJ.7.selenocysteine"; transcript_id "SelJ.7.selenocysteine"; Reference "SelJ.7.selenocysteine.pundamilia_nyererei.GCF_000239375_1_PunNye1_0_genomic";
NW_005187499.1	selenoprofiles_genewise	CDS	496257	496334	.	-	.	phase "."; gene_id "SelJ.7.selenocysteine"; transcript_id "SelJ.7.selenocysteine"; Reference "SelJ.7.selenocysteine.pundamilia_nyererei.GCF_000239375_1_PunNye1_0_genomic";
NW_005187499.1	selenoprofiles_genewise	CDS	495969	496108	.	-	.	phase "."; gene_id "SelJ.7.selenocysteine"; transcript_id "SelJ.7.selenocysteine"; Reference "SelJ.7.selenocysteine.pundamilia_nyererei.GCF_000239375_1_PunNye1_0_genomic";
NW_005187499.1	selenoprofiles_genewise	CDS	495784	495885	.	-	.	phase "."; gene_id "SelJ.7.selenocysteine"; transcript_id "SelJ.7.selenocysteine"; Reference "SelJ.7.selenocysteine.pundamilia_nyererei.GCF_000239375_1_PunNye1_0_genomic";
NW_005187499.1	selenoprofiles_secposition	Selenocysteine	496258	496260	.	-	.	phase "."; gene_id "Sec1:SelJ.7.selenocysteine"; transcript_id "Sec1:SelJ.7.selenocysteine"; Reference "SelJ.7.selenocysteine.pundamilia_nyererei.GCF_000239375_1_PunNye1_0_genomic";
NW_005187440.1	selenoprofiles_genewise	CDS	153465	153643	.	-	.	phase "."; gene_id "SelK.1.selenocysteine"; transcript_id "SelK.1.selenocysteine"; Reference "SelK.1.selenocysteine.pundamilia_nyererei.GCF_000239375_1_PunNye1_0_genomic";
NW_005187440.1	selenoprofiles_genewise	CDS	153006	153080	.	-	.	phase "."; gene_id "SelK.1.selenocysteine"; transcript_id "SelK.1.selenocysteine"; Reference "SelK.1.selenocysteine.pundamilia_nyererei.GCF_000239375_1_PunNye1_0_genomic";
NW_005187440.1	selenoprofiles_genewise	CDS	152545	152644	.	-	.	phase "."; gene_id "SelK.1.selenocysteine"; transcript_id "SelK.1.selenocysteine"; Reference "SelK.1.selenocysteine.pundamilia_nyererei.GCF_000239375_1_PunNye1_0_genomic";
NW_005187440.1	selenoprofiles_secposition	Selenocysteine	152554	152556	.	-	.	phase "."; gene_id "Sec1:SelK.1.selenocysteine"; transcript_id "Sec1:SelK.1.selenocysteine"; Reference "SelK.1.selenocysteine.pundamilia_nyererei.GCF_000239375_1_PunNye1_0_genomic";
NW_005187475.1	selenoprofiles_genewise	CDS	620598	620703	.	-	.	phase "."; gene_id "SelL.10.selenocysteine"; transcript_id "SelL.10.selenocysteine"; Reference "SelL.10.selenocysteine.pundamilia_nyererei.GCF_000239375_1_PunNye1_0_genomic";
NW_005187475.1	selenoprofiles_genewise	CDS	619939	620017	.	-	.	phase "."; gene_id "SelL.10.selenocysteine"; transcript_id "SelL.10.selenocysteine"; Reference "SelL.10.selenocysteine.pundamilia_nyererei.GCF_000239375_1_PunNye1_0_genomic";
NW_005187475.1	selenoprofiles_genewise	CDS	619800	619853	.	-	.	phase "."; gene_id "SelL.10.selenocysteine"; transcript_id "SelL.10.selenocysteine"; Reference "SelL.10.selenocysteine.pundamilia_nyererei.GCF_000239375_1_PunNye1_0_genomic";
NW_005187475.1	selenoprofiles_genewise	CDS	617613	617658	.	-	.	phase "."; gene_id "SelL.10.selenocysteine"; transcript_id "SelL.10.selenocysteine"; Reference "SelL.10.selenocysteine.pundamilia_nyererei.GCF_000239375_1_PunNye1_0_genomic";
NW_005187475.1	selenoprofiles_genewise	CDS	617304	617431	.	-	.	phase "."; gene_id "SelL.10.selenocysteine"; transcript_id "SelL.10.selenocysteine"; Reference "SelL.10.selenocysteine.pundamilia_nyererei.GCF_000239375_1_PunNye1_0_genomic";
NW_005187475.1	selenoprofiles_genewise	CDS	616998	617118	.	-	.	phase "."; gene_id "SelL.10.selenocysteine"; transcript_id "SelL.10.selenocysteine"; Reference "SelL.10.selenocysteine.pundamilia_nyererei.GCF_000239375_1_PunNye1_0_genomic";
NW_005187475.1	selenoprofiles_genewise	CDS	616275	616397	.	-	.	phase "."; gene_id "SelL.10.selenocysteine"; transcript_id "SelL.10.selenocysteine"; Reference "SelL.10.selenocysteine.pundamilia_nyererei.GCF_000239375_1_PunNye1_0_genomic";
NW_005187475.1	selenoprofiles_genewise	CDS	615679	615816	.	-	.	phase "."; gene_id "SelL.10.selenocysteine"; transcript_id "SelL.10.selenocysteine"; Reference "SelL.10.selenocysteine.pundamilia_nyererei.GCF_000239375_1_PunNye1_0_genomic";
NW_005187475.1	selenoprofiles_genewise	CDS	614189	614341	.	-	.	phase "."; gene_id "SelL.10.selenocysteine"; transcript_id "SelL.10.selenocysteine"; Reference "SelL.10.selenocysteine.pundamilia_nyererei.GCF_000239375_1_PunNye1_0_genomic";
NW_005187475.1	selenoprofiles_secposition	Selenocysteine	617046	617048	.	-	.	phase "."; gene_id "Sec1:SelL.10.selenocysteine"; transcript_id "Sec1:SelL.10.selenocysteine"; Reference "SelL.10.selenocysteine.pundamilia_nyererei.GCF_000239375_1_PunNye1_0_genomic";
NW_005187475.1	selenoprofiles_secposition	Selenocysteine	617037	617039	.	-	.	phase "."; gene_id "Sec2:SelL.10.selenocysteine"; transcript_id "Sec2:SelL.10.selenocysteine"; Reference "SelL.10.selenocysteine.pundamilia_nyererei.GCF_000239375_1_PunNye1_0_genomic";
NW_005187407.1	selenoprofiles_exonerate	CDS	3767808	3767903	.	-	.	phase "."; gene_id "SelM.2.selenocysteine"; transcript_id "SelM.2.selenocysteine"; Reference "SelM.2.selenocysteine.pundamilia_nyererei.GCF_000239375_1_PunNye1_0_genomic";
NW_005187407.1	selenoprofiles_exonerate	CDS	3767067	3767102	.	-	.	phase "."; gene_id "SelM.2.selenocysteine"; transcript_id "SelM.2.selenocysteine"; Reference "SelM.2.selenocysteine.pundamilia_nyererei.GCF_000239375_1_PunNye1_0_genomic";
NW_005187407.1	selenoprofiles_exonerate	CDS	3766834	3766868	.	-	.	phase "."; gene_id "SelM.2.selenocysteine"; transcript_id "SelM.2.selenocysteine"; Reference "SelM.2.selenocysteine.pundamilia_nyererei.GCF_000239375_1_PunNye1_0_genomic";
NW_005187407.1	selenoprofiles_exonerate	CDS	3766669	3766747	.	-	.	phase "."; gene_id "SelM.2.selenocysteine"; transcript_id "SelM.2.selenocysteine"; Reference "SelM.2.selenocysteine.pundamilia_nyererei.GCF_000239375_1_PunNye1_0_genomic";
NW_005187407.1	selenoprofiles_exonerate	CDS	3764476	3764706	.	-	.	phase "."; gene_id "SelM.2.selenocysteine"; transcript_id "SelM.2.selenocysteine"; Reference "SelM.2.selenocysteine.pundamilia_nyererei.GCF_000239375_1_PunNye1_0_genomic";
NW_005187407.1	selenoprofiles_secposition	Selenocysteine	3767088	3767090	.	-	.	phase "."; gene_id "Sec1:SelM.2.selenocysteine"; transcript_id "Sec1:SelM.2.selenocysteine"; Reference "SelM.2.selenocysteine.pundamilia_nyererei.GCF_000239375_1_PunNye1_0_genomic";
NW_005187411.1	selenoprofiles_genewise	CDS	3936703	3936840	.	+	.	phase "."; gene_id "SelN.8.selenocysteine"; transcript_id "SelN.8.selenocysteine"; Reference "SelN.8.selenocysteine.pundamilia_nyererei.GCF_000239375_1_PunNye1_0_genomic";
NW_005187411.1	selenoprofiles_genewise	CDS	3937163	3937375	.	+	.	phase "."; gene_id "SelN.8.selenocysteine"; transcript_id "SelN.8.selenocysteine"; Reference "SelN.8.selenocysteine.pundamilia_nyererei.GCF_000239375_1_PunNye1_0_genomic";
NW_005187411.1	selenoprofiles_genewise	CDS	3937474	3937598	.	+	.	phase "."; gene_id "SelN.8.selenocysteine"; transcript_id "SelN.8.selenocysteine"; Reference "SelN.8.selenocysteine.pundamilia_nyererei.GCF_000239375_1_PunNye1_0_genomic";
NW_005187411.1	selenoprofiles_genewise	CDS	3938673	3938810	.	+	.	phase "."; gene_id "SelN.8.selenocysteine"; transcript_id "SelN.8.selenocysteine"; Reference "SelN.8.selenocysteine.pundamilia_nyererei.GCF_000239375_1_PunNye1_0_genomic";
NW_005187411.1	selenoprofiles_genewise	CDS	3938894	3938975	.	+	.	phase "."; gene_id "SelN.8.selenocysteine"; transcript_id "SelN.8.selenocysteine"; Reference "SelN.8.selenocysteine.pundamilia_nyererei.GCF_000239375_1_PunNye1_0_genomic";
NW_005187411.1	selenoprofiles_genewise	CDS	3939279	3939467	.	+	.	phase "."; gene_id "SelN.8.selenocysteine"; transcript_id "SelN.8.selenocysteine"; Reference "SelN.8.selenocysteine.pundamilia_nyererei.GCF_000239375_1_PunNye1_0_genomic";
NW_005187411.1	selenoprofiles_genewise	CDS	3939545	3939650	.	+	.	phase "."; gene_id "SelN.8.selenocysteine"; transcript_id "SelN.8.selenocysteine"; Reference "SelN.8.selenocysteine.pundamilia_nyererei.GCF_000239375_1_PunNye1_0_genomic";
NW_005187411.1	selenoprofiles_genewise	CDS	3939973	3940085	.	+	.	phase "."; gene_id "SelN.8.selenocysteine"; transcript_id "SelN.8.selenocysteine"; Reference "SelN.8.selenocysteine.pundamilia_nyererei.GCF_000239375_1_PunNye1_0_genomic";
NW_005187411.1	selenoprofiles_genewise	CDS	3940209	3940310	.	+	.	phase "."; gene_id "SelN.8.selenocysteine"; transcript_id "SelN.8.selenocysteine"; Reference "SelN.8.selenocysteine.pundamilia_nyererei.GCF_000239375_1_PunNye1_0_genomic";
NW_005187411.1	selenoprofiles_genewise	CDS	3940727	3940894	.	+	.	phase "."; gene_id "SelN.8.selenocysteine"; transcript_id "SelN.8.selenocysteine"; Reference "SelN.8.selenocysteine.pundamilia_nyererei.GCF_000239375_1_PunNye1_0_genomic";
NW_005187411.1	selenoprofiles_secposition	Selenocysteine	3939647	3939649	.	+	.	phase "."; gene_id "Sec1:SelN.8.selenocysteine"; transcript_id "Sec1:SelN.8.selenocysteine"; Reference "SelN.8.selenocysteine.pundamilia_nyererei.GCF_000239375_1_PunNye1_0_genomic";
NW_005187461.1	selenoprofiles_genewise	CDS	2680748	2681301	.	-	.	phase "."; gene_id "SelO.11.selenocysteine"; transcript_id "SelO.11.selenocysteine"; Reference "SelO.11.selenocysteine.pundamilia_nyererei.GCF_000239375_1_PunNye1_0_genomic";
NW_005187461.1	selenoprofiles_genewise	CDS	2680298	2680501	.	-	.	phase "."; gene_id "SelO.11.selenocysteine"; transcript_id "SelO.11.selenocysteine"; Reference "SelO.11.selenocysteine.pundamilia_nyererei.GCF_000239375_1_PunNye1_0_genomic";
NW_005187461.1	selenoprofiles_genewise	CDS	2680033	2680213	.	-	.	phase "."; gene_id "SelO.11.selenocysteine"; transcript_id "SelO.11.selenocysteine"; Reference "SelO.11.selenocysteine.pundamilia_nyererei.GCF_000239375_1_PunNye1_0_genomic";
NW_005187461.1	selenoprofiles_genewise	CDS	2679673	2679803	.	-	.	phase "."; gene_id "SelO.11.selenocysteine"; transcript_id "SelO.11.selenocysteine"; Reference "SelO.11.selenocysteine.pundamilia_nyererei.GCF_000239375_1_PunNye1_0_genomic";
NW_005187461.1	selenoprofiles_genewise	CDS	2679244	2679521	.	-	.	phase "."; gene_id "SelO.11.selenocysteine"; transcript_id "SelO.11.selenocysteine"; Reference "SelO.11.selenocysteine.pundamilia_nyererei.GCF_000239375_1_PunNye1_0_genomic";
NW_005187461.1	selenoprofiles_genewise	CDS	2678902	2679070	.	-	.	phase "."; gene_id "SelO.11.selenocysteine"; transcript_id "SelO.11.selenocysteine"; Reference "SelO.11.selenocysteine.pundamilia_nyererei.GCF_000239375_1_PunNye1_0_genomic";
NW_005187461.1	selenoprofiles_genewise	CDS	2677046	2677231	.	-	.	phase "."; gene_id "SelO.11.selenocysteine"; transcript_id "SelO.11.selenocysteine"; Reference "SelO.11.selenocysteine.pundamilia_nyererei.GCF_000239375_1_PunNye1_0_genomic";
NW_005187461.1	selenoprofiles_genewise	CDS	2676660	2676816	.	-	.	phase "."; gene_id "SelO.11.selenocysteine"; transcript_id "SelO.11.selenocysteine"; Reference "SelO.11.selenocysteine.pundamilia_nyererei.GCF_000239375_1_PunNye1_0_genomic";
NW_005187461.1	selenoprofiles_genewise	CDS	2676237	2676458	.	-	.	phase "."; gene_id "SelO.11.selenocysteine"; transcript_id "SelO.11.selenocysteine"; Reference "SelO.11.selenocysteine.pundamilia_nyererei.GCF_000239375_1_PunNye1_0_genomic";
NW_005187461.1	selenoprofiles_secposition	Selenocysteine	2676246	2676248	.	-	.	phase "."; gene_id "Sec1:SelO.11.selenocysteine"; transcript_id "Sec1:SelO.11.selenocysteine"; Reference "SelO.11.selenocysteine.pundamilia_nyererei.GCF_000239375_1_PunNye1_0_genomic";
NW_005187499.1	selenoprofiles_genewise	CDS	1895945	1896219	.	+	.	phase "."; gene_id "SelP.5.selenocysteine"; transcript_id "SelP.5.selenocysteine"; Reference "SelP.5.selenocysteine.pundamilia_nyererei.GCF_000239375_1_PunNye1_0_genomic";
NW_005187499.1	selenoprofiles_genewise	CDS	1896921	1897133	.	+	.	phase "."; gene_id "SelP.5.selenocysteine"; transcript_id "SelP.5.selenocysteine"; Reference "SelP.5.selenocysteine.pundamilia_nyererei.GCF_000239375_1_PunNye1_0_genomic";
NW_005187499.1	selenoprofiles_genewise	CDS	1897453	1897561	.	+	.	phase "."; gene_id "SelP.5.selenocysteine"; transcript_id "SelP.5.selenocysteine"; Reference "SelP.5.selenocysteine.pundamilia_nyererei.GCF_000239375_1_PunNye1_0_genomic";
NW_005187499.1	selenoprofiles_genewise	CDS	1898638	1898916	.	+	.	phase "."; gene_id "SelP.5.selenocysteine"; transcript_id "SelP.5.selenocysteine"; Reference "SelP.5.selenocysteine.pundamilia_nyererei.GCF_000239375_1_PunNye1_0_genomic";
NW_005187499.1	selenoprofiles_secposition	Selenocysteine	1896191	1896193	.	+	.	phase "."; gene_id "Sec1:SelP.5.selenocysteine"; transcript_id "Sec1:SelP.5.selenocysteine"; Reference "SelP.5.selenocysteine.pundamilia_nyererei.GCF_000239375_1_PunNye1_0_genomic";
NW_005187406.1	selenoprofiles_genewise	CDS	1946646	1946700	.	+	.	phase "."; gene_id "SelR.4.selenocysteine"; transcript_id "SelR.4.selenocysteine"; Reference "SelR.4.selenocysteine.pundamilia_nyererei.GCF_000239375_1_PunNye1_0_genomic";
NW_005187406.1	selenoprofiles_genewise	CDS	1947301	1947449	.	+	.	phase "."; gene_id "SelR.4.selenocysteine"; transcript_id "SelR.4.selenocysteine"; Reference "SelR.4.selenocysteine.pundamilia_nyererei.GCF_000239375_1_PunNye1_0_genomic";
NW_005187406.1	selenoprofiles_genewise	CDS	1947554	1947763	.	+	.	phase "."; gene_id "SelR.4.selenocysteine"; transcript_id "SelR.4.selenocysteine"; Reference "SelR.4.selenocysteine.pundamilia_nyererei.GCF_000239375_1_PunNye1_0_genomic";
NW_005187406.1	selenoprofiles_secposition	Selenocysteine	1947632	1947634	.	+	.	phase "."; gene_id "Sec1:SelR.4.selenocysteine"; transcript_id "Sec1:SelR.4.selenocysteine"; Reference "SelR.4.selenocysteine.pundamilia_nyererei.GCF_000239375_1_PunNye1_0_genomic";
NW_005187460.1	selenoprofiles_blast	CDS	2340338	2340463	.	+	.	phase "."; gene_id "SelR.6.selenocysteine"; transcript_id "SelR.6.selenocysteine"; Reference "SelR.6.selenocysteine.pundamilia_nyererei.GCF_000239375_1_PunNye1_0_genomic";
NW_005187460.1	selenoprofiles_blast	CDS	2340598	2340822	.	+	.	phase "."; gene_id "SelR.6.selenocysteine"; transcript_id "SelR.6.selenocysteine"; Reference "SelR.6.selenocysteine.pundamilia_nyererei.GCF_000239375_1_PunNye1_0_genomic";
NW_005187460.1	selenoprofiles_secposition	Selenocysteine	2340676	2340678	.	+	.	phase "."; gene_id "Sec1:SelR.6.selenocysteine"; transcript_id "Sec1:SelR.6.selenocysteine"; Reference "SelR.6.selenocysteine.pundamilia_nyererei.GCF_000239375_1_PunNye1_0_genomic";
NW_005187460.1	selenoprofiles_genewise	CDS	2336530	2336584	.	+	.	phase "."; gene_id "SelR.7.selenocysteine"; transcript_id "SelR.7.selenocysteine"; Reference "SelR.7.selenocysteine.pundamilia_nyererei.GCF_000239375_1_PunNye1_0_genomic";
NW_005187460.1	selenoprofiles_genewise	CDS	2338368	2338510	.	+	.	phase "."; gene_id "SelR.7.selenocysteine"; transcript_id "SelR.7.selenocysteine"; Reference "SelR.7.selenocysteine.pundamilia_nyererei.GCF_000239375_1_PunNye1_0_genomic";
NW_005187460.1	selenoprofiles_genewise	CDS	2338932	2339108	.	+	.	phase "."; gene_id "SelR.7.selenocysteine"; transcript_id "SelR.7.selenocysteine"; Reference "SelR.7.selenocysteine.pundamilia_nyererei.GCF_000239375_1_PunNye1_0_genomic";
NW_005187460.1	selenoprofiles_secposition	Selenocysteine	2339010	2339012	.	+	.	phase "."; gene_id "Sec1:SelR.7.selenocysteine"; transcript_id "Sec1:SelR.7.selenocysteine"; Reference "SelR.7.selenocysteine.pundamilia_nyererei.GCF_000239375_1_PunNye1_0_genomic";
NW_005187525.1	selenoprofiles_genewise	CDS	1562387	1562480	.	+	.	phase "."; gene_id "SelS.3.selenocysteine"; transcript_id "SelS.3.selenocysteine"; Reference "SelS.3.selenocysteine.pundamilia_nyererei.GCF_000239375_1_PunNye1_0_genomic";
NW_005187525.1	selenoprofiles_genewise	CDS	1562747	1562872	.	+	.	phase "."; gene_id "SelS.3.selenocysteine"; transcript_id "SelS.3.selenocysteine"; Reference "SelS.3.selenocysteine.pundamilia_nyererei.GCF_000239375_1_PunNye1_0_genomic";
NW_005187525.1	selenoprofiles_genewise	CDS	1565436	1565542	.	+	.	phase "."; gene_id "SelS.3.selenocysteine"; transcript_id "SelS.3.selenocysteine"; Reference "SelS.3.selenocysteine.pundamilia_nyererei.GCF_000239375_1_PunNye1_0_genomic";
NW_005187525.1	selenoprofiles_genewise	CDS	1565631	1565720	.	+	.	phase "."; gene_id "SelS.3.selenocysteine"; transcript_id "SelS.3.selenocysteine"; Reference "SelS.3.selenocysteine.pundamilia_nyererei.GCF_000239375_1_PunNye1_0_genomic";
NW_005187525.1	selenoprofiles_genewise	CDS	1567760	1567832	.	+	.	phase "."; gene_id "SelS.3.selenocysteine"; transcript_id "SelS.3.selenocysteine"; Reference "SelS.3.selenocysteine.pundamilia_nyererei.GCF_000239375_1_PunNye1_0_genomic";
NW_005187525.1	selenoprofiles_genewise	CDS	1576228	1576313	.	+	.	phase "."; gene_id "SelS.3.selenocysteine"; transcript_id "SelS.3.selenocysteine"; Reference "SelS.3.selenocysteine.pundamilia_nyererei.GCF_000239375_1_PunNye1_0_genomic";
NW_005187525.1	selenoprofiles_secposition	Selenocysteine	1576305	1576307	.	+	.	phase "."; gene_id "Sec1:SelS.3.selenocysteine"; transcript_id "Sec1:SelS.3.selenocysteine"; Reference "SelS.3.selenocysteine.pundamilia_nyererei.GCF_000239375_1_PunNye1_0_genomic";
NW_005187537.1	selenoprofiles_genewise	CDS	15743	16076	.	-	.	phase "."; gene_id "SelU.9.selenocysteine"; transcript_id "SelU.9.selenocysteine"; Reference "SelU.9.selenocysteine.pundamilia_nyererei.GCF_000239375_1_PunNye1_0_genomic";
NW_005187537.1	selenoprofiles_genewise	CDS	15206	15297	.	-	.	phase "."; gene_id "SelU.9.selenocysteine"; transcript_id "SelU.9.selenocysteine"; Reference "SelU.9.selenocysteine.pundamilia_nyererei.GCF_000239375_1_PunNye1_0_genomic";
NW_005187537.1	selenoprofiles_genewise	CDS	14960	15100	.	-	.	phase "."; gene_id "SelU.9.selenocysteine"; transcript_id "SelU.9.selenocysteine"; Reference "SelU.9.selenocysteine.pundamilia_nyererei.GCF_000239375_1_PunNye1_0_genomic";
NW_005187537.1	selenoprofiles_genewise	CDS	13462	13626	.	-	.	phase "."; gene_id "SelU.9.selenocysteine"; transcript_id "SelU.9.selenocysteine"; Reference "SelU.9.selenocysteine.pundamilia_nyererei.GCF_000239375_1_PunNye1_0_genomic";
NW_005187537.1	selenoprofiles_genewise	CDS	13287	13382	.	-	.	phase "."; gene_id "SelU.9.selenocysteine"; transcript_id "SelU.9.selenocysteine"; Reference "SelU.9.selenocysteine.pundamilia_nyererei.GCF_000239375_1_PunNye1_0_genomic";
NW_005187537.1	selenoprofiles_secposition	Selenocysteine	15221	15223	.	-	.	phase "."; gene_id "Sec1:SelU.9.selenocysteine"; transcript_id "Sec1:SelU.9.selenocysteine"; Reference "SelU.9.selenocysteine.pundamilia_nyererei.GCF_000239375_1_PunNye1_0_genomic";
NW_005187537.1	selenoprofiles_genewise	CDS	21407	21557	.	-	.	phase "."; gene_id "SelU.10.selenocysteine"; transcript_id "SelU.10.selenocysteine"; Reference "SelU.10.selenocysteine.pundamilia_nyererei.GCF_000239375_1_PunNye1_0_genomic";
NW_005187537.1	selenoprofiles_genewise	CDS	20960	21051	.	-	.	phase "."; gene_id "SelU.10.selenocysteine"; transcript_id "SelU.10.selenocysteine"; Reference "SelU.10.selenocysteine.pundamilia_nyererei.GCF_000239375_1_PunNye1_0_genomic";
NW_005187537.1	selenoprofiles_genewise	CDS	20734	20874	.	-	.	phase "."; gene_id "SelU.10.selenocysteine"; transcript_id "SelU.10.selenocysteine"; Reference "SelU.10.selenocysteine.pundamilia_nyererei.GCF_000239375_1_PunNye1_0_genomic";
NW_005187537.1	selenoprofiles_genewise	CDS	20472	20636	.	-	.	phase "."; gene_id "SelU.10.selenocysteine"; transcript_id "SelU.10.selenocysteine"; Reference "SelU.10.selenocysteine.pundamilia_nyererei.GCF_000239375_1_PunNye1_0_genomic";
NW_005187537.1	selenoprofiles_genewise	CDS	20279	20380	.	-	.	phase "."; gene_id "SelU.10.selenocysteine"; transcript_id "SelU.10.selenocysteine"; Reference "SelU.10.selenocysteine.pundamilia_nyererei.GCF_000239375_1_PunNye1_0_genomic";
NW_005187537.1	selenoprofiles_secposition	Selenocysteine	20975	20977	.	-	.	phase "."; gene_id "Sec1:SelU.10.selenocysteine"; transcript_id "Sec1:SelU.10.selenocysteine"; Reference "SelU.10.selenocysteine.pundamilia_nyererei.GCF_000239375_1_PunNye1_0_genomic";
NW_005187418.1	selenoprofiles_exonerate	CDS	3612375	3612479	.	+	.	phase "."; gene_id "SelU.13.selenocysteine"; transcript_id "SelU.13.selenocysteine"; Reference "SelU.13.selenocysteine.pundamilia_nyererei.GCF_000239375_1_PunNye1_0_genomic";
NW_005187418.1	selenoprofiles_exonerate	CDS	3613142	3613282	.	+	.	phase "."; gene_id "SelU.13.selenocysteine"; transcript_id "SelU.13.selenocysteine"; Reference "SelU.13.selenocysteine.pundamilia_nyererei.GCF_000239375_1_PunNye1_0_genomic";
NW_005187418.1	selenoprofiles_exonerate	CDS	3613459	3613623	.	+	.	phase "."; gene_id "SelU.13.selenocysteine"; transcript_id "SelU.13.selenocysteine"; Reference "SelU.13.selenocysteine.pundamilia_nyererei.GCF_000239375_1_PunNye1_0_genomic";
NW_005187418.1	selenoprofiles_exonerate	CDS	3613750	3613863	.	+	.	phase "."; gene_id "SelU.13.selenocysteine"; transcript_id "SelU.13.selenocysteine"; Reference "SelU.13.selenocysteine.pundamilia_nyererei.GCF_000239375_1_PunNye1_0_genomic";
NW_005187418.1	selenoprofiles_secposition	Selenocysteine	3612462	3612464	.	+	.	phase "."; gene_id "Sec1:SelU.13.selenocysteine"; transcript_id "Sec1:SelU.13.selenocysteine"; Reference "SelU.13.selenocysteine.pundamilia_nyererei.GCF_000239375_1_PunNye1_0_genomic";
NW_005187422.1	selenoprofiles_genewise	CDS	2216837	2216909	.	-	.	phase "."; gene_id "TR.10.selenocysteine"; transcript_id "TR.10.selenocysteine"; Reference "TR.10.selenocysteine.pundamilia_nyererei.GCF_000239375_1_PunNye1_0_genomic";
NW_005187422.1	selenoprofiles_genewise	CDS	2215744	2215853	.	-	.	phase "."; gene_id "TR.10.selenocysteine"; transcript_id "TR.10.selenocysteine"; Reference "TR.10.selenocysteine.pundamilia_nyererei.GCF_000239375_1_PunNye1_0_genomic";
NW_005187422.1	selenoprofiles_genewise	CDS	2214690	2214797	.	-	.	phase "."; gene_id "TR.10.selenocysteine"; transcript_id "TR.10.selenocysteine"; Reference "TR.10.selenocysteine.pundamilia_nyererei.GCF_000239375_1_PunNye1_0_genomic";
NW_005187422.1	selenoprofiles_genewise	CDS	2214184	2214256	.	-	.	phase "."; gene_id "TR.10.selenocysteine"; transcript_id "TR.10.selenocysteine"; Reference "TR.10.selenocysteine.pundamilia_nyererei.GCF_000239375_1_PunNye1_0_genomic";
NW_005187422.1	selenoprofiles_genewise	CDS	2213963	2214082	.	-	.	phase "."; gene_id "TR.10.selenocysteine"; transcript_id "TR.10.selenocysteine"; Reference "TR.10.selenocysteine.pundamilia_nyererei.GCF_000239375_1_PunNye1_0_genomic";
NW_005187422.1	selenoprofiles_genewise	CDS	2213674	2213816	.	-	.	phase "."; gene_id "TR.10.selenocysteine"; transcript_id "TR.10.selenocysteine"; Reference "TR.10.selenocysteine.pundamilia_nyererei.GCF_000239375_1_PunNye1_0_genomic";
NW_005187422.1	selenoprofiles_genewise	CDS	2213206	2213321	.	-	.	phase "."; gene_id "TR.10.selenocysteine"; transcript_id "TR.10.selenocysteine"; Reference "TR.10.selenocysteine.pundamilia_nyererei.GCF_000239375_1_PunNye1_0_genomic";
NW_005187422.1	selenoprofiles_genewise	CDS	2212138	2212363	.	-	.	phase "."; gene_id "TR.10.selenocysteine"; transcript_id "TR.10.selenocysteine"; Reference "TR.10.selenocysteine.pundamilia_nyererei.GCF_000239375_1_PunNye1_0_genomic";
NW_005187422.1	selenoprofiles_genewise	CDS	2211821	2211913	.	-	.	phase "."; gene_id "TR.10.selenocysteine"; transcript_id "TR.10.selenocysteine"; Reference "TR.10.selenocysteine.pundamilia_nyererei.GCF_000239375_1_PunNye1_0_genomic";
NW_005187422.1	selenoprofiles_genewise	CDS	2211359	2211435	.	-	.	phase "."; gene_id "TR.10.selenocysteine"; transcript_id "TR.10.selenocysteine"; Reference "TR.10.selenocysteine.pundamilia_nyererei.GCF_000239375_1_PunNye1_0_genomic";
NW_005187422.1	selenoprofiles_genewise	CDS	2209704	2209860	.	-	.	phase "."; gene_id "TR.10.selenocysteine"; transcript_id "TR.10.selenocysteine"; Reference "TR.10.selenocysteine.pundamilia_nyererei.GCF_000239375_1_PunNye1_0_genomic";
NW_005187422.1	selenoprofiles_genewise	CDS	2209259	2209366	.	-	.	phase "."; gene_id "TR.10.selenocysteine"; transcript_id "TR.10.selenocysteine"; Reference "TR.10.selenocysteine.pundamilia_nyererei.GCF_000239375_1_PunNye1_0_genomic";
NW_005187422.1	selenoprofiles_genewise	CDS	2208910	2209005	.	-	.	phase "."; gene_id "TR.10.selenocysteine"; transcript_id "TR.10.selenocysteine"; Reference "TR.10.selenocysteine.pundamilia_nyererei.GCF_000239375_1_PunNye1_0_genomic";
NW_005187422.1	selenoprofiles_genewise	CDS	2208674	2208808	.	-	.	phase "."; gene_id "TR.10.selenocysteine"; transcript_id "TR.10.selenocysteine"; Reference "TR.10.selenocysteine.pundamilia_nyererei.GCF_000239375_1_PunNye1_0_genomic";
NW_005187422.1	selenoprofiles_genewise	CDS	2207380	2207448	.	-	.	phase "."; gene_id "TR.10.selenocysteine"; transcript_id "TR.10.selenocysteine"; Reference "TR.10.selenocysteine.pundamilia_nyererei.GCF_000239375_1_PunNye1_0_genomic";
NW_005187422.1	selenoprofiles_secposition	Selenocysteine	2207386	2207388	.	-	.	phase "."; gene_id "Sec1:TR.10.selenocysteine"; transcript_id "Sec1:TR.10.selenocysteine"; Reference "TR.10.selenocysteine.pundamilia_nyererei.GCF_000239375_1_PunNye1_0_genomic";
NW_005187604.1	selenoprofiles_exonerate	CDS	270771	270831	.	+	.	phase "."; gene_id "TR.18.selenocysteine"; transcript_id "TR.18.selenocysteine"; Reference "TR.18.selenocysteine.pundamilia_nyererei.GCF_000239375_1_PunNye1_0_genomic";
NW_005187604.1	selenoprofiles_exonerate	CDS	270914	270970	.	+	.	phase "."; gene_id "TR.18.selenocysteine"; transcript_id "TR.18.selenocysteine"; Reference "TR.18.selenocysteine.pundamilia_nyererei.GCF_000239375_1_PunNye1_0_genomic";
NW_005187604.1	selenoprofiles_exonerate	CDS	271071	271215	.	+	.	phase "."; gene_id "TR.18.selenocysteine"; transcript_id "TR.18.selenocysteine"; Reference "TR.18.selenocysteine.pundamilia_nyererei.GCF_000239375_1_PunNye1_0_genomic";
NW_005187604.1	selenoprofiles_exonerate	CDS	271567	271641	.	+	.	phase "."; gene_id "TR.18.selenocysteine"; transcript_id "TR.18.selenocysteine"; Reference "TR.18.selenocysteine.pundamilia_nyererei.GCF_000239375_1_PunNye1_0_genomic";
NW_005187604.1	selenoprofiles_exonerate	CDS	272360	272438	.	+	.	phase "."; gene_id "TR.18.selenocysteine"; transcript_id "TR.18.selenocysteine"; Reference "TR.18.selenocysteine.pundamilia_nyererei.GCF_000239375_1_PunNye1_0_genomic";
NW_005187604.1	selenoprofiles_exonerate	CDS	273213	273275	.	+	.	phase "."; gene_id "TR.18.selenocysteine"; transcript_id "TR.18.selenocysteine"; Reference "TR.18.selenocysteine.pundamilia_nyererei.GCF_000239375_1_PunNye1_0_genomic";
NW_005187604.1	selenoprofiles_exonerate	CDS	273406	273477	.	+	.	phase "."; gene_id "TR.18.selenocysteine"; transcript_id "TR.18.selenocysteine"; Reference "TR.18.selenocysteine.pundamilia_nyererei.GCF_000239375_1_PunNye1_0_genomic";
NW_005187604.1	selenoprofiles_exonerate	CDS	277242	277331	.	+	.	phase "."; gene_id "TR.18.selenocysteine"; transcript_id "TR.18.selenocysteine"; Reference "TR.18.selenocysteine.pundamilia_nyererei.GCF_000239375_1_PunNye1_0_genomic";
NW_005187604.1	selenoprofiles_exonerate	CDS	277427	277601	.	+	.	phase "."; gene_id "TR.18.selenocysteine"; transcript_id "TR.18.selenocysteine"; Reference "TR.18.selenocysteine.pundamilia_nyererei.GCF_000239375_1_PunNye1_0_genomic";
NW_005187604.1	selenoprofiles_exonerate	CDS	281962	282098	.	+	.	phase "."; gene_id "TR.18.selenocysteine"; transcript_id "TR.18.selenocysteine"; Reference "TR.18.selenocysteine.pundamilia_nyererei.GCF_000239375_1_PunNye1_0_genomic";
NW_005187604.1	selenoprofiles_exonerate	CDS	285356	285451	.	+	.	phase "."; gene_id "TR.18.selenocysteine"; transcript_id "TR.18.selenocysteine"; Reference "TR.18.selenocysteine.pundamilia_nyererei.GCF_000239375_1_PunNye1_0_genomic";
NW_005187604.1	selenoprofiles_exonerate	CDS	286005	286097	.	+	.	phase "."; gene_id "TR.18.selenocysteine"; transcript_id "TR.18.selenocysteine"; Reference "TR.18.selenocysteine.pundamilia_nyererei.GCF_000239375_1_PunNye1_0_genomic";
NW_005187604.1	selenoprofiles_exonerate	CDS	287318	287389	.	+	.	phase "."; gene_id "TR.18.selenocysteine"; transcript_id "TR.18.selenocysteine"; Reference "TR.18.selenocysteine.pundamilia_nyererei.GCF_000239375_1_PunNye1_0_genomic";
NW_005187604.1	selenoprofiles_exonerate	CDS	287471	287568	.	+	.	phase "."; gene_id "TR.18.selenocysteine"; transcript_id "TR.18.selenocysteine"; Reference "TR.18.selenocysteine.pundamilia_nyererei.GCF_000239375_1_PunNye1_0_genomic";
NW_005187604.1	selenoprofiles_exonerate	CDS	287779	287908	.	+	.	phase "."; gene_id "TR.18.selenocysteine"; transcript_id "TR.18.selenocysteine"; Reference "TR.18.selenocysteine.pundamilia_nyererei.GCF_000239375_1_PunNye1_0_genomic";
NW_005187604.1	selenoprofiles_secposition	Selenocysteine	287900	287902	.	+	.	phase "."; gene_id "Sec1:TR.18.selenocysteine"; transcript_id "Sec1:TR.18.selenocysteine"; Reference "TR.18.selenocysteine.pundamilia_nyererei.GCF_000239375_1_PunNye1_0_genomic";
NW_005187405.1	selenoprofiles_genewise	CDS	4924489	4924625	.	-	.	phase "."; gene_id "SelT.3.selenocysteine"; transcript_id "SelT.3.selenocysteine"; Reference "SelT.3.selenocysteine.pundamilia_nyererei.GCF_000239375_1_PunNye1_0_genomic";
NW_005187405.1	selenoprofiles_genewise	CDS	4923588	4923698	.	-	.	phase "."; gene_id "SelT.3.selenocysteine"; transcript_id "SelT.3.selenocysteine"; Reference "SelT.3.selenocysteine.pundamilia_nyererei.GCF_000239375_1_PunNye1_0_genomic";
NW_005187405.1	selenoprofiles_genewise	CDS	4920246	4920372	.	-	.	phase "."; gene_id "SelT.3.selenocysteine"; transcript_id "SelT.3.selenocysteine"; Reference "SelT.3.selenocysteine.pundamilia_nyererei.GCF_000239375_1_PunNye1_0_genomic";
NW_005187405.1	selenoprofiles_genewise	CDS	4917136	4917223	.	-	.	phase "."; gene_id "SelT.3.selenocysteine"; transcript_id "SelT.3.selenocysteine"; Reference "SelT.3.selenocysteine.pundamilia_nyererei.GCF_000239375_1_PunNye1_0_genomic";
NW_005187405.1	selenoprofiles_genewise	CDS	4916875	4916999	.	-	.	phase "."; gene_id "SelT.3.selenocysteine"; transcript_id "SelT.3.selenocysteine"; Reference "SelT.3.selenocysteine.pundamilia_nyererei.GCF_000239375_1_PunNye1_0_genomic";
NW_005187405.1	selenoprofiles_secposition	Selenocysteine	4923689	4923691	.	-	.	phase "."; gene_id "Sec1:SelT.3.selenocysteine"; transcript_id "Sec1:SelT.3.selenocysteine"; Reference "SelT.3.selenocysteine.pundamilia_nyererei.GCF_000239375_1_PunNye1_0_genomic";
NW_005187402.1	selenoprofiles_genewise	CDS	76671	76873	.	+	.	phase "."; gene_id "SelT.5.selenocysteine"; transcript_id "SelT.5.selenocysteine"; Reference "SelT.5.selenocysteine.pundamilia_nyererei.GCF_000239375_1_PunNye1_0_genomic";
NW_005187402.1	selenoprofiles_genewise	CDS	77294	77404	.	+	.	phase "."; gene_id "SelT.5.selenocysteine"; transcript_id "SelT.5.selenocysteine"; Reference "SelT.5.selenocysteine.pundamilia_nyererei.GCF_000239375_1_PunNye1_0_genomic";
NW_005187402.1	selenoprofiles_genewise	CDS	77475	77601	.	+	.	phase "."; gene_id "SelT.5.selenocysteine"; transcript_id "SelT.5.selenocysteine"; Reference "SelT.5.selenocysteine.pundamilia_nyererei.GCF_000239375_1_PunNye1_0_genomic";
NW_005187402.1	selenoprofiles_genewise	CDS	80216	80303	.	+	.	phase "."; gene_id "SelT.5.selenocysteine"; transcript_id "SelT.5.selenocysteine"; Reference "SelT.5.selenocysteine.pundamilia_nyererei.GCF_000239375_1_PunNye1_0_genomic";
NW_005187402.1	selenoprofiles_genewise	CDS	87587	87708	.	+	.	phase "."; gene_id "SelT.5.selenocysteine"; transcript_id "SelT.5.selenocysteine"; Reference "SelT.5.selenocysteine.pundamilia_nyererei.GCF_000239375_1_PunNye1_0_genomic";
NW_005187402.1	selenoprofiles_secposition	Selenocysteine	77301	77303	.	+	.	phase "."; gene_id "Sec1:SelT.5.selenocysteine"; transcript_id "Sec1:SelT.5.selenocysteine"; Reference "SelT.5.selenocysteine.pundamilia_nyererei.GCF_000239375_1_PunNye1_0_genomic";
NW_005187419.1	selenoprofiles_exonerate	CDS	3989480	3989508	.	-	.	phase "."; gene_id "SelW.2.selenocysteine"; transcript_id "SelW.2.selenocysteine"; Reference "SelW.2.selenocysteine.pundamilia_nyererei.GCF_000239375_1_PunNye1_0_genomic";
NW_005187419.1	selenoprofiles_exonerate	CDS	3989180	3989277	.	-	.	phase "."; gene_id "SelW.2.selenocysteine"; transcript_id "SelW.2.selenocysteine"; Reference "SelW.2.selenocysteine.pundamilia_nyererei.GCF_000239375_1_PunNye1_0_genomic";
NW_005187419.1	selenoprofiles_exonerate	CDS	3988921	3988997	.	-	.	phase "."; gene_id "SelW.2.selenocysteine"; transcript_id "SelW.2.selenocysteine"; Reference "SelW.2.selenocysteine.pundamilia_nyererei.GCF_000239375_1_PunNye1_0_genomic";
NW_005187419.1	selenoprofiles_exonerate	CDS	3988739	3988822	.	-	.	phase "."; gene_id "SelW.2.selenocysteine"; transcript_id "SelW.2.selenocysteine"; Reference "SelW.2.selenocysteine.pundamilia_nyererei.GCF_000239375_1_PunNye1_0_genomic";
NW_005187419.1	selenoprofiles_secposition	Selenocysteine	3989268	3989270	.	-	.	phase "."; gene_id "Sec2:SelW.2.selenocysteine"; transcript_id "Sec2:SelW.2.selenocysteine"; Reference "SelW.2.selenocysteine.pundamilia_nyererei.GCF_000239375_1_PunNye1_0_genomic";
NC_084900.1	selenoprofiles_genewise	CDS	18251850	18252111	.	+	.	phase "."; gene_id "SPS.3.selenocysteine"; transcript_id "SPS.3.selenocysteine"; Reference "SPS.3.selenocysteine.pungitius_pungitius.GCF_949316345_1_fPunPun2_1_genomic";
NC_084900.1	selenoprofiles_genewise	CDS	18252711	18252820	.	+	.	phase "."; gene_id "SPS.3.selenocysteine"; transcript_id "SPS.3.selenocysteine"; Reference "SPS.3.selenocysteine.pungitius_pungitius.GCF_949316345_1_fPunPun2_1_genomic";
NC_084900.1	selenoprofiles_genewise	CDS	18252929	18253036	.	+	.	phase "."; gene_id "SPS.3.selenocysteine"; transcript_id "SPS.3.selenocysteine"; Reference "SPS.3.selenocysteine.pungitius_pungitius.GCF_949316345_1_fPunPun2_1_genomic";
NC_084900.1	selenoprofiles_genewise	CDS	18253154	18253308	.	+	.	phase "."; gene_id "SPS.3.selenocysteine"; transcript_id "SPS.3.selenocysteine"; Reference "SPS.3.selenocysteine.pungitius_pungitius.GCF_949316345_1_fPunPun2_1_genomic";
NC_084900.1	selenoprofiles_genewise	CDS	18253686	18253776	.	+	.	phase "."; gene_id "SPS.3.selenocysteine"; transcript_id "SPS.3.selenocysteine"; Reference "SPS.3.selenocysteine.pungitius_pungitius.GCF_949316345_1_fPunPun2_1_genomic";
NC_084900.1	selenoprofiles_genewise	CDS	18253867	18253966	.	+	.	phase "."; gene_id "SPS.3.selenocysteine"; transcript_id "SPS.3.selenocysteine"; Reference "SPS.3.selenocysteine.pungitius_pungitius.GCF_949316345_1_fPunPun2_1_genomic";
NC_084900.1	selenoprofiles_genewise	CDS	18254447	18254988	.	+	.	phase "."; gene_id "SPS.3.selenocysteine"; transcript_id "SPS.3.selenocysteine"; Reference "SPS.3.selenocysteine.pungitius_pungitius.GCF_949316345_1_fPunPun2_1_genomic";
NC_084900.1	selenoprofiles_secposition	Selenocysteine	18251994	18251996	.	+	.	phase "."; gene_id "Sec1:SPS.3.selenocysteine"; transcript_id "Sec1:SPS.3.selenocysteine"; Reference "SPS.3.selenocysteine.pungitius_pungitius.GCF_949316345_1_fPunPun2_1_genomic";
NC_084919.1	selenoprofiles_genewise	CDS	2812987	2813793	.	-	.	phase "."; gene_id "DI.1.selenocysteine"; transcript_id "DI.1.selenocysteine"; Reference "DI.1.selenocysteine.pungitius_pungitius.GCF_949316345_1_fPunPun2_1_genomic";
NC_084919.1	selenoprofiles_secposition	Selenocysteine	2813398	2813400	.	-	.	phase "."; gene_id "Sec1:DI.1.selenocysteine"; transcript_id "Sec1:DI.1.selenocysteine"; Reference "DI.1.selenocysteine.pungitius_pungitius.GCF_949316345_1_fPunPun2_1_genomic";
NC_084913.1	selenoprofiles_genewise	CDS	8524822	8525610	.	+	.	phase "."; gene_id "DI.2.selenocysteine"; transcript_id "DI.2.selenocysteine"; Reference "DI.2.selenocysteine.pungitius_pungitius.GCF_949316345_1_fPunPun2_1_genomic";
NC_084913.1	selenoprofiles_secposition	Selenocysteine	8525197	8525199	.	+	.	phase "."; gene_id "Sec1:DI.2.selenocysteine"; transcript_id "Sec1:DI.2.selenocysteine"; Reference "DI.2.selenocysteine.pungitius_pungitius.GCF_949316345_1_fPunPun2_1_genomic";
NC_084913.1	selenoprofiles_genewise	CDS	17742332	17742556	.	+	.	phase "."; gene_id "DI.3.selenocysteine"; transcript_id "DI.3.selenocysteine"; Reference "DI.3.selenocysteine.pungitius_pungitius.GCF_949316345_1_fPunPun2_1_genomic";
NC_084913.1	selenoprofiles_genewise	CDS	17743471	17744130	.	+	.	phase "."; gene_id "DI.3.selenocysteine"; transcript_id "DI.3.selenocysteine"; Reference "DI.3.selenocysteine.pungitius_pungitius.GCF_949316345_1_fPunPun2_1_genomic";
NC_084913.1	selenoprofiles_secposition	Selenocysteine	17743660	17743662	.	+	.	phase "."; gene_id "Sec1:DI.3.selenocysteine"; transcript_id "Sec1:DI.3.selenocysteine"; Reference "DI.3.selenocysteine.pungitius_pungitius.GCF_949316345_1_fPunPun2_1_genomic";
NC_084906.1	selenoprofiles_genewise	CDS	18287195	18287531	.	-	.	phase "."; gene_id "DI.6.selenocysteine"; transcript_id "DI.6.selenocysteine"; Reference "DI.6.selenocysteine.pungitius_pungitius.GCF_949316345_1_fPunPun2_1_genomic";
NC_084906.1	selenoprofiles_genewise	CDS	18286957	18287100	.	-	.	phase "."; gene_id "DI.6.selenocysteine"; transcript_id "DI.6.selenocysteine"; Reference "DI.6.selenocysteine.pungitius_pungitius.GCF_949316345_1_fPunPun2_1_genomic";
NC_084906.1	selenoprofiles_genewise	CDS	18286224	18286423	.	-	.	phase "."; gene_id "DI.6.selenocysteine"; transcript_id "DI.6.selenocysteine"; Reference "DI.6.selenocysteine.pungitius_pungitius.GCF_949316345_1_fPunPun2_1_genomic";
NC_084906.1	selenoprofiles_genewise	CDS	18285822	18285887	.	-	.	phase "."; gene_id "DI.6.selenocysteine"; transcript_id "DI.6.selenocysteine"; Reference "DI.6.selenocysteine.pungitius_pungitius.GCF_949316345_1_fPunPun2_1_genomic";
NC_084906.1	selenoprofiles_secposition	Selenocysteine	18287060	18287062	.	-	.	phase "."; gene_id "Sec1:DI.6.selenocysteine"; transcript_id "Sec1:DI.6.selenocysteine"; Reference "DI.6.selenocysteine.pungitius_pungitius.GCF_949316345_1_fPunPun2_1_genomic";
NC_084904.1	selenoprofiles_genewise	CDS	20881885	20882004	.	+	.	phase "."; gene_id "Fep15.3.selenocysteine"; transcript_id "Fep15.3.selenocysteine"; Reference "Fep15.3.selenocysteine.pungitius_pungitius.GCF_949316345_1_fPunPun2_1_genomic";
NC_084904.1	selenoprofiles_genewise	CDS	20882095	20882171	.	+	.	phase "."; gene_id "Fep15.3.selenocysteine"; transcript_id "Fep15.3.selenocysteine"; Reference "Fep15.3.selenocysteine.pungitius_pungitius.GCF_949316345_1_fPunPun2_1_genomic";
NC_084904.1	selenoprofiles_genewise	CDS	20882374	20882452	.	+	.	phase "."; gene_id "Fep15.3.selenocysteine"; transcript_id "Fep15.3.selenocysteine"; Reference "Fep15.3.selenocysteine.pungitius_pungitius.GCF_949316345_1_fPunPun2_1_genomic";
NC_084904.1	selenoprofiles_genewise	CDS	20882881	20883024	.	+	.	phase "."; gene_id "Fep15.3.selenocysteine"; transcript_id "Fep15.3.selenocysteine"; Reference "Fep15.3.selenocysteine.pungitius_pungitius.GCF_949316345_1_fPunPun2_1_genomic";
NC_084904.1	selenoprofiles_secposition	Selenocysteine	20882113	20882115	.	+	.	phase "."; gene_id "Sec1:Fep15.3.selenocysteine"; transcript_id "Sec1:Fep15.3.selenocysteine"; Reference "Fep15.3.selenocysteine.pungitius_pungitius.GCF_949316345_1_fPunPun2_1_genomic";
NC_084907.1	selenoprofiles_genewise	CDS	13952295	13952516	.	+	.	phase "."; gene_id "GPx.3.selenocysteine"; transcript_id "GPx.3.selenocysteine"; Reference "GPx.3.selenocysteine.pungitius_pungitius.GCF_949316345_1_fPunPun2_1_genomic";
NC_084907.1	selenoprofiles_genewise	CDS	13953295	13953645	.	+	.	phase "."; gene_id "GPx.3.selenocysteine"; transcript_id "GPx.3.selenocysteine"; Reference "GPx.3.selenocysteine.pungitius_pungitius.GCF_949316345_1_fPunPun2_1_genomic";
NC_084907.1	selenoprofiles_secposition	Selenocysteine	13952409	13952411	.	+	.	phase "."; gene_id "Sec1:GPx.3.selenocysteine"; transcript_id "Sec1:GPx.3.selenocysteine"; Reference "GPx.3.selenocysteine.pungitius_pungitius.GCF_949316345_1_fPunPun2_1_genomic";
NC_084907.1	selenoprofiles_blast	CDS	21287894	21288118	.	-	.	phase "."; gene_id "GPx.4.selenocysteine"; transcript_id "GPx.4.selenocysteine"; Reference "GPx.4.selenocysteine.pungitius_pungitius.GCF_949316345_1_fPunPun2_1_genomic";
NC_084907.1	selenoprofiles_blast	CDS	21286134	21286484	.	-	.	phase "."; gene_id "GPx.4.selenocysteine"; transcript_id "GPx.4.selenocysteine"; Reference "GPx.4.selenocysteine.pungitius_pungitius.GCF_949316345_1_fPunPun2_1_genomic";
NC_084907.1	selenoprofiles_secposition	Selenocysteine	21287999	21288001	.	-	.	phase "."; gene_id "Sec1:GPx.4.selenocysteine"; transcript_id "Sec1:GPx.4.selenocysteine"; Reference "GPx.4.selenocysteine.pungitius_pungitius.GCF_949316345_1_fPunPun2_1_genomic";
NC_084913.1	selenoprofiles_genewise	CDS	4029304	4029525	.	-	.	phase "."; gene_id "GPx.5.selenocysteine"; transcript_id "GPx.5.selenocysteine"; Reference "GPx.5.selenocysteine.pungitius_pungitius.GCF_949316345_1_fPunPun2_1_genomic";
NC_084913.1	selenoprofiles_genewise	CDS	4028551	4028904	.	-	.	phase "."; gene_id "GPx.5.selenocysteine"; transcript_id "GPx.5.selenocysteine"; Reference "GPx.5.selenocysteine.pungitius_pungitius.GCF_949316345_1_fPunPun2_1_genomic";
NC_084913.1	selenoprofiles_secposition	Selenocysteine	4029406	4029408	.	-	.	phase "."; gene_id "Sec1:GPx.5.selenocysteine"; transcript_id "Sec1:GPx.5.selenocysteine"; Reference "GPx.5.selenocysteine.pungitius_pungitius.GCF_949316345_1_fPunPun2_1_genomic";
NC_084906.1	selenoprofiles_genewise	CDS	19586035	19586180	.	+	.	phase "."; gene_id "GPx.8.selenocysteine"; transcript_id "GPx.8.selenocysteine"; Reference "GPx.8.selenocysteine.pungitius_pungitius.GCF_949316345_1_fPunPun2_1_genomic";
NC_084906.1	selenoprofiles_genewise	CDS	19586298	19586439	.	+	.	phase "."; gene_id "GPx.8.selenocysteine"; transcript_id "GPx.8.selenocysteine"; Reference "GPx.8.selenocysteine.pungitius_pungitius.GCF_949316345_1_fPunPun2_1_genomic";
NC_084906.1	selenoprofiles_genewise	CDS	19586755	19586916	.	+	.	phase "."; gene_id "GPx.8.selenocysteine"; transcript_id "GPx.8.selenocysteine"; Reference "GPx.8.selenocysteine.pungitius_pungitius.GCF_949316345_1_fPunPun2_1_genomic";
NC_084906.1	selenoprofiles_secposition	Selenocysteine	19586335	19586337	.	+	.	phase "."; gene_id "Sec1:GPx.8.selenocysteine"; transcript_id "Sec1:GPx.8.selenocysteine"; Reference "GPx.8.selenocysteine.pungitius_pungitius.GCF_949316345_1_fPunPun2_1_genomic";
NC_084920.1	selenoprofiles_genewise	CDS	5834785	5834916	.	-	.	phase "."; gene_id "GPx.14.selenocysteine"; transcript_id "GPx.14.selenocysteine"; Reference "GPx.14.selenocysteine.pungitius_pungitius.GCF_949316345_1_fPunPun2_1_genomic";
NC_084920.1	selenoprofiles_genewise	CDS	5834573	5834666	.	-	.	phase "."; gene_id "GPx.14.selenocysteine"; transcript_id "GPx.14.selenocysteine"; Reference "GPx.14.selenocysteine.pungitius_pungitius.GCF_949316345_1_fPunPun2_1_genomic";
NC_084920.1	selenoprofiles_genewise	CDS	5834044	5834174	.	-	.	phase "."; gene_id "GPx.14.selenocysteine"; transcript_id "GPx.14.selenocysteine"; Reference "GPx.14.selenocysteine.pungitius_pungitius.GCF_949316345_1_fPunPun2_1_genomic";
NC_084920.1	selenoprofiles_genewise	CDS	5833821	5833955	.	-	.	phase "."; gene_id "GPx.14.selenocysteine"; transcript_id "GPx.14.selenocysteine"; Reference "GPx.14.selenocysteine.pungitius_pungitius.GCF_949316345_1_fPunPun2_1_genomic";
NC_084920.1	selenoprofiles_secposition	Selenocysteine	5834803	5834805	.	-	.	phase "."; gene_id "Sec1:GPx.14.selenocysteine"; transcript_id "Sec1:GPx.14.selenocysteine"; Reference "GPx.14.selenocysteine.pungitius_pungitius.GCF_949316345_1_fPunPun2_1_genomic";
NC_084914.1	selenoprofiles_genewise	CDS	9952685	9952806	.	-	.	phase "."; gene_id "GPx.16.selenocysteine"; transcript_id "GPx.16.selenocysteine"; Reference "GPx.16.selenocysteine.pungitius_pungitius.GCF_949316345_1_fPunPun2_1_genomic";
NC_084914.1	selenoprofiles_genewise	CDS	9952344	9952488	.	-	.	phase "."; gene_id "GPx.16.selenocysteine"; transcript_id "GPx.16.selenocysteine"; Reference "GPx.16.selenocysteine.pungitius_pungitius.GCF_949316345_1_fPunPun2_1_genomic";
NC_084914.1	selenoprofiles_genewise	CDS	9952095	9952250	.	-	.	phase "."; gene_id "GPx.16.selenocysteine"; transcript_id "GPx.16.selenocysteine"; Reference "GPx.16.selenocysteine.pungitius_pungitius.GCF_949316345_1_fPunPun2_1_genomic";
NC_084914.1	selenoprofiles_secposition	Selenocysteine	9952449	9952451	.	-	.	phase "."; gene_id "Sec1:GPx.16.selenocysteine"; transcript_id "Sec1:GPx.16.selenocysteine"; Reference "GPx.16.selenocysteine.pungitius_pungitius.GCF_949316345_1_fPunPun2_1_genomic";
NC_084901.1	selenoprofiles_genewise	CDS	31851235	31851361	.	+	.	phase "."; gene_id "GPx.20.selenocysteine"; transcript_id "GPx.20.selenocysteine"; Reference "GPx.20.selenocysteine.pungitius_pungitius.GCF_949316345_1_fPunPun2_1_genomic";
NC_084901.1	selenoprofiles_genewise	CDS	31851456	31851573	.	+	.	phase "."; gene_id "GPx.20.selenocysteine"; transcript_id "GPx.20.selenocysteine"; Reference "GPx.20.selenocysteine.pungitius_pungitius.GCF_949316345_1_fPunPun2_1_genomic";
NC_084901.1	selenoprofiles_genewise	CDS	31851984	31852083	.	+	.	phase "."; gene_id "GPx.20.selenocysteine"; transcript_id "GPx.20.selenocysteine"; Reference "GPx.20.selenocysteine.pungitius_pungitius.GCF_949316345_1_fPunPun2_1_genomic";
NC_084901.1	selenoprofiles_genewise	CDS	31852322	31852540	.	+	.	phase "."; gene_id "GPx.20.selenocysteine"; transcript_id "GPx.20.selenocysteine"; Reference "GPx.20.selenocysteine.pungitius_pungitius.GCF_949316345_1_fPunPun2_1_genomic";
NC_084901.1	selenoprofiles_secposition	Selenocysteine	31851337	31851339	.	+	.	phase "."; gene_id "Sec1:GPx.20.selenocysteine"; transcript_id "Sec1:GPx.20.selenocysteine"; Reference "GPx.20.selenocysteine.pungitius_pungitius.GCF_949316345_1_fPunPun2_1_genomic";
NC_084914.1	selenoprofiles_genewise	CDS	8583497	8583709	.	-	.	phase "."; gene_id "Sel15.1.selenocysteine"; transcript_id "Sel15.1.selenocysteine"; Reference "Sel15.1.selenocysteine.pungitius_pungitius.GCF_949316345_1_fPunPun2_1_genomic";
NC_084914.1	selenoprofiles_genewise	CDS	8581391	8581454	.	-	.	phase "."; gene_id "Sel15.1.selenocysteine"; transcript_id "Sel15.1.selenocysteine"; Reference "Sel15.1.selenocysteine.pungitius_pungitius.GCF_949316345_1_fPunPun2_1_genomic";
NC_084914.1	selenoprofiles_genewise	CDS	8580877	8580926	.	-	.	phase "."; gene_id "Sel15.1.selenocysteine"; transcript_id "Sel15.1.selenocysteine"; Reference "Sel15.1.selenocysteine.pungitius_pungitius.GCF_949316345_1_fPunPun2_1_genomic";
NC_084914.1	selenoprofiles_genewise	CDS	8580550	8580681	.	-	.	phase "."; gene_id "Sel15.1.selenocysteine"; transcript_id "Sel15.1.selenocysteine"; Reference "Sel15.1.selenocysteine.pungitius_pungitius.GCF_949316345_1_fPunPun2_1_genomic";
NC_084914.1	selenoprofiles_secposition	Selenocysteine	8581419	8581421	.	-	.	phase "."; gene_id "Sec1:Sel15.1.selenocysteine"; transcript_id "Sec1:Sel15.1.selenocysteine"; Reference "Sel15.1.selenocysteine.pungitius_pungitius.GCF_949316345_1_fPunPun2_1_genomic";
NC_084901.1	selenoprofiles_genewise	CDS	22338665	22338867	.	-	.	phase "."; gene_id "SelH.1.selenocysteine"; transcript_id "SelH.1.selenocysteine"; Reference "SelH.1.selenocysteine.pungitius_pungitius.GCF_949316345_1_fPunPun2_1_genomic";
NC_084901.1	selenoprofiles_genewise	CDS	22337992	22338134	.	-	.	phase "."; gene_id "SelH.1.selenocysteine"; transcript_id "SelH.1.selenocysteine"; Reference "SelH.1.selenocysteine.pungitius_pungitius.GCF_949316345_1_fPunPun2_1_genomic";
NC_084901.1	selenoprofiles_genewise	CDS	22337391	22337497	.	-	.	phase "."; gene_id "SelH.1.selenocysteine"; transcript_id "SelH.1.selenocysteine"; Reference "SelH.1.selenocysteine.pungitius_pungitius.GCF_949316345_1_fPunPun2_1_genomic";
NC_084901.1	selenoprofiles_secposition	Selenocysteine	22338125	22338127	.	-	.	phase "."; gene_id "Sec1:SelH.1.selenocysteine"; transcript_id "Sec1:SelH.1.selenocysteine"; Reference "SelH.1.selenocysteine.pungitius_pungitius.GCF_949316345_1_fPunPun2_1_genomic";
NC_084919.1	selenoprofiles_exonerate	CDS	12915286	12915342	.	-	.	phase "."; gene_id "SelI.3.selenocysteine"; transcript_id "SelI.3.selenocysteine"; Reference "SelI.3.selenocysteine.pungitius_pungitius.GCF_949316345_1_fPunPun2_1_genomic";
NC_084919.1	selenoprofiles_exonerate	CDS	12913679	12913747	.	-	.	phase "."; gene_id "SelI.3.selenocysteine"; transcript_id "SelI.3.selenocysteine"; Reference "SelI.3.selenocysteine.pungitius_pungitius.GCF_949316345_1_fPunPun2_1_genomic";
NC_084919.1	selenoprofiles_exonerate	CDS	12911907	12912015	.	-	.	phase "."; gene_id "SelI.3.selenocysteine"; transcript_id "SelI.3.selenocysteine"; Reference "SelI.3.selenocysteine.pungitius_pungitius.GCF_949316345_1_fPunPun2_1_genomic";
NC_084919.1	selenoprofiles_exonerate	CDS	12911005	12911079	.	-	.	phase "."; gene_id "SelI.3.selenocysteine"; transcript_id "SelI.3.selenocysteine"; Reference "SelI.3.selenocysteine.pungitius_pungitius.GCF_949316345_1_fPunPun2_1_genomic";
NC_084919.1	selenoprofiles_exonerate	CDS	12910165	12910427	.	-	.	phase "."; gene_id "SelI.3.selenocysteine"; transcript_id "SelI.3.selenocysteine"; Reference "SelI.3.selenocysteine.pungitius_pungitius.GCF_949316345_1_fPunPun2_1_genomic";
NC_084919.1	selenoprofiles_exonerate	CDS	12909974	12910082	.	-	.	phase "."; gene_id "SelI.3.selenocysteine"; transcript_id "SelI.3.selenocysteine"; Reference "SelI.3.selenocysteine.pungitius_pungitius.GCF_949316345_1_fPunPun2_1_genomic";
NC_084919.1	selenoprofiles_exonerate	CDS	12909750	12909798	.	-	.	phase "."; gene_id "SelI.3.selenocysteine"; transcript_id "SelI.3.selenocysteine"; Reference "SelI.3.selenocysteine.pungitius_pungitius.GCF_949316345_1_fPunPun2_1_genomic";
NC_084919.1	selenoprofiles_exonerate	CDS	12909481	12909661	.	-	.	phase "."; gene_id "SelI.3.selenocysteine"; transcript_id "SelI.3.selenocysteine"; Reference "SelI.3.selenocysteine.pungitius_pungitius.GCF_949316345_1_fPunPun2_1_genomic";
NC_084919.1	selenoprofiles_exonerate	CDS	12909199	12909378	.	-	.	phase "."; gene_id "SelI.3.selenocysteine"; transcript_id "SelI.3.selenocysteine"; Reference "SelI.3.selenocysteine.pungitius_pungitius.GCF_949316345_1_fPunPun2_1_genomic";
NC_084919.1	selenoprofiles_exonerate	CDS	12908343	12908450	.	-	.	phase "."; gene_id "SelI.3.selenocysteine"; transcript_id "SelI.3.selenocysteine"; Reference "SelI.3.selenocysteine.pungitius_pungitius.GCF_949316345_1_fPunPun2_1_genomic";
NC_084919.1	selenoprofiles_secposition	Selenocysteine	12908385	12908387	.	-	.	phase "."; gene_id "Sec1:SelI.3.selenocysteine"; transcript_id "Sec1:SelI.3.selenocysteine"; Reference "SelI.3.selenocysteine.pungitius_pungitius.GCF_949316345_1_fPunPun2_1_genomic";
NC_084914.1	selenoprofiles_genewise	CDS	13990896	13990962	.	+	.	phase "."; gene_id "SelJ.1.selenocysteine"; transcript_id "SelJ.1.selenocysteine"; Reference "SelJ.1.selenocysteine.pungitius_pungitius.GCF_949316345_1_fPunPun2_1_genomic";
NC_084914.1	selenoprofiles_genewise	CDS	13992470	13992646	.	+	.	phase "."; gene_id "SelJ.1.selenocysteine"; transcript_id "SelJ.1.selenocysteine"; Reference "SelJ.1.selenocysteine.pungitius_pungitius.GCF_949316345_1_fPunPun2_1_genomic";
NC_084914.1	selenoprofiles_genewise	CDS	13992766	13992864	.	+	.	phase "."; gene_id "SelJ.1.selenocysteine"; transcript_id "SelJ.1.selenocysteine"; Reference "SelJ.1.selenocysteine.pungitius_pungitius.GCF_949316345_1_fPunPun2_1_genomic";
NC_084914.1	selenoprofiles_genewise	CDS	13992958	13993050	.	+	.	phase "."; gene_id "SelJ.1.selenocysteine"; transcript_id "SelJ.1.selenocysteine"; Reference "SelJ.1.selenocysteine.pungitius_pungitius.GCF_949316345_1_fPunPun2_1_genomic";
NC_084914.1	selenoprofiles_genewise	CDS	13993136	13993292	.	+	.	phase "."; gene_id "SelJ.1.selenocysteine"; transcript_id "SelJ.1.selenocysteine"; Reference "SelJ.1.selenocysteine.pungitius_pungitius.GCF_949316345_1_fPunPun2_1_genomic";
NC_084914.1	selenoprofiles_genewise	CDS	13993555	13993670	.	+	.	phase "."; gene_id "SelJ.1.selenocysteine"; transcript_id "SelJ.1.selenocysteine"; Reference "SelJ.1.selenocysteine.pungitius_pungitius.GCF_949316345_1_fPunPun2_1_genomic";
NC_084914.1	selenoprofiles_genewise	CDS	13993871	13993948	.	+	.	phase "."; gene_id "SelJ.1.selenocysteine"; transcript_id "SelJ.1.selenocysteine"; Reference "SelJ.1.selenocysteine.pungitius_pungitius.GCF_949316345_1_fPunPun2_1_genomic";
NC_084914.1	selenoprofiles_genewise	CDS	13994095	13994234	.	+	.	phase "."; gene_id "SelJ.1.selenocysteine"; transcript_id "SelJ.1.selenocysteine"; Reference "SelJ.1.selenocysteine.pungitius_pungitius.GCF_949316345_1_fPunPun2_1_genomic";
NC_084914.1	selenoprofiles_genewise	CDS	13994323	13994421	.	+	.	phase "."; gene_id "SelJ.1.selenocysteine"; transcript_id "SelJ.1.selenocysteine"; Reference "SelJ.1.selenocysteine.pungitius_pungitius.GCF_949316345_1_fPunPun2_1_genomic";
NC_084914.1	selenoprofiles_secposition	Selenocysteine	13993945	13993947	.	+	.	phase "."; gene_id "Sec1:SelJ.1.selenocysteine"; transcript_id "Sec1:SelJ.1.selenocysteine"; Reference "SelJ.1.selenocysteine.pungitius_pungitius.GCF_949316345_1_fPunPun2_1_genomic";
NC_084918.1	selenoprofiles_genewise	CDS	13839796	13839862	.	+	.	phase "."; gene_id "SelJ.14.selenocysteine"; transcript_id "SelJ.14.selenocysteine"; Reference "SelJ.14.selenocysteine.pungitius_pungitius.GCF_949316345_1_fPunPun2_1_genomic";
NC_084918.1	selenoprofiles_genewise	CDS	13840575	13840754	.	+	.	phase "."; gene_id "SelJ.14.selenocysteine"; transcript_id "SelJ.14.selenocysteine"; Reference "SelJ.14.selenocysteine.pungitius_pungitius.GCF_949316345_1_fPunPun2_1_genomic";
NC_084918.1	selenoprofiles_genewise	CDS	13840853	13840951	.	+	.	phase "."; gene_id "SelJ.14.selenocysteine"; transcript_id "SelJ.14.selenocysteine"; Reference "SelJ.14.selenocysteine.pungitius_pungitius.GCF_949316345_1_fPunPun2_1_genomic";
NC_084918.1	selenoprofiles_genewise	CDS	13841450	13841542	.	+	.	phase "."; gene_id "SelJ.14.selenocysteine"; transcript_id "SelJ.14.selenocysteine"; Reference "SelJ.14.selenocysteine.pungitius_pungitius.GCF_949316345_1_fPunPun2_1_genomic";
NC_084918.1	selenoprofiles_genewise	CDS	13841629	13841785	.	+	.	phase "."; gene_id "SelJ.14.selenocysteine"; transcript_id "SelJ.14.selenocysteine"; Reference "SelJ.14.selenocysteine.pungitius_pungitius.GCF_949316345_1_fPunPun2_1_genomic";
NC_084918.1	selenoprofiles_genewise	CDS	13841908	13842023	.	+	.	phase "."; gene_id "SelJ.14.selenocysteine"; transcript_id "SelJ.14.selenocysteine"; Reference "SelJ.14.selenocysteine.pungitius_pungitius.GCF_949316345_1_fPunPun2_1_genomic";
NC_084918.1	selenoprofiles_genewise	CDS	13842654	13842731	.	+	.	phase "."; gene_id "SelJ.14.selenocysteine"; transcript_id "SelJ.14.selenocysteine"; Reference "SelJ.14.selenocysteine.pungitius_pungitius.GCF_949316345_1_fPunPun2_1_genomic";
NC_084918.1	selenoprofiles_genewise	CDS	13843113	13843252	.	+	.	phase "."; gene_id "SelJ.14.selenocysteine"; transcript_id "SelJ.14.selenocysteine"; Reference "SelJ.14.selenocysteine.pungitius_pungitius.GCF_949316345_1_fPunPun2_1_genomic";
NC_084918.1	selenoprofiles_genewise	CDS	13843648	13843752	.	+	.	phase "."; gene_id "SelJ.14.selenocysteine"; transcript_id "SelJ.14.selenocysteine"; Reference "SelJ.14.selenocysteine.pungitius_pungitius.GCF_949316345_1_fPunPun2_1_genomic";
NC_084918.1	selenoprofiles_secposition	Selenocysteine	13842728	13842730	.	+	.	phase "."; gene_id "Sec1:SelJ.14.selenocysteine"; transcript_id "Sec1:SelJ.14.selenocysteine"; Reference "SelJ.14.selenocysteine.pungitius_pungitius.GCF_949316345_1_fPunPun2_1_genomic";
NC_084900.1	selenoprofiles_exonerate	CDS	26163546	26163564	.	+	.	phase "."; gene_id "SelK.1.selenocysteine"; transcript_id "SelK.1.selenocysteine"; Reference "SelK.1.selenocysteine.pungitius_pungitius.GCF_949316345_1_fPunPun2_1_genomic";
NC_084900.1	selenoprofiles_exonerate	CDS	26164090	26164180	.	+	.	phase "."; gene_id "SelK.1.selenocysteine"; transcript_id "SelK.1.selenocysteine"; Reference "SelK.1.selenocysteine.pungitius_pungitius.GCF_949316345_1_fPunPun2_1_genomic";
NC_084900.1	selenoprofiles_exonerate	CDS	26164403	26164477	.	+	.	phase "."; gene_id "SelK.1.selenocysteine"; transcript_id "SelK.1.selenocysteine"; Reference "SelK.1.selenocysteine.pungitius_pungitius.GCF_949316345_1_fPunPun2_1_genomic";
NC_084900.1	selenoprofiles_exonerate	CDS	26164904	26165003	.	+	.	phase "."; gene_id "SelK.1.selenocysteine"; transcript_id "SelK.1.selenocysteine"; Reference "SelK.1.selenocysteine.pungitius_pungitius.GCF_949316345_1_fPunPun2_1_genomic";
NC_084900.1	selenoprofiles_secposition	Selenocysteine	26164992	26164994	.	+	.	phase "."; gene_id "Sec1:SelK.1.selenocysteine"; transcript_id "Sec1:SelK.1.selenocysteine"; Reference "SelK.1.selenocysteine.pungitius_pungitius.GCF_949316345_1_fPunPun2_1_genomic";
NC_084919.1	selenoprofiles_genewise	CDS	6523425	6523530	.	+	.	phase "."; gene_id "SelL.6.selenocysteine"; transcript_id "SelL.6.selenocysteine"; Reference "SelL.6.selenocysteine.pungitius_pungitius.GCF_949316345_1_fPunPun2_1_genomic";
NC_084919.1	selenoprofiles_genewise	CDS	6524786	6524864	.	+	.	phase "."; gene_id "SelL.6.selenocysteine"; transcript_id "SelL.6.selenocysteine"; Reference "SelL.6.selenocysteine.pungitius_pungitius.GCF_949316345_1_fPunPun2_1_genomic";
NC_084919.1	selenoprofiles_genewise	CDS	6524986	6525039	.	+	.	phase "."; gene_id "SelL.6.selenocysteine"; transcript_id "SelL.6.selenocysteine"; Reference "SelL.6.selenocysteine.pungitius_pungitius.GCF_949316345_1_fPunPun2_1_genomic";
NC_084919.1	selenoprofiles_genewise	CDS	6525272	6525317	.	+	.	phase "."; gene_id "SelL.6.selenocysteine"; transcript_id "SelL.6.selenocysteine"; Reference "SelL.6.selenocysteine.pungitius_pungitius.GCF_949316345_1_fPunPun2_1_genomic";
NC_084919.1	selenoprofiles_genewise	CDS	6525887	6526014	.	+	.	phase "."; gene_id "SelL.6.selenocysteine"; transcript_id "SelL.6.selenocysteine"; Reference "SelL.6.selenocysteine.pungitius_pungitius.GCF_949316345_1_fPunPun2_1_genomic";
NC_084919.1	selenoprofiles_genewise	CDS	6526131	6526245	.	+	.	phase "."; gene_id "SelL.6.selenocysteine"; transcript_id "SelL.6.selenocysteine"; Reference "SelL.6.selenocysteine.pungitius_pungitius.GCF_949316345_1_fPunPun2_1_genomic";
NC_084919.1	selenoprofiles_genewise	CDS	6526961	6527083	.	+	.	phase "."; gene_id "SelL.6.selenocysteine"; transcript_id "SelL.6.selenocysteine"; Reference "SelL.6.selenocysteine.pungitius_pungitius.GCF_949316345_1_fPunPun2_1_genomic";
NC_084919.1	selenoprofiles_genewise	CDS	6527555	6527692	.	+	.	phase "."; gene_id "SelL.6.selenocysteine"; transcript_id "SelL.6.selenocysteine"; Reference "SelL.6.selenocysteine.pungitius_pungitius.GCF_949316345_1_fPunPun2_1_genomic";
NC_084919.1	selenoprofiles_genewise	CDS	6528315	6528443	.	+	.	phase "."; gene_id "SelL.6.selenocysteine"; transcript_id "SelL.6.selenocysteine"; Reference "SelL.6.selenocysteine.pungitius_pungitius.GCF_949316345_1_fPunPun2_1_genomic";
NC_084919.1	selenoprofiles_secposition	Selenocysteine	6526201	6526203	.	+	.	phase "."; gene_id "Sec1:SelL.6.selenocysteine"; transcript_id "Sec1:SelL.6.selenocysteine"; Reference "SelL.6.selenocysteine.pungitius_pungitius.GCF_949316345_1_fPunPun2_1_genomic";
NC_084919.1	selenoprofiles_secposition	Selenocysteine	6526210	6526212	.	+	.	phase "."; gene_id "Sec2:SelL.6.selenocysteine"; transcript_id "Sec2:SelL.6.selenocysteine"; Reference "SelL.6.selenocysteine.pungitius_pungitius.GCF_949316345_1_fPunPun2_1_genomic";
NC_084904.1	selenoprofiles_exonerate	CDS	121320	121415	.	+	.	phase "."; gene_id "SelM.3.selenocysteine"; transcript_id "SelM.3.selenocysteine"; Reference "SelM.3.selenocysteine.pungitius_pungitius.GCF_949316345_1_fPunPun2_1_genomic";
NC_084904.1	selenoprofiles_exonerate	CDS	121945	121980	.	+	.	phase "."; gene_id "SelM.3.selenocysteine"; transcript_id "SelM.3.selenocysteine"; Reference "SelM.3.selenocysteine.pungitius_pungitius.GCF_949316345_1_fPunPun2_1_genomic";
NC_084904.1	selenoprofiles_exonerate	CDS	122102	122136	.	+	.	phase "."; gene_id "SelM.3.selenocysteine"; transcript_id "SelM.3.selenocysteine"; Reference "SelM.3.selenocysteine.pungitius_pungitius.GCF_949316345_1_fPunPun2_1_genomic";
NC_084904.1	selenoprofiles_exonerate	CDS	122225	122303	.	+	.	phase "."; gene_id "SelM.3.selenocysteine"; transcript_id "SelM.3.selenocysteine"; Reference "SelM.3.selenocysteine.pungitius_pungitius.GCF_949316345_1_fPunPun2_1_genomic";
NC_084904.1	selenoprofiles_exonerate	CDS	122620	122823	.	+	.	phase "."; gene_id "SelM.3.selenocysteine"; transcript_id "SelM.3.selenocysteine"; Reference "SelM.3.selenocysteine.pungitius_pungitius.GCF_949316345_1_fPunPun2_1_genomic";
NC_084904.1	selenoprofiles_secposition	Selenocysteine	121957	121959	.	+	.	phase "."; gene_id "Sec1:SelM.3.selenocysteine"; transcript_id "Sec1:SelM.3.selenocysteine"; Reference "SelM.3.selenocysteine.pungitius_pungitius.GCF_949316345_1_fPunPun2_1_genomic";
NC_084913.1	selenoprofiles_genewise	CDS	8368969	8369157	.	-	.	phase "."; gene_id "SelN.5.selenocysteine"; transcript_id "SelN.5.selenocysteine"; Reference "SelN.5.selenocysteine.pungitius_pungitius.GCF_949316345_1_fPunPun2_1_genomic";
NC_084913.1	selenoprofiles_genewise	CDS	8368284	8368401	.	-	.	phase "."; gene_id "SelN.5.selenocysteine"; transcript_id "SelN.5.selenocysteine"; Reference "SelN.5.selenocysteine.pungitius_pungitius.GCF_949316345_1_fPunPun2_1_genomic";
NC_084913.1	selenoprofiles_genewise	CDS	8368033	8368163	.	-	.	phase "."; gene_id "SelN.5.selenocysteine"; transcript_id "SelN.5.selenocysteine"; Reference "SelN.5.selenocysteine.pungitius_pungitius.GCF_949316345_1_fPunPun2_1_genomic";
NC_084913.1	selenoprofiles_genewise	CDS	8367484	8367696	.	-	.	phase "."; gene_id "SelN.5.selenocysteine"; transcript_id "SelN.5.selenocysteine"; Reference "SelN.5.selenocysteine.pungitius_pungitius.GCF_949316345_1_fPunPun2_1_genomic";
NC_084913.1	selenoprofiles_genewise	CDS	8367262	8367386	.	-	.	phase "."; gene_id "SelN.5.selenocysteine"; transcript_id "SelN.5.selenocysteine"; Reference "SelN.5.selenocysteine.pungitius_pungitius.GCF_949316345_1_fPunPun2_1_genomic";
NC_084913.1	selenoprofiles_genewise	CDS	8366527	8366664	.	-	.	phase "."; gene_id "SelN.5.selenocysteine"; transcript_id "SelN.5.selenocysteine"; Reference "SelN.5.selenocysteine.pungitius_pungitius.GCF_949316345_1_fPunPun2_1_genomic";
NC_084913.1	selenoprofiles_genewise	CDS	8366359	8366440	.	-	.	phase "."; gene_id "SelN.5.selenocysteine"; transcript_id "SelN.5.selenocysteine"; Reference "SelN.5.selenocysteine.pungitius_pungitius.GCF_949316345_1_fPunPun2_1_genomic";
NC_084913.1	selenoprofiles_genewise	CDS	8365878	8366066	.	-	.	phase "."; gene_id "SelN.5.selenocysteine"; transcript_id "SelN.5.selenocysteine"; Reference "SelN.5.selenocysteine.pungitius_pungitius.GCF_949316345_1_fPunPun2_1_genomic";
NC_084913.1	selenoprofiles_genewise	CDS	8365685	8365790	.	-	.	phase "."; gene_id "SelN.5.selenocysteine"; transcript_id "SelN.5.selenocysteine"; Reference "SelN.5.selenocysteine.pungitius_pungitius.GCF_949316345_1_fPunPun2_1_genomic";
NC_084913.1	selenoprofiles_genewise	CDS	8365422	8365534	.	-	.	phase "."; gene_id "SelN.5.selenocysteine"; transcript_id "SelN.5.selenocysteine"; Reference "SelN.5.selenocysteine.pungitius_pungitius.GCF_949316345_1_fPunPun2_1_genomic";
NC_084913.1	selenoprofiles_genewise	CDS	8365233	8365334	.	-	.	phase "."; gene_id "SelN.5.selenocysteine"; transcript_id "SelN.5.selenocysteine"; Reference "SelN.5.selenocysteine.pungitius_pungitius.GCF_949316345_1_fPunPun2_1_genomic";
NC_084913.1	selenoprofiles_genewise	CDS	8364880	8365047	.	-	.	phase "."; gene_id "SelN.5.selenocysteine"; transcript_id "SelN.5.selenocysteine"; Reference "SelN.5.selenocysteine.pungitius_pungitius.GCF_949316345_1_fPunPun2_1_genomic";
NC_084913.1	selenoprofiles_secposition	Selenocysteine	8365686	8365688	.	-	.	phase "."; gene_id "Sec1:SelN.5.selenocysteine"; transcript_id "Sec1:SelN.5.selenocysteine"; Reference "SelN.5.selenocysteine.pungitius_pungitius.GCF_949316345_1_fPunPun2_1_genomic";
NC_084905.1	selenoprofiles_genewise	CDS	2963976	2964739	.	-	.	phase "."; gene_id "SelO.8.selenocysteine"; transcript_id "SelO.8.selenocysteine"; Reference "SelO.8.selenocysteine.pungitius_pungitius.GCF_949316345_1_fPunPun2_1_genomic";
NC_084905.1	selenoprofiles_genewise	CDS	2963568	2963771	.	-	.	phase "."; gene_id "SelO.8.selenocysteine"; transcript_id "SelO.8.selenocysteine"; Reference "SelO.8.selenocysteine.pungitius_pungitius.GCF_949316345_1_fPunPun2_1_genomic";
NC_084905.1	selenoprofiles_genewise	CDS	2963286	2963466	.	-	.	phase "."; gene_id "SelO.8.selenocysteine"; transcript_id "SelO.8.selenocysteine"; Reference "SelO.8.selenocysteine.pungitius_pungitius.GCF_949316345_1_fPunPun2_1_genomic";
NC_084905.1	selenoprofiles_genewise	CDS	2962912	2963042	.	-	.	phase "."; gene_id "SelO.8.selenocysteine"; transcript_id "SelO.8.selenocysteine"; Reference "SelO.8.selenocysteine.pungitius_pungitius.GCF_949316345_1_fPunPun2_1_genomic";
NC_084905.1	selenoprofiles_genewise	CDS	2962483	2962760	.	-	.	phase "."; gene_id "SelO.8.selenocysteine"; transcript_id "SelO.8.selenocysteine"; Reference "SelO.8.selenocysteine.pungitius_pungitius.GCF_949316345_1_fPunPun2_1_genomic";
NC_084905.1	selenoprofiles_genewise	CDS	2962204	2962375	.	-	.	phase "."; gene_id "SelO.8.selenocysteine"; transcript_id "SelO.8.selenocysteine"; Reference "SelO.8.selenocysteine.pungitius_pungitius.GCF_949316345_1_fPunPun2_1_genomic";
NC_084905.1	selenoprofiles_genewise	CDS	2960412	2960597	.	-	.	phase "."; gene_id "SelO.8.selenocysteine"; transcript_id "SelO.8.selenocysteine"; Reference "SelO.8.selenocysteine.pungitius_pungitius.GCF_949316345_1_fPunPun2_1_genomic";
NC_084905.1	selenoprofiles_genewise	CDS	2960027	2960183	.	-	.	phase "."; gene_id "SelO.8.selenocysteine"; transcript_id "SelO.8.selenocysteine"; Reference "SelO.8.selenocysteine.pungitius_pungitius.GCF_949316345_1_fPunPun2_1_genomic";
NC_084905.1	selenoprofiles_genewise	CDS	2959599	2959847	.	-	.	phase "."; gene_id "SelO.8.selenocysteine"; transcript_id "SelO.8.selenocysteine"; Reference "SelO.8.selenocysteine.pungitius_pungitius.GCF_949316345_1_fPunPun2_1_genomic";
NC_084905.1	selenoprofiles_secposition	Selenocysteine	2959608	2959610	.	-	.	phase "."; gene_id "Sec1:SelO.8.selenocysteine"; transcript_id "Sec1:SelO.8.selenocysteine"; Reference "SelO.8.selenocysteine.pungitius_pungitius.GCF_949316345_1_fPunPun2_1_genomic";
NC_084914.1	selenoprofiles_genewise	CDS	15886053	15886273	.	-	.	phase "."; gene_id "SelP.3.selenocysteine"; transcript_id "SelP.3.selenocysteine"; Reference "SelP.3.selenocysteine.pungitius_pungitius.GCF_949316345_1_fPunPun2_1_genomic";
NC_084914.1	selenoprofiles_genewise	CDS	15885686	15885898	.	-	.	phase "."; gene_id "SelP.3.selenocysteine"; transcript_id "SelP.3.selenocysteine"; Reference "SelP.3.selenocysteine.pungitius_pungitius.GCF_949316345_1_fPunPun2_1_genomic";
NC_084914.1	selenoprofiles_genewise	CDS	15885177	15885285	.	-	.	phase "."; gene_id "SelP.3.selenocysteine"; transcript_id "SelP.3.selenocysteine"; Reference "SelP.3.selenocysteine.pungitius_pungitius.GCF_949316345_1_fPunPun2_1_genomic";
NC_084914.1	selenoprofiles_genewise	CDS	15884472	15884798	.	-	.	phase "."; gene_id "SelP.3.selenocysteine"; transcript_id "SelP.3.selenocysteine"; Reference "SelP.3.selenocysteine.pungitius_pungitius.GCF_949316345_1_fPunPun2_1_genomic";
NC_084914.1	selenoprofiles_secposition	Selenocysteine	15886079	15886081	.	-	.	phase "."; gene_id "Sec1:SelP.3.selenocysteine"; transcript_id "Sec1:SelP.3.selenocysteine"; Reference "SelP.3.selenocysteine.pungitius_pungitius.GCF_949316345_1_fPunPun2_1_genomic";
NC_084904.1	selenoprofiles_genewise	CDS	2687750	2687952	.	-	.	phase "."; gene_id "SelP.4.selenocysteine"; transcript_id "SelP.4.selenocysteine"; Reference "SelP.4.selenocysteine.pungitius_pungitius.GCF_949316345_1_fPunPun2_1_genomic";
NC_084904.1	selenoprofiles_genewise	CDS	2687392	2687607	.	-	.	phase "."; gene_id "SelP.4.selenocysteine"; transcript_id "SelP.4.selenocysteine"; Reference "SelP.4.selenocysteine.pungitius_pungitius.GCF_949316345_1_fPunPun2_1_genomic";
NC_084904.1	selenoprofiles_genewise	CDS	2687189	2687306	.	-	.	phase "."; gene_id "SelP.4.selenocysteine"; transcript_id "SelP.4.selenocysteine"; Reference "SelP.4.selenocysteine.pungitius_pungitius.GCF_949316345_1_fPunPun2_1_genomic";
NC_084904.1	selenoprofiles_genewise	CDS	2686763	2687101	.	-	.	phase "."; gene_id "SelP.4.selenocysteine"; transcript_id "SelP.4.selenocysteine"; Reference "SelP.4.selenocysteine.pungitius_pungitius.GCF_949316345_1_fPunPun2_1_genomic";
NC_084904.1	selenoprofiles_secposition	Selenocysteine	2687776	2687778	.	-	.	phase "."; gene_id "Sec1:SelP.4.selenocysteine"; transcript_id "Sec1:SelP.4.selenocysteine"; Reference "SelP.4.selenocysteine.pungitius_pungitius.GCF_949316345_1_fPunPun2_1_genomic";
NC_084920.1	selenoprofiles_exonerate	CDS	1035223	1035384	.	-	.	phase "."; gene_id "SelR.1.selenocysteine"; transcript_id "SelR.1.selenocysteine"; Reference "SelR.1.selenocysteine.pungitius_pungitius.GCF_949316345_1_fPunPun2_1_genomic";
NC_084920.1	selenoprofiles_exonerate	CDS	1035008	1035146	.	-	.	phase "."; gene_id "SelR.1.selenocysteine"; transcript_id "SelR.1.selenocysteine"; Reference "SelR.1.selenocysteine.pungitius_pungitius.GCF_949316345_1_fPunPun2_1_genomic";
NC_084920.1	selenoprofiles_exonerate	CDS	970607	970746	.	-	.	phase "."; gene_id "SelR.1.selenocysteine"; transcript_id "SelR.1.selenocysteine"; Reference "SelR.1.selenocysteine.pungitius_pungitius.GCF_949316345_1_fPunPun2_1_genomic";
NC_084920.1	selenoprofiles_secposition	Selenocysteine	1035066	1035068	.	-	.	phase "."; gene_id "Sec1:SelR.1.selenocysteine"; transcript_id "Sec1:SelR.1.selenocysteine"; Reference "SelR.1.selenocysteine.pungitius_pungitius.GCF_949316345_1_fPunPun2_1_genomic";
NC_084911.1	selenoprofiles_genewise	CDS	9531317	9531371	.	-	.	phase "."; gene_id "SelR.3.selenocysteine"; transcript_id "SelR.3.selenocysteine"; Reference "SelR.3.selenocysteine.pungitius_pungitius.GCF_949316345_1_fPunPun2_1_genomic";
NC_084911.1	selenoprofiles_genewise	CDS	9530556	9530698	.	-	.	phase "."; gene_id "SelR.3.selenocysteine"; transcript_id "SelR.3.selenocysteine"; Reference "SelR.3.selenocysteine.pungitius_pungitius.GCF_949316345_1_fPunPun2_1_genomic";
NC_084911.1	selenoprofiles_genewise	CDS	9530206	9530391	.	-	.	phase "."; gene_id "SelR.3.selenocysteine"; transcript_id "SelR.3.selenocysteine"; Reference "SelR.3.selenocysteine.pungitius_pungitius.GCF_949316345_1_fPunPun2_1_genomic";
NC_084911.1	selenoprofiles_secposition	Selenocysteine	9530311	9530313	.	-	.	phase "."; gene_id "Sec1:SelR.3.selenocysteine"; transcript_id "Sec1:SelR.3.selenocysteine"; Reference "SelR.3.selenocysteine.pungitius_pungitius.GCF_949316345_1_fPunPun2_1_genomic";
NC_084903.1	selenoprofiles_genewise	CDS	6285258	6285513	.	+	.	phase "."; gene_id "SelS.3.selenocysteine"; transcript_id "SelS.3.selenocysteine"; Reference "SelS.3.selenocysteine.pungitius_pungitius.GCF_949316345_1_fPunPun2_1_genomic";
NC_084903.1	selenoprofiles_genewise	CDS	6285588	6285694	.	+	.	phase "."; gene_id "SelS.3.selenocysteine"; transcript_id "SelS.3.selenocysteine"; Reference "SelS.3.selenocysteine.pungitius_pungitius.GCF_949316345_1_fPunPun2_1_genomic";
NC_084903.1	selenoprofiles_genewise	CDS	6285769	6285858	.	+	.	phase "."; gene_id "SelS.3.selenocysteine"; transcript_id "SelS.3.selenocysteine"; Reference "SelS.3.selenocysteine.pungitius_pungitius.GCF_949316345_1_fPunPun2_1_genomic";
NC_084903.1	selenoprofiles_genewise	CDS	6286205	6286277	.	+	.	phase "."; gene_id "SelS.3.selenocysteine"; transcript_id "SelS.3.selenocysteine"; Reference "SelS.3.selenocysteine.pungitius_pungitius.GCF_949316345_1_fPunPun2_1_genomic";
NC_084903.1	selenoprofiles_genewise	CDS	6287289	6287374	.	+	.	phase "."; gene_id "SelS.3.selenocysteine"; transcript_id "SelS.3.selenocysteine"; Reference "SelS.3.selenocysteine.pungitius_pungitius.GCF_949316345_1_fPunPun2_1_genomic";
NC_084903.1	selenoprofiles_secposition	Selenocysteine	6287366	6287368	.	+	.	phase "."; gene_id "Sec1:SelS.3.selenocysteine"; transcript_id "Sec1:SelS.3.selenocysteine"; Reference "SelS.3.selenocysteine.pungitius_pungitius.GCF_949316345_1_fPunPun2_1_genomic";
NC_084912.1	selenoprofiles_genewise	CDS	8290264	8290459	.	-	.	phase "."; gene_id "SelU.9.selenocysteine"; transcript_id "SelU.9.selenocysteine"; Reference "SelU.9.selenocysteine.pungitius_pungitius.GCF_949316345_1_fPunPun2_1_genomic";
NC_084912.1	selenoprofiles_genewise	CDS	8289707	8289798	.	-	.	phase "."; gene_id "SelU.9.selenocysteine"; transcript_id "SelU.9.selenocysteine"; Reference "SelU.9.selenocysteine.pungitius_pungitius.GCF_949316345_1_fPunPun2_1_genomic";
NC_084912.1	selenoprofiles_genewise	CDS	8289444	8289584	.	-	.	phase "."; gene_id "SelU.9.selenocysteine"; transcript_id "SelU.9.selenocysteine"; Reference "SelU.9.selenocysteine.pungitius_pungitius.GCF_949316345_1_fPunPun2_1_genomic";
NC_084912.1	selenoprofiles_genewise	CDS	8288722	8288898	.	-	.	phase "."; gene_id "SelU.9.selenocysteine"; transcript_id "SelU.9.selenocysteine"; Reference "SelU.9.selenocysteine.pungitius_pungitius.GCF_949316345_1_fPunPun2_1_genomic";
NC_084912.1	selenoprofiles_genewise	CDS	8288558	8288653	.	-	.	phase "."; gene_id "SelU.9.selenocysteine"; transcript_id "SelU.9.selenocysteine"; Reference "SelU.9.selenocysteine.pungitius_pungitius.GCF_949316345_1_fPunPun2_1_genomic";
NC_084912.1	selenoprofiles_secposition	Selenocysteine	8289722	8289724	.	-	.	phase "."; gene_id "Sec1:SelU.9.selenocysteine"; transcript_id "Sec1:SelU.9.selenocysteine"; Reference "SelU.9.selenocysteine.pungitius_pungitius.GCF_949316345_1_fPunPun2_1_genomic";
NC_084920.1	selenoprofiles_genewise	CDS	14352282	14352519	.	-	.	phase "."; gene_id "SelU.10.selenocysteine"; transcript_id "SelU.10.selenocysteine"; Reference "SelU.10.selenocysteine.pungitius_pungitius.GCF_949316345_1_fPunPun2_1_genomic";
NC_084920.1	selenoprofiles_genewise	CDS	14352043	14352134	.	-	.	phase "."; gene_id "SelU.10.selenocysteine"; transcript_id "SelU.10.selenocysteine"; Reference "SelU.10.selenocysteine.pungitius_pungitius.GCF_949316345_1_fPunPun2_1_genomic";
NC_084920.1	selenoprofiles_genewise	CDS	14351406	14351546	.	-	.	phase "."; gene_id "SelU.10.selenocysteine"; transcript_id "SelU.10.selenocysteine"; Reference "SelU.10.selenocysteine.pungitius_pungitius.GCF_949316345_1_fPunPun2_1_genomic";
NC_084920.1	selenoprofiles_genewise	CDS	14351092	14351256	.	-	.	phase "."; gene_id "SelU.10.selenocysteine"; transcript_id "SelU.10.selenocysteine"; Reference "SelU.10.selenocysteine.pungitius_pungitius.GCF_949316345_1_fPunPun2_1_genomic";
NC_084920.1	selenoprofiles_genewise	CDS	14350911	14351006	.	-	.	phase "."; gene_id "SelU.10.selenocysteine"; transcript_id "SelU.10.selenocysteine"; Reference "SelU.10.selenocysteine.pungitius_pungitius.GCF_949316345_1_fPunPun2_1_genomic";
NC_084920.1	selenoprofiles_secposition	Selenocysteine	14352058	14352060	.	-	.	phase "."; gene_id "Sec1:SelU.10.selenocysteine"; transcript_id "Sec1:SelU.10.selenocysteine"; Reference "SelU.10.selenocysteine.pungitius_pungitius.GCF_949316345_1_fPunPun2_1_genomic";
NC_084907.1	selenoprofiles_genewise	CDS	11843768	11843884	.	+	.	phase "."; gene_id "TR.2.selenocysteine"; transcript_id "TR.2.selenocysteine"; Reference "TR.2.selenocysteine.pungitius_pungitius.GCF_949316345_1_fPunPun2_1_genomic";
NC_084907.1	selenoprofiles_genewise	CDS	11844398	11844458	.	+	.	phase "."; gene_id "TR.2.selenocysteine"; transcript_id "TR.2.selenocysteine"; Reference "TR.2.selenocysteine.pungitius_pungitius.GCF_949316345_1_fPunPun2_1_genomic";
NC_084907.1	selenoprofiles_genewise	CDS	11845138	11845247	.	+	.	phase "."; gene_id "TR.2.selenocysteine"; transcript_id "TR.2.selenocysteine"; Reference "TR.2.selenocysteine.pungitius_pungitius.GCF_949316345_1_fPunPun2_1_genomic";
NC_084907.1	selenoprofiles_genewise	CDS	11845339	11845443	.	+	.	phase "."; gene_id "TR.2.selenocysteine"; transcript_id "TR.2.selenocysteine"; Reference "TR.2.selenocysteine.pungitius_pungitius.GCF_949316345_1_fPunPun2_1_genomic";
NC_084907.1	selenoprofiles_genewise	CDS	11845541	11845613	.	+	.	phase "."; gene_id "TR.2.selenocysteine"; transcript_id "TR.2.selenocysteine"; Reference "TR.2.selenocysteine.pungitius_pungitius.GCF_949316345_1_fPunPun2_1_genomic";
NC_084907.1	selenoprofiles_genewise	CDS	11845722	11845841	.	+	.	phase "."; gene_id "TR.2.selenocysteine"; transcript_id "TR.2.selenocysteine"; Reference "TR.2.selenocysteine.pungitius_pungitius.GCF_949316345_1_fPunPun2_1_genomic";
NC_084907.1	selenoprofiles_genewise	CDS	11845986	11846128	.	+	.	phase "."; gene_id "TR.2.selenocysteine"; transcript_id "TR.2.selenocysteine"; Reference "TR.2.selenocysteine.pungitius_pungitius.GCF_949316345_1_fPunPun2_1_genomic";
NC_084907.1	selenoprofiles_genewise	CDS	11846343	11846458	.	+	.	phase "."; gene_id "TR.2.selenocysteine"; transcript_id "TR.2.selenocysteine"; Reference "TR.2.selenocysteine.pungitius_pungitius.GCF_949316345_1_fPunPun2_1_genomic";
NC_084907.1	selenoprofiles_genewise	CDS	11846785	11847010	.	+	.	phase "."; gene_id "TR.2.selenocysteine"; transcript_id "TR.2.selenocysteine"; Reference "TR.2.selenocysteine.pungitius_pungitius.GCF_949316345_1_fPunPun2_1_genomic";
NC_084907.1	selenoprofiles_genewise	CDS	11847411	11847503	.	+	.	phase "."; gene_id "TR.2.selenocysteine"; transcript_id "TR.2.selenocysteine"; Reference "TR.2.selenocysteine.pungitius_pungitius.GCF_949316345_1_fPunPun2_1_genomic";
NC_084907.1	selenoprofiles_genewise	CDS	11847826	11847902	.	+	.	phase "."; gene_id "TR.2.selenocysteine"; transcript_id "TR.2.selenocysteine"; Reference "TR.2.selenocysteine.pungitius_pungitius.GCF_949316345_1_fPunPun2_1_genomic";
NC_084907.1	selenoprofiles_genewise	CDS	11848943	11849099	.	+	.	phase "."; gene_id "TR.2.selenocysteine"; transcript_id "TR.2.selenocysteine"; Reference "TR.2.selenocysteine.pungitius_pungitius.GCF_949316345_1_fPunPun2_1_genomic";
NC_084907.1	selenoprofiles_genewise	CDS	11850591	11850698	.	+	.	phase "."; gene_id "TR.2.selenocysteine"; transcript_id "TR.2.selenocysteine"; Reference "TR.2.selenocysteine.pungitius_pungitius.GCF_949316345_1_fPunPun2_1_genomic";
NC_084907.1	selenoprofiles_genewise	CDS	11850879	11850974	.	+	.	phase "."; gene_id "TR.2.selenocysteine"; transcript_id "TR.2.selenocysteine"; Reference "TR.2.selenocysteine.pungitius_pungitius.GCF_949316345_1_fPunPun2_1_genomic";
NC_084907.1	selenoprofiles_genewise	CDS	11851066	11851200	.	+	.	phase "."; gene_id "TR.2.selenocysteine"; transcript_id "TR.2.selenocysteine"; Reference "TR.2.selenocysteine.pungitius_pungitius.GCF_949316345_1_fPunPun2_1_genomic";
NC_084907.1	selenoprofiles_genewise	CDS	11852015	11852083	.	+	.	phase "."; gene_id "TR.2.selenocysteine"; transcript_id "TR.2.selenocysteine"; Reference "TR.2.selenocysteine.pungitius_pungitius.GCF_949316345_1_fPunPun2_1_genomic";
NC_084907.1	selenoprofiles_secposition	Selenocysteine	11852075	11852077	.	+	.	phase "."; gene_id "Sec1:TR.2.selenocysteine"; transcript_id "Sec1:TR.2.selenocysteine"; Reference "TR.2.selenocysteine.pungitius_pungitius.GCF_949316345_1_fPunPun2_1_genomic";
NC_084904.1	selenoprofiles_genewise	CDS	18486106	18486181	.	+	.	phase "."; gene_id "TR.13.selenocysteine"; transcript_id "TR.13.selenocysteine"; Reference "TR.13.selenocysteine.pungitius_pungitius.GCF_949316345_1_fPunPun2_1_genomic";
NC_084904.1	selenoprofiles_genewise	CDS	18486273	18486329	.	+	.	phase "."; gene_id "TR.13.selenocysteine"; transcript_id "TR.13.selenocysteine"; Reference "TR.13.selenocysteine.pungitius_pungitius.GCF_949316345_1_fPunPun2_1_genomic";
NC_084904.1	selenoprofiles_genewise	CDS	18486417	18486561	.	+	.	phase "."; gene_id "TR.13.selenocysteine"; transcript_id "TR.13.selenocysteine"; Reference "TR.13.selenocysteine.pungitius_pungitius.GCF_949316345_1_fPunPun2_1_genomic";
NC_084904.1	selenoprofiles_genewise	CDS	18486846	18486920	.	+	.	phase "."; gene_id "TR.13.selenocysteine"; transcript_id "TR.13.selenocysteine"; Reference "TR.13.selenocysteine.pungitius_pungitius.GCF_949316345_1_fPunPun2_1_genomic";
NC_084904.1	selenoprofiles_genewise	CDS	18487781	18487859	.	+	.	phase "."; gene_id "TR.13.selenocysteine"; transcript_id "TR.13.selenocysteine"; Reference "TR.13.selenocysteine.pungitius_pungitius.GCF_949316345_1_fPunPun2_1_genomic";
NC_084904.1	selenoprofiles_genewise	CDS	18488471	18488533	.	+	.	phase "."; gene_id "TR.13.selenocysteine"; transcript_id "TR.13.selenocysteine"; Reference "TR.13.selenocysteine.pungitius_pungitius.GCF_949316345_1_fPunPun2_1_genomic";
NC_084904.1	selenoprofiles_genewise	CDS	18488703	18488774	.	+	.	phase "."; gene_id "TR.13.selenocysteine"; transcript_id "TR.13.selenocysteine"; Reference "TR.13.selenocysteine.pungitius_pungitius.GCF_949316345_1_fPunPun2_1_genomic";
NC_084904.1	selenoprofiles_genewise	CDS	18491607	18491696	.	+	.	phase "."; gene_id "TR.13.selenocysteine"; transcript_id "TR.13.selenocysteine"; Reference "TR.13.selenocysteine.pungitius_pungitius.GCF_949316345_1_fPunPun2_1_genomic";
NC_084904.1	selenoprofiles_genewise	CDS	18491835	18492013	.	+	.	phase "."; gene_id "TR.13.selenocysteine"; transcript_id "TR.13.selenocysteine"; Reference "TR.13.selenocysteine.pungitius_pungitius.GCF_949316345_1_fPunPun2_1_genomic";
NC_084904.1	selenoprofiles_genewise	CDS	18496219	18496351	.	+	.	phase "."; gene_id "TR.13.selenocysteine"; transcript_id "TR.13.selenocysteine"; Reference "TR.13.selenocysteine.pungitius_pungitius.GCF_949316345_1_fPunPun2_1_genomic";
NC_084904.1	selenoprofiles_genewise	CDS	18497423	18497518	.	+	.	phase "."; gene_id "TR.13.selenocysteine"; transcript_id "TR.13.selenocysteine"; Reference "TR.13.selenocysteine.pungitius_pungitius.GCF_949316345_1_fPunPun2_1_genomic";
NC_084904.1	selenoprofiles_genewise	CDS	18497699	18497791	.	+	.	phase "."; gene_id "TR.13.selenocysteine"; transcript_id "TR.13.selenocysteine"; Reference "TR.13.selenocysteine.pungitius_pungitius.GCF_949316345_1_fPunPun2_1_genomic";
NC_084904.1	selenoprofiles_genewise	CDS	18499023	18499094	.	+	.	phase "."; gene_id "TR.13.selenocysteine"; transcript_id "TR.13.selenocysteine"; Reference "TR.13.selenocysteine.pungitius_pungitius.GCF_949316345_1_fPunPun2_1_genomic";
NC_084904.1	selenoprofiles_genewise	CDS	18499373	18499470	.	+	.	phase "."; gene_id "TR.13.selenocysteine"; transcript_id "TR.13.selenocysteine"; Reference "TR.13.selenocysteine.pungitius_pungitius.GCF_949316345_1_fPunPun2_1_genomic";
NC_084904.1	selenoprofiles_genewise	CDS	18499857	18499986	.	+	.	phase "."; gene_id "TR.13.selenocysteine"; transcript_id "TR.13.selenocysteine"; Reference "TR.13.selenocysteine.pungitius_pungitius.GCF_949316345_1_fPunPun2_1_genomic";
NC_084904.1	selenoprofiles_secposition	Selenocysteine	18499978	18499980	.	+	.	phase "."; gene_id "Sec1:TR.13.selenocysteine"; transcript_id "Sec1:TR.13.selenocysteine"; Reference "TR.13.selenocysteine.pungitius_pungitius.GCF_949316345_1_fPunPun2_1_genomic";
NC_084914.1	selenoprofiles_genewise	CDS	11742482	11742615	.	-	.	phase "."; gene_id "SelT.3.selenocysteine"; transcript_id "SelT.3.selenocysteine"; Reference "SelT.3.selenocysteine.pungitius_pungitius.GCF_949316345_1_fPunPun2_1_genomic";
NC_084914.1	selenoprofiles_genewise	CDS	11741613	11741723	.	-	.	phase "."; gene_id "SelT.3.selenocysteine"; transcript_id "SelT.3.selenocysteine"; Reference "SelT.3.selenocysteine.pungitius_pungitius.GCF_949316345_1_fPunPun2_1_genomic";
NC_084914.1	selenoprofiles_genewise	CDS	11740337	11740463	.	-	.	phase "."; gene_id "SelT.3.selenocysteine"; transcript_id "SelT.3.selenocysteine"; Reference "SelT.3.selenocysteine.pungitius_pungitius.GCF_949316345_1_fPunPun2_1_genomic";
NC_084914.1	selenoprofiles_genewise	CDS	11739878	11739965	.	-	.	phase "."; gene_id "SelT.3.selenocysteine"; transcript_id "SelT.3.selenocysteine"; Reference "SelT.3.selenocysteine.pungitius_pungitius.GCF_949316345_1_fPunPun2_1_genomic";
NC_084914.1	selenoprofiles_genewise	CDS	11739633	11739757	.	-	.	phase "."; gene_id "SelT.3.selenocysteine"; transcript_id "SelT.3.selenocysteine"; Reference "SelT.3.selenocysteine.pungitius_pungitius.GCF_949316345_1_fPunPun2_1_genomic";
NC_084914.1	selenoprofiles_secposition	Selenocysteine	11741714	11741716	.	-	.	phase "."; gene_id "Sec1:SelT.3.selenocysteine"; transcript_id "Sec1:SelT.3.selenocysteine"; Reference "SelT.3.selenocysteine.pungitius_pungitius.GCF_949316345_1_fPunPun2_1_genomic";
NC_084901.1	selenoprofiles_genewise	CDS	13035991	13036262	.	-	.	phase "."; gene_id "SelT.4.selenocysteine"; transcript_id "SelT.4.selenocysteine"; Reference "SelT.4.selenocysteine.pungitius_pungitius.GCF_949316345_1_fPunPun2_1_genomic";
NC_084901.1	selenoprofiles_genewise	CDS	13035119	13035229	.	-	.	phase "."; gene_id "SelT.4.selenocysteine"; transcript_id "SelT.4.selenocysteine"; Reference "SelT.4.selenocysteine.pungitius_pungitius.GCF_949316345_1_fPunPun2_1_genomic";
NC_084901.1	selenoprofiles_genewise	CDS	13034897	13035023	.	-	.	phase "."; gene_id "SelT.4.selenocysteine"; transcript_id "SelT.4.selenocysteine"; Reference "SelT.4.selenocysteine.pungitius_pungitius.GCF_949316345_1_fPunPun2_1_genomic";
NC_084901.1	selenoprofiles_genewise	CDS	13034540	13034627	.	-	.	phase "."; gene_id "SelT.4.selenocysteine"; transcript_id "SelT.4.selenocysteine"; Reference "SelT.4.selenocysteine.pungitius_pungitius.GCF_949316345_1_fPunPun2_1_genomic";
NC_084901.1	selenoprofiles_genewise	CDS	13033966	13034087	.	-	.	phase "."; gene_id "SelT.4.selenocysteine"; transcript_id "SelT.4.selenocysteine"; Reference "SelT.4.selenocysteine.pungitius_pungitius.GCF_949316345_1_fPunPun2_1_genomic";
NC_084901.1	selenoprofiles_secposition	Selenocysteine	13035220	13035222	.	-	.	phase "."; gene_id "Sec1:SelT.4.selenocysteine"; transcript_id "Sec1:SelT.4.selenocysteine"; Reference "SelT.4.selenocysteine.pungitius_pungitius.GCF_949316345_1_fPunPun2_1_genomic";
NC_084911.1	selenoprofiles_genewise	CDS	5403544	5403640	.	-	.	phase "."; gene_id "SelW.1.selenocysteine"; transcript_id "SelW.1.selenocysteine"; Reference "SelW.1.selenocysteine.pungitius_pungitius.GCF_949316345_1_fPunPun2_1_genomic";
NC_084911.1	selenoprofiles_genewise	CDS	5402481	5402557	.	-	.	phase "."; gene_id "SelW.1.selenocysteine"; transcript_id "SelW.1.selenocysteine"; Reference "SelW.1.selenocysteine.pungitius_pungitius.GCF_949316345_1_fPunPun2_1_genomic";
NC_084911.1	selenoprofiles_genewise	CDS	5401861	5401944	.	-	.	phase "."; gene_id "SelW.1.selenocysteine"; transcript_id "SelW.1.selenocysteine"; Reference "SelW.1.selenocysteine.pungitius_pungitius.GCF_949316345_1_fPunPun2_1_genomic";
NC_084911.1	selenoprofiles_secposition	Selenocysteine	5403632	5403634	.	-	.	phase "."; gene_id "Sec1:SelW.1.selenocysteine"; transcript_id "Sec1:SelW.1.selenocysteine"; Reference "SelW.1.selenocysteine.pungitius_pungitius.GCF_949316345_1_fPunPun2_1_genomic";
NC_056721.1	selenoprofiles_genewise	CDS	11310470	11310770	.	-	.	phase "."; gene_id "SPS.5.selenocysteine"; transcript_id "SPS.5.selenocysteine"; Reference "SPS.5.selenocysteine.puntigrus_tetrazona.GCF_018831695_1_ASM1883169v1_genomic";
NC_056721.1	selenoprofiles_genewise	CDS	11309286	11309389	.	-	.	phase "."; gene_id "SPS.5.selenocysteine"; transcript_id "SPS.5.selenocysteine"; Reference "SPS.5.selenocysteine.puntigrus_tetrazona.GCF_018831695_1_ASM1883169v1_genomic";
NC_056721.1	selenoprofiles_genewise	CDS	11309099	11309206	.	-	.	phase "."; gene_id "SPS.5.selenocysteine"; transcript_id "SPS.5.selenocysteine"; Reference "SPS.5.selenocysteine.puntigrus_tetrazona.GCF_018831695_1_ASM1883169v1_genomic";
NC_056721.1	selenoprofiles_genewise	CDS	11308832	11308986	.	-	.	phase "."; gene_id "SPS.5.selenocysteine"; transcript_id "SPS.5.selenocysteine"; Reference "SPS.5.selenocysteine.puntigrus_tetrazona.GCF_018831695_1_ASM1883169v1_genomic";
NC_056721.1	selenoprofiles_genewise	CDS	11308566	11308656	.	-	.	phase "."; gene_id "SPS.5.selenocysteine"; transcript_id "SPS.5.selenocysteine"; Reference "SPS.5.selenocysteine.puntigrus_tetrazona.GCF_018831695_1_ASM1883169v1_genomic";
NC_056721.1	selenoprofiles_genewise	CDS	11308290	11308389	.	-	.	phase "."; gene_id "SPS.5.selenocysteine"; transcript_id "SPS.5.selenocysteine"; Reference "SPS.5.selenocysteine.puntigrus_tetrazona.GCF_018831695_1_ASM1883169v1_genomic";
NC_056721.1	selenoprofiles_genewise	CDS	11307737	11307949	.	-	.	phase "."; gene_id "SPS.5.selenocysteine"; transcript_id "SPS.5.selenocysteine"; Reference "SPS.5.selenocysteine.puntigrus_tetrazona.GCF_018831695_1_ASM1883169v1_genomic";
NC_056721.1	selenoprofiles_genewise	CDS	11307051	11307325	.	-	.	phase "."; gene_id "SPS.5.selenocysteine"; transcript_id "SPS.5.selenocysteine"; Reference "SPS.5.selenocysteine.puntigrus_tetrazona.GCF_018831695_1_ASM1883169v1_genomic";
NC_056721.1	selenoprofiles_secposition	Selenocysteine	11310621	11310623	.	-	.	phase "."; gene_id "Sec1:SPS.5.selenocysteine"; transcript_id "Sec1:SPS.5.selenocysteine"; Reference "SPS.5.selenocysteine.puntigrus_tetrazona.GCF_018831695_1_ASM1883169v1_genomic";
NC_056718.1	selenoprofiles_genewise	CDS	25540498	25541325	.	+	.	phase "."; gene_id "DI.1.selenocysteine"; transcript_id "DI.1.selenocysteine"; Reference "DI.1.selenocysteine.puntigrus_tetrazona.GCF_018831695_1_ASM1883169v1_genomic";
NC_056718.1	selenoprofiles_secposition	Selenocysteine	25540909	25540911	.	+	.	phase "."; gene_id "Sec1:DI.1.selenocysteine"; transcript_id "Sec1:DI.1.selenocysteine"; Reference "DI.1.selenocysteine.puntigrus_tetrazona.GCF_018831695_1_ASM1883169v1_genomic";
NW_025048164.1	selenoprofiles_genewise	CDS	1356275	1357084	.	+	.	phase "."; gene_id "DI.2.selenocysteine"; transcript_id "DI.2.selenocysteine"; Reference "DI.2.selenocysteine.puntigrus_tetrazona.GCF_018831695_1_ASM1883169v1_genomic";
NW_025048164.1	selenoprofiles_secposition	Selenocysteine	1356680	1356682	.	+	.	phase "."; gene_id "Sec1:DI.2.selenocysteine"; transcript_id "Sec1:DI.2.selenocysteine"; Reference "DI.2.selenocysteine.puntigrus_tetrazona.GCF_018831695_1_ASM1883169v1_genomic";
NC_056715.1	selenoprofiles_genewise	CDS	5101969	5102187	.	+	.	phase "."; gene_id "DI.4.selenocysteine"; transcript_id "DI.4.selenocysteine"; Reference "DI.4.selenocysteine.puntigrus_tetrazona.GCF_018831695_1_ASM1883169v1_genomic";
NC_056715.1	selenoprofiles_genewise	CDS	5103402	5103959	.	+	.	phase "."; gene_id "DI.4.selenocysteine"; transcript_id "DI.4.selenocysteine"; Reference "DI.4.selenocysteine.puntigrus_tetrazona.GCF_018831695_1_ASM1883169v1_genomic";
NC_056715.1	selenoprofiles_secposition	Selenocysteine	5103558	5103560	.	+	.	phase "."; gene_id "Sec1:DI.4.selenocysteine"; transcript_id "Sec1:DI.4.selenocysteine"; Reference "DI.4.selenocysteine.puntigrus_tetrazona.GCF_018831695_1_ASM1883169v1_genomic";
NC_056706.1	selenoprofiles_genewise	CDS	9032519	9032873	.	-	.	phase "."; gene_id "DI.8.selenocysteine"; transcript_id "DI.8.selenocysteine"; Reference "DI.8.selenocysteine.puntigrus_tetrazona.GCF_018831695_1_ASM1883169v1_genomic";
NC_056706.1	selenoprofiles_genewise	CDS	9032143	9032286	.	-	.	phase "."; gene_id "DI.8.selenocysteine"; transcript_id "DI.8.selenocysteine"; Reference "DI.8.selenocysteine.puntigrus_tetrazona.GCF_018831695_1_ASM1883169v1_genomic";
NC_056706.1	selenoprofiles_genewise	CDS	9031776	9031975	.	-	.	phase "."; gene_id "DI.8.selenocysteine"; transcript_id "DI.8.selenocysteine"; Reference "DI.8.selenocysteine.puntigrus_tetrazona.GCF_018831695_1_ASM1883169v1_genomic";
NC_056706.1	selenoprofiles_genewise	CDS	9031388	9031453	.	-	.	phase "."; gene_id "DI.8.selenocysteine"; transcript_id "DI.8.selenocysteine"; Reference "DI.8.selenocysteine.puntigrus_tetrazona.GCF_018831695_1_ASM1883169v1_genomic";
NC_056706.1	selenoprofiles_secposition	Selenocysteine	9032246	9032248	.	-	.	phase "."; gene_id "Sec1:DI.8.selenocysteine"; transcript_id "Sec1:DI.8.selenocysteine"; Reference "DI.8.selenocysteine.puntigrus_tetrazona.GCF_018831695_1_ASM1883169v1_genomic";
NC_056706.1	selenoprofiles_genewise	CDS	9035163	9035517	.	-	.	phase "."; gene_id "DI.9.selenocysteine"; transcript_id "DI.9.selenocysteine"; Reference "DI.9.selenocysteine.puntigrus_tetrazona.GCF_018831695_1_ASM1883169v1_genomic";
NC_056706.1	selenoprofiles_genewise	CDS	9034787	9034930	.	-	.	phase "."; gene_id "DI.9.selenocysteine"; transcript_id "DI.9.selenocysteine"; Reference "DI.9.selenocysteine.puntigrus_tetrazona.GCF_018831695_1_ASM1883169v1_genomic";
NC_056706.1	selenoprofiles_genewise	CDS	9034420	9034619	.	-	.	phase "."; gene_id "DI.9.selenocysteine"; transcript_id "DI.9.selenocysteine"; Reference "DI.9.selenocysteine.puntigrus_tetrazona.GCF_018831695_1_ASM1883169v1_genomic";
NC_056706.1	selenoprofiles_genewise	CDS	9034041	9034097	.	-	.	phase "."; gene_id "DI.9.selenocysteine"; transcript_id "DI.9.selenocysteine"; Reference "DI.9.selenocysteine.puntigrus_tetrazona.GCF_018831695_1_ASM1883169v1_genomic";
NC_056706.1	selenoprofiles_secposition	Selenocysteine	9034890	9034892	.	-	.	phase "."; gene_id "Sec1:DI.9.selenocysteine"; transcript_id "Sec1:DI.9.selenocysteine"; Reference "DI.9.selenocysteine.puntigrus_tetrazona.GCF_018831695_1_ASM1883169v1_genomic";
NC_056703.1	selenoprofiles_genewise	CDS	1112515	1112631	.	+	.	phase "."; gene_id "Fep15.3.selenocysteine"; transcript_id "Fep15.3.selenocysteine"; Reference "Fep15.3.selenocysteine.puntigrus_tetrazona.GCF_018831695_1_ASM1883169v1_genomic";
NC_056703.1	selenoprofiles_genewise	CDS	1113551	1113627	.	+	.	phase "."; gene_id "Fep15.3.selenocysteine"; transcript_id "Fep15.3.selenocysteine"; Reference "Fep15.3.selenocysteine.puntigrus_tetrazona.GCF_018831695_1_ASM1883169v1_genomic";
NC_056703.1	selenoprofiles_genewise	CDS	1113885	1113963	.	+	.	phase "."; gene_id "Fep15.3.selenocysteine"; transcript_id "Fep15.3.selenocysteine"; Reference "Fep15.3.selenocysteine.puntigrus_tetrazona.GCF_018831695_1_ASM1883169v1_genomic";
NC_056703.1	selenoprofiles_genewise	CDS	1114967	1115110	.	+	.	phase "."; gene_id "Fep15.3.selenocysteine"; transcript_id "Fep15.3.selenocysteine"; Reference "Fep15.3.selenocysteine.puntigrus_tetrazona.GCF_018831695_1_ASM1883169v1_genomic";
NC_056703.1	selenoprofiles_secposition	Selenocysteine	1113569	1113571	.	+	.	phase "."; gene_id "Sec1:Fep15.3.selenocysteine"; transcript_id "Sec1:Fep15.3.selenocysteine"; Reference "Fep15.3.selenocysteine.puntigrus_tetrazona.GCF_018831695_1_ASM1883169v1_genomic";
NC_056709.1	selenoprofiles_genewise	CDS	8872878	8873102	.	+	.	phase "."; gene_id "GPx.2.selenocysteine"; transcript_id "GPx.2.selenocysteine"; Reference "GPx.2.selenocysteine.puntigrus_tetrazona.GCF_018831695_1_ASM1883169v1_genomic";
NC_056709.1	selenoprofiles_genewise	CDS	8874062	8874412	.	+	.	phase "."; gene_id "GPx.2.selenocysteine"; transcript_id "GPx.2.selenocysteine"; Reference "GPx.2.selenocysteine.puntigrus_tetrazona.GCF_018831695_1_ASM1883169v1_genomic";
NC_056709.1	selenoprofiles_secposition	Selenocysteine	8872995	8872997	.	+	.	phase "."; gene_id "Sec1:GPx.2.selenocysteine"; transcript_id "Sec1:GPx.2.selenocysteine"; Reference "GPx.2.selenocysteine.puntigrus_tetrazona.GCF_018831695_1_ASM1883169v1_genomic";
NC_056704.1	selenoprofiles_genewise	CDS	20915656	20915877	.	+	.	phase "."; gene_id "GPx.4.selenocysteine"; transcript_id "GPx.4.selenocysteine"; Reference "GPx.4.selenocysteine.puntigrus_tetrazona.GCF_018831695_1_ASM1883169v1_genomic";
NC_056704.1	selenoprofiles_genewise	CDS	20916794	20917144	.	+	.	phase "."; gene_id "GPx.4.selenocysteine"; transcript_id "GPx.4.selenocysteine"; Reference "GPx.4.selenocysteine.puntigrus_tetrazona.GCF_018831695_1_ASM1883169v1_genomic";
NC_056704.1	selenoprofiles_secposition	Selenocysteine	20915770	20915772	.	+	.	phase "."; gene_id "Sec1:GPx.4.selenocysteine"; transcript_id "Sec1:GPx.4.selenocysteine"; Reference "GPx.4.selenocysteine.puntigrus_tetrazona.GCF_018831695_1_ASM1883169v1_genomic";
NC_056715.1	selenoprofiles_genewise	CDS	19982963	19983184	.	-	.	phase "."; gene_id "GPx.7.selenocysteine"; transcript_id "GPx.7.selenocysteine"; Reference "GPx.7.selenocysteine.puntigrus_tetrazona.GCF_018831695_1_ASM1883169v1_genomic";
NC_056715.1	selenoprofiles_genewise	CDS	19982454	19982807	.	-	.	phase "."; gene_id "GPx.7.selenocysteine"; transcript_id "GPx.7.selenocysteine"; Reference "GPx.7.selenocysteine.puntigrus_tetrazona.GCF_018831695_1_ASM1883169v1_genomic";
NC_056715.1	selenoprofiles_secposition	Selenocysteine	19983065	19983067	.	-	.	phase "."; gene_id "Sec1:GPx.7.selenocysteine"; transcript_id "Sec1:GPx.7.selenocysteine"; Reference "GPx.7.selenocysteine.puntigrus_tetrazona.GCF_018831695_1_ASM1883169v1_genomic";
NW_025047944.1	selenoprofiles_genewise	CDS	164945	165076	.	+	.	phase "."; gene_id "GPx.12.selenocysteine"; transcript_id "GPx.12.selenocysteine"; Reference "GPx.12.selenocysteine.puntigrus_tetrazona.GCF_018831695_1_ASM1883169v1_genomic";
NW_025047944.1	selenoprofiles_genewise	CDS	165180	165273	.	+	.	phase "."; gene_id "GPx.12.selenocysteine"; transcript_id "GPx.12.selenocysteine"; Reference "GPx.12.selenocysteine.puntigrus_tetrazona.GCF_018831695_1_ASM1883169v1_genomic";
NW_025047944.1	selenoprofiles_genewise	CDS	166134	166264	.	+	.	phase "."; gene_id "GPx.12.selenocysteine"; transcript_id "GPx.12.selenocysteine"; Reference "GPx.12.selenocysteine.puntigrus_tetrazona.GCF_018831695_1_ASM1883169v1_genomic";
NW_025047944.1	selenoprofiles_genewise	CDS	166328	166495	.	+	.	phase "."; gene_id "GPx.12.selenocysteine"; transcript_id "GPx.12.selenocysteine"; Reference "GPx.12.selenocysteine.puntigrus_tetrazona.GCF_018831695_1_ASM1883169v1_genomic";
NW_025047944.1	selenoprofiles_secposition	Selenocysteine	165056	165058	.	+	.	phase "."; gene_id "Sec1:GPx.12.selenocysteine"; transcript_id "Sec1:GPx.12.selenocysteine"; Reference "GPx.12.selenocysteine.puntigrus_tetrazona.GCF_018831695_1_ASM1883169v1_genomic";
NC_056720.1	selenoprofiles_exonerate	CDS	9500074	9500226	.	-	.	phase "."; gene_id "GPx.17.selenocysteine"; transcript_id "GPx.17.selenocysteine"; Reference "GPx.17.selenocysteine.puntigrus_tetrazona.GCF_018831695_1_ASM1883169v1_genomic";
NC_056720.1	selenoprofiles_exonerate	CDS	9499847	9499998	.	-	.	phase "."; gene_id "GPx.17.selenocysteine"; transcript_id "GPx.17.selenocysteine"; Reference "GPx.17.selenocysteine.puntigrus_tetrazona.GCF_018831695_1_ASM1883169v1_genomic";
NC_056720.1	selenoprofiles_exonerate	CDS	9499190	9499235	.	-	.	phase "."; gene_id "GPx.17.selenocysteine"; transcript_id "GPx.17.selenocysteine"; Reference "GPx.17.selenocysteine.puntigrus_tetrazona.GCF_018831695_1_ASM1883169v1_genomic";
NC_056720.1	selenoprofiles_secposition	Selenocysteine	9500179	9500181	.	-	.	phase "."; gene_id "Sec1:GPx.17.selenocysteine"; transcript_id "Sec1:GPx.17.selenocysteine"; Reference "GPx.17.selenocysteine.puntigrus_tetrazona.GCF_018831695_1_ASM1883169v1_genomic";
NC_056712.1	selenoprofiles_genewise	CDS	13213615	13213849	.	+	.	phase "."; gene_id "GPx.23.selenocysteine"; transcript_id "GPx.23.selenocysteine"; Reference "GPx.23.selenocysteine.puntigrus_tetrazona.GCF_018831695_1_ASM1883169v1_genomic";
NC_056712.1	selenoprofiles_genewise	CDS	13214024	13214141	.	+	.	phase "."; gene_id "GPx.23.selenocysteine"; transcript_id "GPx.23.selenocysteine"; Reference "GPx.23.selenocysteine.puntigrus_tetrazona.GCF_018831695_1_ASM1883169v1_genomic";
NC_056712.1	selenoprofiles_genewise	CDS	13215089	13215188	.	+	.	phase "."; gene_id "GPx.23.selenocysteine"; transcript_id "GPx.23.selenocysteine"; Reference "GPx.23.selenocysteine.puntigrus_tetrazona.GCF_018831695_1_ASM1883169v1_genomic";
NC_056712.1	selenoprofiles_genewise	CDS	13215599	13215814	.	+	.	phase "."; gene_id "GPx.23.selenocysteine"; transcript_id "GPx.23.selenocysteine"; Reference "GPx.23.selenocysteine.puntigrus_tetrazona.GCF_018831695_1_ASM1883169v1_genomic";
NC_056712.1	selenoprofiles_secposition	Selenocysteine	13213825	13213827	.	+	.	phase "."; gene_id "Sec1:GPx.23.selenocysteine"; transcript_id "Sec1:GPx.23.selenocysteine"; Reference "GPx.23.selenocysteine.puntigrus_tetrazona.GCF_018831695_1_ASM1883169v1_genomic";
NW_025048437.1	selenoprofiles_exonerate	CDS	302944	303005	.	+	.	phase "."; gene_id "GPx.28.selenocysteine"; transcript_id "GPx.28.selenocysteine"; Reference "GPx.28.selenocysteine.puntigrus_tetrazona.GCF_018831695_1_ASM1883169v1_genomic";
NW_025048437.1	selenoprofiles_exonerate	CDS	303478	303622	.	+	.	phase "."; gene_id "GPx.28.selenocysteine"; transcript_id "GPx.28.selenocysteine"; Reference "GPx.28.selenocysteine.puntigrus_tetrazona.GCF_018831695_1_ASM1883169v1_genomic";
NW_025048437.1	selenoprofiles_exonerate	CDS	304836	304987	.	+	.	phase "."; gene_id "GPx.28.selenocysteine"; transcript_id "GPx.28.selenocysteine"; Reference "GPx.28.selenocysteine.puntigrus_tetrazona.GCF_018831695_1_ASM1883169v1_genomic";
NW_025048437.1	selenoprofiles_exonerate	CDS	305142	305163	.	+	.	phase "."; gene_id "GPx.28.selenocysteine"; transcript_id "GPx.28.selenocysteine"; Reference "GPx.28.selenocysteine.puntigrus_tetrazona.GCF_018831695_1_ASM1883169v1_genomic";
NW_025048437.1	selenoprofiles_exonerate	CDS	305244	305324	.	+	.	phase "."; gene_id "GPx.28.selenocysteine"; transcript_id "GPx.28.selenocysteine"; Reference "GPx.28.selenocysteine.puntigrus_tetrazona.GCF_018831695_1_ASM1883169v1_genomic";
NW_025048437.1	selenoprofiles_secposition	Selenocysteine	303515	303517	.	+	.	phase "."; gene_id "Sec1:GPx.28.selenocysteine"; transcript_id "Sec1:GPx.28.selenocysteine"; Reference "GPx.28.selenocysteine.puntigrus_tetrazona.GCF_018831695_1_ASM1883169v1_genomic";
NC_056700.1	selenoprofiles_genewise	CDS	10159892	10160059	.	+	.	phase "."; gene_id "Sel15.1.selenocysteine"; transcript_id "Sel15.1.selenocysteine"; Reference "Sel15.1.selenocysteine.puntigrus_tetrazona.GCF_018831695_1_ASM1883169v1_genomic";
NC_056700.1	selenoprofiles_genewise	CDS	10160320	10160383	.	+	.	phase "."; gene_id "Sel15.1.selenocysteine"; transcript_id "Sel15.1.selenocysteine"; Reference "Sel15.1.selenocysteine.puntigrus_tetrazona.GCF_018831695_1_ASM1883169v1_genomic";
NC_056700.1	selenoprofiles_genewise	CDS	10160622	10160671	.	+	.	phase "."; gene_id "Sel15.1.selenocysteine"; transcript_id "Sel15.1.selenocysteine"; Reference "Sel15.1.selenocysteine.puntigrus_tetrazona.GCF_018831695_1_ASM1883169v1_genomic";
NC_056700.1	selenoprofiles_genewise	CDS	10161094	10161225	.	+	.	phase "."; gene_id "Sel15.1.selenocysteine"; transcript_id "Sel15.1.selenocysteine"; Reference "Sel15.1.selenocysteine.puntigrus_tetrazona.GCF_018831695_1_ASM1883169v1_genomic";
NC_056700.1	selenoprofiles_secposition	Selenocysteine	10160353	10160355	.	+	.	phase "."; gene_id "Sec1:Sel15.1.selenocysteine"; transcript_id "Sec1:Sel15.1.selenocysteine"; Reference "Sel15.1.selenocysteine.puntigrus_tetrazona.GCF_018831695_1_ASM1883169v1_genomic";
NC_056712.1	selenoprofiles_genewise	CDS	13575356	13575486	.	-	.	phase "."; gene_id "SelH.1.selenocysteine"; transcript_id "SelH.1.selenocysteine"; Reference "SelH.1.selenocysteine.puntigrus_tetrazona.GCF_018831695_1_ASM1883169v1_genomic";
NC_056712.1	selenoprofiles_genewise	CDS	13575078	13575220	.	-	.	phase "."; gene_id "SelH.1.selenocysteine"; transcript_id "SelH.1.selenocysteine"; Reference "SelH.1.selenocysteine.puntigrus_tetrazona.GCF_018831695_1_ASM1883169v1_genomic";
NC_056712.1	selenoprofiles_genewise	CDS	13574846	13574952	.	-	.	phase "."; gene_id "SelH.1.selenocysteine"; transcript_id "SelH.1.selenocysteine"; Reference "SelH.1.selenocysteine.puntigrus_tetrazona.GCF_018831695_1_ASM1883169v1_genomic";
NC_056712.1	selenoprofiles_secposition	Selenocysteine	13575211	13575213	.	-	.	phase "."; gene_id "Sec1:SelH.1.selenocysteine"; transcript_id "Sec1:SelH.1.selenocysteine"; Reference "SelH.1.selenocysteine.puntigrus_tetrazona.GCF_018831695_1_ASM1883169v1_genomic";
NC_056712.1	selenoprofiles_genewise	CDS	13353128	13353258	.	+	.	phase "."; gene_id "SelH.2.selenocysteine"; transcript_id "SelH.2.selenocysteine"; Reference "SelH.2.selenocysteine.puntigrus_tetrazona.GCF_018831695_1_ASM1883169v1_genomic";
NC_056712.1	selenoprofiles_genewise	CDS	13353394	13353536	.	+	.	phase "."; gene_id "SelH.2.selenocysteine"; transcript_id "SelH.2.selenocysteine"; Reference "SelH.2.selenocysteine.puntigrus_tetrazona.GCF_018831695_1_ASM1883169v1_genomic";
NC_056712.1	selenoprofiles_genewise	CDS	13353662	13353768	.	+	.	phase "."; gene_id "SelH.2.selenocysteine"; transcript_id "SelH.2.selenocysteine"; Reference "SelH.2.selenocysteine.puntigrus_tetrazona.GCF_018831695_1_ASM1883169v1_genomic";
NC_056712.1	selenoprofiles_secposition	Selenocysteine	13353401	13353403	.	+	.	phase "."; gene_id "Sec1:SelH.2.selenocysteine"; transcript_id "Sec1:SelH.2.selenocysteine"; Reference "SelH.2.selenocysteine.puntigrus_tetrazona.GCF_018831695_1_ASM1883169v1_genomic";
NC_056721.1	selenoprofiles_genewise	CDS	9649824	9650054	.	+	.	phase "."; gene_id "SelI.3.selenocysteine"; transcript_id "SelI.3.selenocysteine"; Reference "SelI.3.selenocysteine.puntigrus_tetrazona.GCF_018831695_1_ASM1883169v1_genomic";
NC_056721.1	selenoprofiles_genewise	CDS	9652378	9652446	.	+	.	phase "."; gene_id "SelI.3.selenocysteine"; transcript_id "SelI.3.selenocysteine"; Reference "SelI.3.selenocysteine.puntigrus_tetrazona.GCF_018831695_1_ASM1883169v1_genomic";
NC_056721.1	selenoprofiles_genewise	CDS	9653071	9653179	.	+	.	phase "."; gene_id "SelI.3.selenocysteine"; transcript_id "SelI.3.selenocysteine"; Reference "SelI.3.selenocysteine.puntigrus_tetrazona.GCF_018831695_1_ASM1883169v1_genomic";
NC_056721.1	selenoprofiles_genewise	CDS	9654101	9654175	.	+	.	phase "."; gene_id "SelI.3.selenocysteine"; transcript_id "SelI.3.selenocysteine"; Reference "SelI.3.selenocysteine.puntigrus_tetrazona.GCF_018831695_1_ASM1883169v1_genomic";
NC_056721.1	selenoprofiles_genewise	CDS	9654520	9654782	.	+	.	phase "."; gene_id "SelI.3.selenocysteine"; transcript_id "SelI.3.selenocysteine"; Reference "SelI.3.selenocysteine.puntigrus_tetrazona.GCF_018831695_1_ASM1883169v1_genomic";
NC_056721.1	selenoprofiles_genewise	CDS	9655333	9655441	.	+	.	phase "."; gene_id "SelI.3.selenocysteine"; transcript_id "SelI.3.selenocysteine"; Reference "SelI.3.selenocysteine.puntigrus_tetrazona.GCF_018831695_1_ASM1883169v1_genomic";
NC_056721.1	selenoprofiles_genewise	CDS	9655538	9655586	.	+	.	phase "."; gene_id "SelI.3.selenocysteine"; transcript_id "SelI.3.selenocysteine"; Reference "SelI.3.selenocysteine.puntigrus_tetrazona.GCF_018831695_1_ASM1883169v1_genomic";
NC_056721.1	selenoprofiles_genewise	CDS	9655725	9655905	.	+	.	phase "."; gene_id "SelI.3.selenocysteine"; transcript_id "SelI.3.selenocysteine"; Reference "SelI.3.selenocysteine.puntigrus_tetrazona.GCF_018831695_1_ASM1883169v1_genomic";
NC_056721.1	selenoprofiles_genewise	CDS	9656107	9656289	.	+	.	phase "."; gene_id "SelI.3.selenocysteine"; transcript_id "SelI.3.selenocysteine"; Reference "SelI.3.selenocysteine.puntigrus_tetrazona.GCF_018831695_1_ASM1883169v1_genomic";
NC_056721.1	selenoprofiles_genewise	CDS	9657166	9657273	.	+	.	phase "."; gene_id "SelI.3.selenocysteine"; transcript_id "SelI.3.selenocysteine"; Reference "SelI.3.selenocysteine.puntigrus_tetrazona.GCF_018831695_1_ASM1883169v1_genomic";
NC_056721.1	selenoprofiles_secposition	Selenocysteine	9657229	9657231	.	+	.	phase "."; gene_id "Sec1:SelI.3.selenocysteine"; transcript_id "Sec1:SelI.3.selenocysteine"; Reference "SelI.3.selenocysteine.puntigrus_tetrazona.GCF_018831695_1_ASM1883169v1_genomic";
NC_056700.1	selenoprofiles_genewise	CDS	8889608	8889674	.	-	.	phase "."; gene_id "SelJ.3.selenocysteine"; transcript_id "SelJ.3.selenocysteine"; Reference "SelJ.3.selenocysteine.puntigrus_tetrazona.GCF_018831695_1_ASM1883169v1_genomic";
NC_056700.1	selenoprofiles_genewise	CDS	8889177	8889353	.	-	.	phase "."; gene_id "SelJ.3.selenocysteine"; transcript_id "SelJ.3.selenocysteine"; Reference "SelJ.3.selenocysteine.puntigrus_tetrazona.GCF_018831695_1_ASM1883169v1_genomic";
NC_056700.1	selenoprofiles_genewise	CDS	8888928	8889026	.	-	.	phase "."; gene_id "SelJ.3.selenocysteine"; transcript_id "SelJ.3.selenocysteine"; Reference "SelJ.3.selenocysteine.puntigrus_tetrazona.GCF_018831695_1_ASM1883169v1_genomic";
NC_056700.1	selenoprofiles_genewise	CDS	8888285	8888377	.	-	.	phase "."; gene_id "SelJ.3.selenocysteine"; transcript_id "SelJ.3.selenocysteine"; Reference "SelJ.3.selenocysteine.puntigrus_tetrazona.GCF_018831695_1_ASM1883169v1_genomic";
NC_056700.1	selenoprofiles_genewise	CDS	8887960	8888116	.	-	.	phase "."; gene_id "SelJ.3.selenocysteine"; transcript_id "SelJ.3.selenocysteine"; Reference "SelJ.3.selenocysteine.puntigrus_tetrazona.GCF_018831695_1_ASM1883169v1_genomic";
NC_056700.1	selenoprofiles_genewise	CDS	8887722	8887837	.	-	.	phase "."; gene_id "SelJ.3.selenocysteine"; transcript_id "SelJ.3.selenocysteine"; Reference "SelJ.3.selenocysteine.puntigrus_tetrazona.GCF_018831695_1_ASM1883169v1_genomic";
NC_056700.1	selenoprofiles_genewise	CDS	8887429	8887506	.	-	.	phase "."; gene_id "SelJ.3.selenocysteine"; transcript_id "SelJ.3.selenocysteine"; Reference "SelJ.3.selenocysteine.puntigrus_tetrazona.GCF_018831695_1_ASM1883169v1_genomic";
NC_056700.1	selenoprofiles_genewise	CDS	8887203	8887342	.	-	.	phase "."; gene_id "SelJ.3.selenocysteine"; transcript_id "SelJ.3.selenocysteine"; Reference "SelJ.3.selenocysteine.puntigrus_tetrazona.GCF_018831695_1_ASM1883169v1_genomic";
NC_056700.1	selenoprofiles_genewise	CDS	8886878	8886973	.	-	.	phase "."; gene_id "SelJ.3.selenocysteine"; transcript_id "SelJ.3.selenocysteine"; Reference "SelJ.3.selenocysteine.puntigrus_tetrazona.GCF_018831695_1_ASM1883169v1_genomic";
NC_056700.1	selenoprofiles_secposition	Selenocysteine	8887430	8887432	.	-	.	phase "."; gene_id "Sec1:SelJ.3.selenocysteine"; transcript_id "Sec1:SelJ.3.selenocysteine"; Reference "SelJ.3.selenocysteine.puntigrus_tetrazona.GCF_018831695_1_ASM1883169v1_genomic";
NW_025048402.1	selenoprofiles_genewise	CDS	193105	193214	.	+	.	phase "."; gene_id "SelK.3.selenocysteine"; transcript_id "SelK.3.selenocysteine"; Reference "SelK.3.selenocysteine.puntigrus_tetrazona.GCF_018831695_1_ASM1883169v1_genomic";
NW_025048402.1	selenoprofiles_genewise	CDS	193592	193669	.	+	.	phase "."; gene_id "SelK.3.selenocysteine"; transcript_id "SelK.3.selenocysteine"; Reference "SelK.3.selenocysteine.puntigrus_tetrazona.GCF_018831695_1_ASM1883169v1_genomic";
NW_025048402.1	selenoprofiles_genewise	CDS	193761	193902	.	+	.	phase "."; gene_id "SelK.3.selenocysteine"; transcript_id "SelK.3.selenocysteine"; Reference "SelK.3.selenocysteine.puntigrus_tetrazona.GCF_018831695_1_ASM1883169v1_genomic";
NW_025048402.1	selenoprofiles_secposition	Selenocysteine	193846	193848	.	+	.	phase "."; gene_id "Sec1:SelK.3.selenocysteine"; transcript_id "Sec1:SelK.3.selenocysteine"; Reference "SelK.3.selenocysteine.puntigrus_tetrazona.GCF_018831695_1_ASM1883169v1_genomic";
NC_056718.1	selenoprofiles_exonerate	CDS	5029177	5029346	.	-	.	phase "."; gene_id "SelL.6.selenocysteine"; transcript_id "SelL.6.selenocysteine"; Reference "SelL.6.selenocysteine.puntigrus_tetrazona.GCF_018831695_1_ASM1883169v1_genomic";
NC_056718.1	selenoprofiles_exonerate	CDS	5029028	5029081	.	-	.	phase "."; gene_id "SelL.6.selenocysteine"; transcript_id "SelL.6.selenocysteine"; Reference "SelL.6.selenocysteine.puntigrus_tetrazona.GCF_018831695_1_ASM1883169v1_genomic";
NC_056718.1	selenoprofiles_exonerate	CDS	5028655	5028700	.	-	.	phase "."; gene_id "SelL.6.selenocysteine"; transcript_id "SelL.6.selenocysteine"; Reference "SelL.6.selenocysteine.puntigrus_tetrazona.GCF_018831695_1_ASM1883169v1_genomic";
NC_056718.1	selenoprofiles_exonerate	CDS	5028216	5028343	.	-	.	phase "."; gene_id "SelL.6.selenocysteine"; transcript_id "SelL.6.selenocysteine"; Reference "SelL.6.selenocysteine.puntigrus_tetrazona.GCF_018831695_1_ASM1883169v1_genomic";
NC_056718.1	selenoprofiles_exonerate	CDS	5027083	5027197	.	-	.	phase "."; gene_id "SelL.6.selenocysteine"; transcript_id "SelL.6.selenocysteine"; Reference "SelL.6.selenocysteine.puntigrus_tetrazona.GCF_018831695_1_ASM1883169v1_genomic";
NC_056718.1	selenoprofiles_exonerate	CDS	5026740	5026862	.	-	.	phase "."; gene_id "SelL.6.selenocysteine"; transcript_id "SelL.6.selenocysteine"; Reference "SelL.6.selenocysteine.puntigrus_tetrazona.GCF_018831695_1_ASM1883169v1_genomic";
NC_056718.1	selenoprofiles_exonerate	CDS	5026320	5026457	.	-	.	phase "."; gene_id "SelL.6.selenocysteine"; transcript_id "SelL.6.selenocysteine"; Reference "SelL.6.selenocysteine.puntigrus_tetrazona.GCF_018831695_1_ASM1883169v1_genomic";
NC_056718.1	selenoprofiles_exonerate	CDS	5025545	5025664	.	-	.	phase "."; gene_id "SelL.6.selenocysteine"; transcript_id "SelL.6.selenocysteine"; Reference "SelL.6.selenocysteine.puntigrus_tetrazona.GCF_018831695_1_ASM1883169v1_genomic";
NC_056718.1	selenoprofiles_secposition	Selenocysteine	5027125	5027127	.	-	.	phase "."; gene_id "Sec1:SelL.6.selenocysteine"; transcript_id "Sec1:SelL.6.selenocysteine"; Reference "SelL.6.selenocysteine.puntigrus_tetrazona.GCF_018831695_1_ASM1883169v1_genomic";
NC_056718.1	selenoprofiles_secposition	Selenocysteine	5027116	5027118	.	-	.	phase "."; gene_id "Sec2:SelL.6.selenocysteine"; transcript_id "Sec2:SelL.6.selenocysteine"; Reference "SelL.6.selenocysteine.puntigrus_tetrazona.GCF_018831695_1_ASM1883169v1_genomic";
NC_056703.1	selenoprofiles_exonerate	CDS	27338134	27338340	.	+	.	phase "."; gene_id "SelM.3.selenocysteine"; transcript_id "SelM.3.selenocysteine"; Reference "SelM.3.selenocysteine.puntigrus_tetrazona.GCF_018831695_1_ASM1883169v1_genomic";
NC_056703.1	selenoprofiles_exonerate	CDS	27339717	27339752	.	+	.	phase "."; gene_id "SelM.3.selenocysteine"; transcript_id "SelM.3.selenocysteine"; Reference "SelM.3.selenocysteine.puntigrus_tetrazona.GCF_018831695_1_ASM1883169v1_genomic";
NC_056703.1	selenoprofiles_exonerate	CDS	27339898	27339932	.	+	.	phase "."; gene_id "SelM.3.selenocysteine"; transcript_id "SelM.3.selenocysteine"; Reference "SelM.3.selenocysteine.puntigrus_tetrazona.GCF_018831695_1_ASM1883169v1_genomic";
NC_056703.1	selenoprofiles_exonerate	CDS	27340883	27340961	.	+	.	phase "."; gene_id "SelM.3.selenocysteine"; transcript_id "SelM.3.selenocysteine"; Reference "SelM.3.selenocysteine.puntigrus_tetrazona.GCF_018831695_1_ASM1883169v1_genomic";
NC_056703.1	selenoprofiles_exonerate	CDS	27341491	27341703	.	+	.	phase "."; gene_id "SelM.3.selenocysteine"; transcript_id "SelM.3.selenocysteine"; Reference "SelM.3.selenocysteine.puntigrus_tetrazona.GCF_018831695_1_ASM1883169v1_genomic";
NC_056703.1	selenoprofiles_secposition	Selenocysteine	27339729	27339731	.	+	.	phase "."; gene_id "Sec1:SelM.3.selenocysteine"; transcript_id "Sec1:SelM.3.selenocysteine"; Reference "SelM.3.selenocysteine.puntigrus_tetrazona.GCF_018831695_1_ASM1883169v1_genomic";
NC_056715.1	selenoprofiles_genewise	CDS	8790166	8790357	.	+	.	phase "."; gene_id "SelN.5.selenocysteine"; transcript_id "SelN.5.selenocysteine"; Reference "SelN.5.selenocysteine.puntigrus_tetrazona.GCF_018831695_1_ASM1883169v1_genomic";
NC_056715.1	selenoprofiles_genewise	CDS	8791039	8791156	.	+	.	phase "."; gene_id "SelN.5.selenocysteine"; transcript_id "SelN.5.selenocysteine"; Reference "SelN.5.selenocysteine.puntigrus_tetrazona.GCF_018831695_1_ASM1883169v1_genomic";
NC_056715.1	selenoprofiles_genewise	CDS	8791338	8791468	.	+	.	phase "."; gene_id "SelN.5.selenocysteine"; transcript_id "SelN.5.selenocysteine"; Reference "SelN.5.selenocysteine.puntigrus_tetrazona.GCF_018831695_1_ASM1883169v1_genomic";
NC_056715.1	selenoprofiles_genewise	CDS	8791717	8791929	.	+	.	phase "."; gene_id "SelN.5.selenocysteine"; transcript_id "SelN.5.selenocysteine"; Reference "SelN.5.selenocysteine.puntigrus_tetrazona.GCF_018831695_1_ASM1883169v1_genomic";
NC_056715.1	selenoprofiles_genewise	CDS	8792062	8792186	.	+	.	phase "."; gene_id "SelN.5.selenocysteine"; transcript_id "SelN.5.selenocysteine"; Reference "SelN.5.selenocysteine.puntigrus_tetrazona.GCF_018831695_1_ASM1883169v1_genomic";
NC_056715.1	selenoprofiles_genewise	CDS	8792350	8792487	.	+	.	phase "."; gene_id "SelN.5.selenocysteine"; transcript_id "SelN.5.selenocysteine"; Reference "SelN.5.selenocysteine.puntigrus_tetrazona.GCF_018831695_1_ASM1883169v1_genomic";
NC_056715.1	selenoprofiles_genewise	CDS	8792901	8792982	.	+	.	phase "."; gene_id "SelN.5.selenocysteine"; transcript_id "SelN.5.selenocysteine"; Reference "SelN.5.selenocysteine.puntigrus_tetrazona.GCF_018831695_1_ASM1883169v1_genomic";
NC_056715.1	selenoprofiles_genewise	CDS	8793130	8793318	.	+	.	phase "."; gene_id "SelN.5.selenocysteine"; transcript_id "SelN.5.selenocysteine"; Reference "SelN.5.selenocysteine.puntigrus_tetrazona.GCF_018831695_1_ASM1883169v1_genomic";
NC_056715.1	selenoprofiles_genewise	CDS	8793568	8793673	.	+	.	phase "."; gene_id "SelN.5.selenocysteine"; transcript_id "SelN.5.selenocysteine"; Reference "SelN.5.selenocysteine.puntigrus_tetrazona.GCF_018831695_1_ASM1883169v1_genomic";
NC_056715.1	selenoprofiles_genewise	CDS	8793828	8793940	.	+	.	phase "."; gene_id "SelN.5.selenocysteine"; transcript_id "SelN.5.selenocysteine"; Reference "SelN.5.selenocysteine.puntigrus_tetrazona.GCF_018831695_1_ASM1883169v1_genomic";
NC_056715.1	selenoprofiles_genewise	CDS	8794031	8794132	.	+	.	phase "."; gene_id "SelN.5.selenocysteine"; transcript_id "SelN.5.selenocysteine"; Reference "SelN.5.selenocysteine.puntigrus_tetrazona.GCF_018831695_1_ASM1883169v1_genomic";
NC_056715.1	selenoprofiles_genewise	CDS	8794219	8794389	.	+	.	phase "."; gene_id "SelN.5.selenocysteine"; transcript_id "SelN.5.selenocysteine"; Reference "SelN.5.selenocysteine.puntigrus_tetrazona.GCF_018831695_1_ASM1883169v1_genomic";
NC_056715.1	selenoprofiles_secposition	Selenocysteine	8793670	8793672	.	+	.	phase "."; gene_id "Sec1:SelN.5.selenocysteine"; transcript_id "Sec1:SelN.5.selenocysteine"; Reference "SelN.5.selenocysteine.puntigrus_tetrazona.GCF_018831695_1_ASM1883169v1_genomic";
NC_056716.1	selenoprofiles_genewise	CDS	24039398	24039951	.	-	.	phase "."; gene_id "SelO.13.selenocysteine"; transcript_id "SelO.13.selenocysteine"; Reference "SelO.13.selenocysteine.puntigrus_tetrazona.GCF_018831695_1_ASM1883169v1_genomic";
NC_056716.1	selenoprofiles_genewise	CDS	24039073	24039276	.	-	.	phase "."; gene_id "SelO.13.selenocysteine"; transcript_id "SelO.13.selenocysteine"; Reference "SelO.13.selenocysteine.puntigrus_tetrazona.GCF_018831695_1_ASM1883169v1_genomic";
NC_056716.1	selenoprofiles_genewise	CDS	24038515	24038692	.	-	.	phase "."; gene_id "SelO.13.selenocysteine"; transcript_id "SelO.13.selenocysteine"; Reference "SelO.13.selenocysteine.puntigrus_tetrazona.GCF_018831695_1_ASM1883169v1_genomic";
NC_056716.1	selenoprofiles_genewise	CDS	24037513	24037643	.	-	.	phase "."; gene_id "SelO.13.selenocysteine"; transcript_id "SelO.13.selenocysteine"; Reference "SelO.13.selenocysteine.puntigrus_tetrazona.GCF_018831695_1_ASM1883169v1_genomic";
NC_056716.1	selenoprofiles_genewise	CDS	24037130	24037407	.	-	.	phase "."; gene_id "SelO.13.selenocysteine"; transcript_id "SelO.13.selenocysteine"; Reference "SelO.13.selenocysteine.puntigrus_tetrazona.GCF_018831695_1_ASM1883169v1_genomic";
NC_056716.1	selenoprofiles_genewise	CDS	24036788	24036956	.	-	.	phase "."; gene_id "SelO.13.selenocysteine"; transcript_id "SelO.13.selenocysteine"; Reference "SelO.13.selenocysteine.puntigrus_tetrazona.GCF_018831695_1_ASM1883169v1_genomic";
NC_056716.1	selenoprofiles_genewise	CDS	24036079	24036264	.	-	.	phase "."; gene_id "SelO.13.selenocysteine"; transcript_id "SelO.13.selenocysteine"; Reference "SelO.13.selenocysteine.puntigrus_tetrazona.GCF_018831695_1_ASM1883169v1_genomic";
NC_056716.1	selenoprofiles_genewise	CDS	24035756	24035912	.	-	.	phase "."; gene_id "SelO.13.selenocysteine"; transcript_id "SelO.13.selenocysteine"; Reference "SelO.13.selenocysteine.puntigrus_tetrazona.GCF_018831695_1_ASM1883169v1_genomic";
NC_056716.1	selenoprofiles_genewise	CDS	24035180	24035395	.	-	.	phase "."; gene_id "SelO.13.selenocysteine"; transcript_id "SelO.13.selenocysteine"; Reference "SelO.13.selenocysteine.puntigrus_tetrazona.GCF_018831695_1_ASM1883169v1_genomic";
NC_056716.1	selenoprofiles_secposition	Selenocysteine	24035189	24035191	.	-	.	phase "."; gene_id "Sec1:SelO.13.selenocysteine"; transcript_id "Sec1:SelO.13.selenocysteine"; Reference "SelO.13.selenocysteine.puntigrus_tetrazona.GCF_018831695_1_ASM1883169v1_genomic";
NC_056706.1	selenoprofiles_genewise	CDS	14866754	14866956	.	+	.	phase "."; gene_id "SelP.3.selenocysteine"; transcript_id "SelP.3.selenocysteine"; Reference "SelP.3.selenocysteine.puntigrus_tetrazona.GCF_018831695_1_ASM1883169v1_genomic";
NC_056706.1	selenoprofiles_genewise	CDS	14867097	14867306	.	+	.	phase "."; gene_id "SelP.3.selenocysteine"; transcript_id "SelP.3.selenocysteine"; Reference "SelP.3.selenocysteine.puntigrus_tetrazona.GCF_018831695_1_ASM1883169v1_genomic";
NC_056706.1	selenoprofiles_genewise	CDS	14867392	14867509	.	+	.	phase "."; gene_id "SelP.3.selenocysteine"; transcript_id "SelP.3.selenocysteine"; Reference "SelP.3.selenocysteine.puntigrus_tetrazona.GCF_018831695_1_ASM1883169v1_genomic";
NC_056706.1	selenoprofiles_genewise	CDS	14868093	14868365	.	+	.	phase "."; gene_id "SelP.3.selenocysteine"; transcript_id "SelP.3.selenocysteine"; Reference "SelP.3.selenocysteine.puntigrus_tetrazona.GCF_018831695_1_ASM1883169v1_genomic";
NC_056706.1	selenoprofiles_secposition	Selenocysteine	14866928	14866930	.	+	.	phase "."; gene_id "Sec1:SelP.3.selenocysteine"; transcript_id "Sec1:SelP.3.selenocysteine"; Reference "SelP.3.selenocysteine.puntigrus_tetrazona.GCF_018831695_1_ASM1883169v1_genomic";
NC_056700.1	selenoprofiles_genewise	CDS	12658323	12658543	.	+	.	phase "."; gene_id "SelP.5.selenocysteine"; transcript_id "SelP.5.selenocysteine"; Reference "SelP.5.selenocysteine.puntigrus_tetrazona.GCF_018831695_1_ASM1883169v1_genomic";
NC_056700.1	selenoprofiles_genewise	CDS	12659166	12659378	.	+	.	phase "."; gene_id "SelP.5.selenocysteine"; transcript_id "SelP.5.selenocysteine"; Reference "SelP.5.selenocysteine.puntigrus_tetrazona.GCF_018831695_1_ASM1883169v1_genomic";
NC_056700.1	selenoprofiles_genewise	CDS	12659576	12659684	.	+	.	phase "."; gene_id "SelP.5.selenocysteine"; transcript_id "SelP.5.selenocysteine"; Reference "SelP.5.selenocysteine.puntigrus_tetrazona.GCF_018831695_1_ASM1883169v1_genomic";
NC_056700.1	selenoprofiles_genewise	CDS	12659769	12660044	.	+	.	phase "."; gene_id "SelP.5.selenocysteine"; transcript_id "SelP.5.selenocysteine"; Reference "SelP.5.selenocysteine.puntigrus_tetrazona.GCF_018831695_1_ASM1883169v1_genomic";
NC_056700.1	selenoprofiles_secposition	Selenocysteine	12658515	12658517	.	+	.	phase "."; gene_id "Sec1:SelP.5.selenocysteine"; transcript_id "Sec1:SelP.5.selenocysteine"; Reference "SelP.5.selenocysteine.puntigrus_tetrazona.GCF_018831695_1_ASM1883169v1_genomic";
NC_056710.1	selenoprofiles_genewise	CDS	8105240	8105294	.	+	.	phase "."; gene_id "SelR.1.selenocysteine"; transcript_id "SelR.1.selenocysteine"; Reference "SelR.1.selenocysteine.puntigrus_tetrazona.GCF_018831695_1_ASM1883169v1_genomic";
NC_056710.1	selenoprofiles_genewise	CDS	8105506	8105648	.	+	.	phase "."; gene_id "SelR.1.selenocysteine"; transcript_id "SelR.1.selenocysteine"; Reference "SelR.1.selenocysteine.puntigrus_tetrazona.GCF_018831695_1_ASM1883169v1_genomic";
NC_056710.1	selenoprofiles_genewise	CDS	8105746	8105916	.	+	.	phase "."; gene_id "SelR.1.selenocysteine"; transcript_id "SelR.1.selenocysteine"; Reference "SelR.1.selenocysteine.puntigrus_tetrazona.GCF_018831695_1_ASM1883169v1_genomic";
NC_056710.1	selenoprofiles_secposition	Selenocysteine	8105824	8105826	.	+	.	phase "."; gene_id "Sec1:SelR.1.selenocysteine"; transcript_id "Sec1:SelR.1.selenocysteine"; Reference "SelR.1.selenocysteine.puntigrus_tetrazona.GCF_018831695_1_ASM1883169v1_genomic";
NC_056701.1	selenoprofiles_genewise	CDS	25439535	25439589	.	-	.	phase "."; gene_id "SelR.7.selenocysteine"; transcript_id "SelR.7.selenocysteine"; Reference "SelR.7.selenocysteine.puntigrus_tetrazona.GCF_018831695_1_ASM1883169v1_genomic";
NC_056701.1	selenoprofiles_genewise	CDS	25439034	25439176	.	-	.	phase "."; gene_id "SelR.7.selenocysteine"; transcript_id "SelR.7.selenocysteine"; Reference "SelR.7.selenocysteine.puntigrus_tetrazona.GCF_018831695_1_ASM1883169v1_genomic";
NC_056701.1	selenoprofiles_genewise	CDS	25438585	25438773	.	-	.	phase "."; gene_id "SelR.7.selenocysteine"; transcript_id "SelR.7.selenocysteine"; Reference "SelR.7.selenocysteine.puntigrus_tetrazona.GCF_018831695_1_ASM1883169v1_genomic";
NC_056701.1	selenoprofiles_secposition	Selenocysteine	25438693	25438695	.	-	.	phase "."; gene_id "Sec1:SelR.7.selenocysteine"; transcript_id "Sec1:SelR.7.selenocysteine"; Reference "SelR.7.selenocysteine.puntigrus_tetrazona.GCF_018831695_1_ASM1883169v1_genomic";
NC_056705.1	selenoprofiles_exonerate	CDS	8471755	8471833	.	+	.	phase "."; gene_id "SelS.1.selenocysteine"; transcript_id "SelS.1.selenocysteine"; Reference "SelS.1.selenocysteine.puntigrus_tetrazona.GCF_018831695_1_ASM1883169v1_genomic";
NC_056705.1	selenoprofiles_exonerate	CDS	8472884	8473015	.	+	.	phase "."; gene_id "SelS.1.selenocysteine"; transcript_id "SelS.1.selenocysteine"; Reference "SelS.1.selenocysteine.puntigrus_tetrazona.GCF_018831695_1_ASM1883169v1_genomic";
NC_056705.1	selenoprofiles_exonerate	CDS	8473112	8473218	.	+	.	phase "."; gene_id "SelS.1.selenocysteine"; transcript_id "SelS.1.selenocysteine"; Reference "SelS.1.selenocysteine.puntigrus_tetrazona.GCF_018831695_1_ASM1883169v1_genomic";
NC_056705.1	selenoprofiles_exonerate	CDS	8473290	8473379	.	+	.	phase "."; gene_id "SelS.1.selenocysteine"; transcript_id "SelS.1.selenocysteine"; Reference "SelS.1.selenocysteine.puntigrus_tetrazona.GCF_018831695_1_ASM1883169v1_genomic";
NC_056705.1	selenoprofiles_exonerate	CDS	8473455	8473527	.	+	.	phase "."; gene_id "SelS.1.selenocysteine"; transcript_id "SelS.1.selenocysteine"; Reference "SelS.1.selenocysteine.puntigrus_tetrazona.GCF_018831695_1_ASM1883169v1_genomic";
NC_056705.1	selenoprofiles_exonerate	CDS	8474526	8474611	.	+	.	phase "."; gene_id "SelS.1.selenocysteine"; transcript_id "SelS.1.selenocysteine"; Reference "SelS.1.selenocysteine.puntigrus_tetrazona.GCF_018831695_1_ASM1883169v1_genomic";
NC_056705.1	selenoprofiles_secposition	Selenocysteine	8474603	8474605	.	+	.	phase "."; gene_id "Sec1:SelS.1.selenocysteine"; transcript_id "Sec1:SelS.1.selenocysteine"; Reference "SelS.1.selenocysteine.puntigrus_tetrazona.GCF_018831695_1_ASM1883169v1_genomic";
NC_056711.1	selenoprofiles_genewise	CDS	1343944	1344142	.	+	.	phase "."; gene_id "SelU.6.selenocysteine"; transcript_id "SelU.6.selenocysteine"; Reference "SelU.6.selenocysteine.puntigrus_tetrazona.GCF_018831695_1_ASM1883169v1_genomic";
NC_056711.1	selenoprofiles_genewise	CDS	1344216	1344307	.	+	.	phase "."; gene_id "SelU.6.selenocysteine"; transcript_id "SelU.6.selenocysteine"; Reference "SelU.6.selenocysteine.puntigrus_tetrazona.GCF_018831695_1_ASM1883169v1_genomic";
NC_056711.1	selenoprofiles_genewise	CDS	1344499	1344639	.	+	.	phase "."; gene_id "SelU.6.selenocysteine"; transcript_id "SelU.6.selenocysteine"; Reference "SelU.6.selenocysteine.puntigrus_tetrazona.GCF_018831695_1_ASM1883169v1_genomic";
NC_056711.1	selenoprofiles_genewise	CDS	1344965	1345129	.	+	.	phase "."; gene_id "SelU.6.selenocysteine"; transcript_id "SelU.6.selenocysteine"; Reference "SelU.6.selenocysteine.puntigrus_tetrazona.GCF_018831695_1_ASM1883169v1_genomic";
NC_056711.1	selenoprofiles_genewise	CDS	1345238	1345333	.	+	.	phase "."; gene_id "SelU.6.selenocysteine"; transcript_id "SelU.6.selenocysteine"; Reference "SelU.6.selenocysteine.puntigrus_tetrazona.GCF_018831695_1_ASM1883169v1_genomic";
NC_056711.1	selenoprofiles_secposition	Selenocysteine	1344290	1344292	.	+	.	phase "."; gene_id "Sec1:SelU.6.selenocysteine"; transcript_id "Sec1:SelU.6.selenocysteine"; Reference "SelU.6.selenocysteine.puntigrus_tetrazona.GCF_018831695_1_ASM1883169v1_genomic";
NW_025047944.1	selenoprofiles_exonerate	CDS	1451632	1451758	.	+	.	phase "."; gene_id "SelU.9.selenocysteine"; transcript_id "SelU.9.selenocysteine"; Reference "SelU.9.selenocysteine.puntigrus_tetrazona.GCF_018831695_1_ASM1883169v1_genomic";
NW_025047944.1	selenoprofiles_exonerate	CDS	1452420	1452511	.	+	.	phase "."; gene_id "SelU.9.selenocysteine"; transcript_id "SelU.9.selenocysteine"; Reference "SelU.9.selenocysteine.puntigrus_tetrazona.GCF_018831695_1_ASM1883169v1_genomic";
NW_025047944.1	selenoprofiles_exonerate	CDS	1453903	1454043	.	+	.	phase "."; gene_id "SelU.9.selenocysteine"; transcript_id "SelU.9.selenocysteine"; Reference "SelU.9.selenocysteine.puntigrus_tetrazona.GCF_018831695_1_ASM1883169v1_genomic";
NW_025047944.1	selenoprofiles_exonerate	CDS	1454414	1454578	.	+	.	phase "."; gene_id "SelU.9.selenocysteine"; transcript_id "SelU.9.selenocysteine"; Reference "SelU.9.selenocysteine.puntigrus_tetrazona.GCF_018831695_1_ASM1883169v1_genomic";
NW_025047944.1	selenoprofiles_exonerate	CDS	1454753	1454857	.	+	.	phase "."; gene_id "SelU.9.selenocysteine"; transcript_id "SelU.9.selenocysteine"; Reference "SelU.9.selenocysteine.puntigrus_tetrazona.GCF_018831695_1_ASM1883169v1_genomic";
NW_025047944.1	selenoprofiles_secposition	Selenocysteine	1452494	1452496	.	+	.	phase "."; gene_id "Sec1:SelU.9.selenocysteine"; transcript_id "Sec1:SelU.9.selenocysteine"; Reference "SelU.9.selenocysteine.puntigrus_tetrazona.GCF_018831695_1_ASM1883169v1_genomic";
NC_056703.1	selenoprofiles_genewise	CDS	3416927	3416996	.	-	.	phase "."; gene_id "TR.12.selenocysteine"; transcript_id "TR.12.selenocysteine"; Reference "TR.12.selenocysteine.puntigrus_tetrazona.GCF_018831695_1_ASM1883169v1_genomic";
NC_056703.1	selenoprofiles_genewise	CDS	3416755	3416811	.	-	.	phase "."; gene_id "TR.12.selenocysteine"; transcript_id "TR.12.selenocysteine"; Reference "TR.12.selenocysteine.puntigrus_tetrazona.GCF_018831695_1_ASM1883169v1_genomic";
NC_056703.1	selenoprofiles_genewise	CDS	3416538	3416682	.	-	.	phase "."; gene_id "TR.12.selenocysteine"; transcript_id "TR.12.selenocysteine"; Reference "TR.12.selenocysteine.puntigrus_tetrazona.GCF_018831695_1_ASM1883169v1_genomic";
NC_056703.1	selenoprofiles_genewise	CDS	3415886	3415960	.	-	.	phase "."; gene_id "TR.12.selenocysteine"; transcript_id "TR.12.selenocysteine"; Reference "TR.12.selenocysteine.puntigrus_tetrazona.GCF_018831695_1_ASM1883169v1_genomic";
NC_056703.1	selenoprofiles_genewise	CDS	3415241	3415319	.	-	.	phase "."; gene_id "TR.12.selenocysteine"; transcript_id "TR.12.selenocysteine"; Reference "TR.12.selenocysteine.puntigrus_tetrazona.GCF_018831695_1_ASM1883169v1_genomic";
NC_056703.1	selenoprofiles_genewise	CDS	3415086	3415148	.	-	.	phase "."; gene_id "TR.12.selenocysteine"; transcript_id "TR.12.selenocysteine"; Reference "TR.12.selenocysteine.puntigrus_tetrazona.GCF_018831695_1_ASM1883169v1_genomic";
NC_056703.1	selenoprofiles_genewise	CDS	3413062	3413132	.	-	.	phase "."; gene_id "TR.12.selenocysteine"; transcript_id "TR.12.selenocysteine"; Reference "TR.12.selenocysteine.puntigrus_tetrazona.GCF_018831695_1_ASM1883169v1_genomic";
NC_056703.1	selenoprofiles_genewise	CDS	3408858	3409002	.	-	.	phase "."; gene_id "TR.12.selenocysteine"; transcript_id "TR.12.selenocysteine"; Reference "TR.12.selenocysteine.puntigrus_tetrazona.GCF_018831695_1_ASM1883169v1_genomic";
NC_056703.1	selenoprofiles_genewise	CDS	3407706	3407880	.	-	.	phase "."; gene_id "TR.12.selenocysteine"; transcript_id "TR.12.selenocysteine"; Reference "TR.12.selenocysteine.puntigrus_tetrazona.GCF_018831695_1_ASM1883169v1_genomic";
NC_056703.1	selenoprofiles_genewise	CDS	3401142	3401278	.	-	.	phase "."; gene_id "TR.12.selenocysteine"; transcript_id "TR.12.selenocysteine"; Reference "TR.12.selenocysteine.puntigrus_tetrazona.GCF_018831695_1_ASM1883169v1_genomic";
NC_056703.1	selenoprofiles_genewise	CDS	3394918	3395013	.	-	.	phase "."; gene_id "TR.12.selenocysteine"; transcript_id "TR.12.selenocysteine"; Reference "TR.12.selenocysteine.puntigrus_tetrazona.GCF_018831695_1_ASM1883169v1_genomic";
NC_056703.1	selenoprofiles_genewise	CDS	3393554	3393646	.	-	.	phase "."; gene_id "TR.12.selenocysteine"; transcript_id "TR.12.selenocysteine"; Reference "TR.12.selenocysteine.puntigrus_tetrazona.GCF_018831695_1_ASM1883169v1_genomic";
NC_056703.1	selenoprofiles_genewise	CDS	3392923	3392994	.	-	.	phase "."; gene_id "TR.12.selenocysteine"; transcript_id "TR.12.selenocysteine"; Reference "TR.12.selenocysteine.puntigrus_tetrazona.GCF_018831695_1_ASM1883169v1_genomic";
NC_056703.1	selenoprofiles_genewise	CDS	3392009	3392106	.	-	.	phase "."; gene_id "TR.12.selenocysteine"; transcript_id "TR.12.selenocysteine"; Reference "TR.12.selenocysteine.puntigrus_tetrazona.GCF_018831695_1_ASM1883169v1_genomic";
NC_056703.1	selenoprofiles_genewise	CDS	3391265	3391394	.	-	.	phase "."; gene_id "TR.12.selenocysteine"; transcript_id "TR.12.selenocysteine"; Reference "TR.12.selenocysteine.puntigrus_tetrazona.GCF_018831695_1_ASM1883169v1_genomic";
NC_056703.1	selenoprofiles_secposition	Selenocysteine	3391271	3391273	.	-	.	phase "."; gene_id "Sec1:TR.12.selenocysteine"; transcript_id "Sec1:TR.12.selenocysteine"; Reference "TR.12.selenocysteine.puntigrus_tetrazona.GCF_018831695_1_ASM1883169v1_genomic";
NC_056712.1	selenoprofiles_genewise	CDS	2577304	2577488	.	+	.	phase "."; gene_id "SelT.2.selenocysteine"; transcript_id "SelT.2.selenocysteine"; Reference "SelT.2.selenocysteine.puntigrus_tetrazona.GCF_018831695_1_ASM1883169v1_genomic";
NC_056712.1	selenoprofiles_genewise	CDS	2578268	2578378	.	+	.	phase "."; gene_id "SelT.2.selenocysteine"; transcript_id "SelT.2.selenocysteine"; Reference "SelT.2.selenocysteine.puntigrus_tetrazona.GCF_018831695_1_ASM1883169v1_genomic";
NC_056712.1	selenoprofiles_genewise	CDS	2578462	2578588	.	+	.	phase "."; gene_id "SelT.2.selenocysteine"; transcript_id "SelT.2.selenocysteine"; Reference "SelT.2.selenocysteine.puntigrus_tetrazona.GCF_018831695_1_ASM1883169v1_genomic";
NC_056712.1	selenoprofiles_genewise	CDS	2579147	2579234	.	+	.	phase "."; gene_id "SelT.2.selenocysteine"; transcript_id "SelT.2.selenocysteine"; Reference "SelT.2.selenocysteine.puntigrus_tetrazona.GCF_018831695_1_ASM1883169v1_genomic";
NC_056712.1	selenoprofiles_genewise	CDS	2579331	2579452	.	+	.	phase "."; gene_id "SelT.2.selenocysteine"; transcript_id "SelT.2.selenocysteine"; Reference "SelT.2.selenocysteine.puntigrus_tetrazona.GCF_018831695_1_ASM1883169v1_genomic";
NC_056712.1	selenoprofiles_secposition	Selenocysteine	2578275	2578277	.	+	.	phase "."; gene_id "Sec1:SelT.2.selenocysteine"; transcript_id "Sec1:SelT.2.selenocysteine"; Reference "SelT.2.selenocysteine.puntigrus_tetrazona.GCF_018831695_1_ASM1883169v1_genomic";
NC_056716.1	selenoprofiles_genewise	CDS	11234389	11234519	.	+	.	phase "."; gene_id "SelT.5.selenocysteine"; transcript_id "SelT.5.selenocysteine"; Reference "SelT.5.selenocysteine.puntigrus_tetrazona.GCF_018831695_1_ASM1883169v1_genomic";
NC_056716.1	selenoprofiles_genewise	CDS	11234964	11235074	.	+	.	phase "."; gene_id "SelT.5.selenocysteine"; transcript_id "SelT.5.selenocysteine"; Reference "SelT.5.selenocysteine.puntigrus_tetrazona.GCF_018831695_1_ASM1883169v1_genomic";
NC_056716.1	selenoprofiles_genewise	CDS	11235212	11235338	.	+	.	phase "."; gene_id "SelT.5.selenocysteine"; transcript_id "SelT.5.selenocysteine"; Reference "SelT.5.selenocysteine.puntigrus_tetrazona.GCF_018831695_1_ASM1883169v1_genomic";
NC_056716.1	selenoprofiles_genewise	CDS	11236037	11236124	.	+	.	phase "."; gene_id "SelT.5.selenocysteine"; transcript_id "SelT.5.selenocysteine"; Reference "SelT.5.selenocysteine.puntigrus_tetrazona.GCF_018831695_1_ASM1883169v1_genomic";
NC_056716.1	selenoprofiles_genewise	CDS	11236230	11236354	.	+	.	phase "."; gene_id "SelT.5.selenocysteine"; transcript_id "SelT.5.selenocysteine"; Reference "SelT.5.selenocysteine.puntigrus_tetrazona.GCF_018831695_1_ASM1883169v1_genomic";
NC_056716.1	selenoprofiles_secposition	Selenocysteine	11234971	11234973	.	+	.	phase "."; gene_id "Sec1:SelT.5.selenocysteine"; transcript_id "Sec1:SelT.5.selenocysteine"; Reference "SelT.5.selenocysteine.puntigrus_tetrazona.GCF_018831695_1_ASM1883169v1_genomic";
NC_056700.1	selenoprofiles_genewise	CDS	605110	605249	.	+	.	phase "."; gene_id "SelT.7.selenocysteine"; transcript_id "SelT.7.selenocysteine"; Reference "SelT.7.selenocysteine.puntigrus_tetrazona.GCF_018831695_1_ASM1883169v1_genomic";
NC_056700.1	selenoprofiles_genewise	CDS	605757	605867	.	+	.	phase "."; gene_id "SelT.7.selenocysteine"; transcript_id "SelT.7.selenocysteine"; Reference "SelT.7.selenocysteine.puntigrus_tetrazona.GCF_018831695_1_ASM1883169v1_genomic";
NC_056700.1	selenoprofiles_genewise	CDS	606424	606574	.	+	.	phase "."; gene_id "SelT.7.selenocysteine"; transcript_id "SelT.7.selenocysteine"; Reference "SelT.7.selenocysteine.puntigrus_tetrazona.GCF_018831695_1_ASM1883169v1_genomic";
NC_056700.1	selenoprofiles_genewise	CDS	606906	606993	.	+	.	phase "."; gene_id "SelT.7.selenocysteine"; transcript_id "SelT.7.selenocysteine"; Reference "SelT.7.selenocysteine.puntigrus_tetrazona.GCF_018831695_1_ASM1883169v1_genomic";
NC_056700.1	selenoprofiles_genewise	CDS	607461	607585	.	+	.	phase "."; gene_id "SelT.7.selenocysteine"; transcript_id "SelT.7.selenocysteine"; Reference "SelT.7.selenocysteine.puntigrus_tetrazona.GCF_018831695_1_ASM1883169v1_genomic";
NC_056700.1	selenoprofiles_secposition	Selenocysteine	605764	605766	.	+	.	phase "."; gene_id "Sec1:SelT.7.selenocysteine"; transcript_id "Sec1:SelT.7.selenocysteine"; Reference "SelT.7.selenocysteine.puntigrus_tetrazona.GCF_018831695_1_ASM1883169v1_genomic";
NC_056700.1	selenoprofiles_genewise	CDS	237433	237572	.	-	.	phase "."; gene_id "SelT.8.selenocysteine"; transcript_id "SelT.8.selenocysteine"; Reference "SelT.8.selenocysteine.puntigrus_tetrazona.GCF_018831695_1_ASM1883169v1_genomic";
NC_056700.1	selenoprofiles_genewise	CDS	236814	236924	.	-	.	phase "."; gene_id "SelT.8.selenocysteine"; transcript_id "SelT.8.selenocysteine"; Reference "SelT.8.selenocysteine.puntigrus_tetrazona.GCF_018831695_1_ASM1883169v1_genomic";
NC_056700.1	selenoprofiles_genewise	CDS	236104	236254	.	-	.	phase "."; gene_id "SelT.8.selenocysteine"; transcript_id "SelT.8.selenocysteine"; Reference "SelT.8.selenocysteine.puntigrus_tetrazona.GCF_018831695_1_ASM1883169v1_genomic";
NC_056700.1	selenoprofiles_genewise	CDS	235685	235772	.	-	.	phase "."; gene_id "SelT.8.selenocysteine"; transcript_id "SelT.8.selenocysteine"; Reference "SelT.8.selenocysteine.puntigrus_tetrazona.GCF_018831695_1_ASM1883169v1_genomic";
NC_056700.1	selenoprofiles_genewise	CDS	235096	235220	.	-	.	phase "."; gene_id "SelT.8.selenocysteine"; transcript_id "SelT.8.selenocysteine"; Reference "SelT.8.selenocysteine.puntigrus_tetrazona.GCF_018831695_1_ASM1883169v1_genomic";
NC_056700.1	selenoprofiles_secposition	Selenocysteine	236915	236917	.	-	.	phase "."; gene_id "Sec1:SelT.8.selenocysteine"; transcript_id "Sec1:SelT.8.selenocysteine"; Reference "SelT.8.selenocysteine.puntigrus_tetrazona.GCF_018831695_1_ASM1883169v1_genomic";
NC_056701.1	selenoprofiles_exonerate	CDS	20826350	20826378	.	-	.	phase "."; gene_id "SelW.1.selenocysteine"; transcript_id "SelW.1.selenocysteine"; Reference "SelW.1.selenocysteine.puntigrus_tetrazona.GCF_018831695_1_ASM1883169v1_genomic";
NC_056701.1	selenoprofiles_exonerate	CDS	20825267	20825364	.	-	.	phase "."; gene_id "SelW.1.selenocysteine"; transcript_id "SelW.1.selenocysteine"; Reference "SelW.1.selenocysteine.puntigrus_tetrazona.GCF_018831695_1_ASM1883169v1_genomic";
NC_056701.1	selenoprofiles_exonerate	CDS	20825088	20825164	.	-	.	phase "."; gene_id "SelW.1.selenocysteine"; transcript_id "SelW.1.selenocysteine"; Reference "SelW.1.selenocysteine.puntigrus_tetrazona.GCF_018831695_1_ASM1883169v1_genomic";
NC_056701.1	selenoprofiles_exonerate	CDS	20824311	20824391	.	-	.	phase "."; gene_id "SelW.1.selenocysteine"; transcript_id "SelW.1.selenocysteine"; Reference "SelW.1.selenocysteine.puntigrus_tetrazona.GCF_018831695_1_ASM1883169v1_genomic";
NC_056701.1	selenoprofiles_secposition	Selenocysteine	20825355	20825357	.	-	.	phase "."; gene_id "Sec2:SelW.1.selenocysteine"; transcript_id "Sec2:SelW.1.selenocysteine"; Reference "SelW.1.selenocysteine.puntigrus_tetrazona.GCF_018831695_1_ASM1883169v1_genomic";
NC_056701.1	selenoprofiles_genewise	CDS	20907486	20907612	.	-	.	phase "."; gene_id "SelW.3.selenocysteine"; transcript_id "SelW.3.selenocysteine"; Reference "SelW.3.selenocysteine.puntigrus_tetrazona.GCF_018831695_1_ASM1883169v1_genomic";
NC_056701.1	selenoprofiles_genewise	CDS	20828205	20828281	.	-	.	phase "."; gene_id "SelW.3.selenocysteine"; transcript_id "SelW.3.selenocysteine"; Reference "SelW.3.selenocysteine.puntigrus_tetrazona.GCF_018831695_1_ASM1883169v1_genomic";
NC_056701.1	selenoprofiles_genewise	CDS	20828024	20828107	.	-	.	phase "."; gene_id "SelW.3.selenocysteine"; transcript_id "SelW.3.selenocysteine"; Reference "SelW.3.selenocysteine.puntigrus_tetrazona.GCF_018831695_1_ASM1883169v1_genomic";
NC_056701.1	selenoprofiles_secposition	Selenocysteine	20907574	20907576	.	-	.	phase "."; gene_id "Sec2:SelW.3.selenocysteine"; transcript_id "Sec2:SelW.3.selenocysteine"; Reference "SelW.3.selenocysteine.puntigrus_tetrazona.GCF_018831695_1_ASM1883169v1_genomic";
NC_056703.1	selenoprofiles_exonerate	CDS	21829522	21829709	.	-	.	phase "."; gene_id "SelW.6.selenocysteine"; transcript_id "SelW.6.selenocysteine"; Reference "SelW.6.selenocysteine.puntigrus_tetrazona.GCF_018831695_1_ASM1883169v1_genomic";
NC_056703.1	selenoprofiles_exonerate	CDS	21828985	21829009	.	-	.	phase "."; gene_id "SelW.6.selenocysteine"; transcript_id "SelW.6.selenocysteine"; Reference "SelW.6.selenocysteine.puntigrus_tetrazona.GCF_018831695_1_ASM1883169v1_genomic";
NC_056703.1	selenoprofiles_exonerate	CDS	21828843	21828896	.	-	.	phase "."; gene_id "SelW.6.selenocysteine"; transcript_id "SelW.6.selenocysteine"; Reference "SelW.6.selenocysteine.puntigrus_tetrazona.GCF_018831695_1_ASM1883169v1_genomic";
NC_056703.1	selenoprofiles_exonerate	CDS	21828671	21828745	.	-	.	phase "."; gene_id "SelW.6.selenocysteine"; transcript_id "SelW.6.selenocysteine"; Reference "SelW.6.selenocysteine.puntigrus_tetrazona.GCF_018831695_1_ASM1883169v1_genomic";
NC_056703.1	selenoprofiles_exonerate	CDS	21828362	21828439	.	-	.	phase "."; gene_id "SelW.6.selenocysteine"; transcript_id "SelW.6.selenocysteine"; Reference "SelW.6.selenocysteine.puntigrus_tetrazona.GCF_018831695_1_ASM1883169v1_genomic";
NC_056703.1	selenoprofiles_secposition	Selenocysteine	21829000	21829002	.	-	.	phase "."; gene_id "Sec2:SelW.6.selenocysteine"; transcript_id "Sec2:SelW.6.selenocysteine"; Reference "SelW.6.selenocysteine.puntigrus_tetrazona.GCF_018831695_1_ASM1883169v1_genomic";
VWYP01022468.1	selenoprofiles_genewise	CDS	132426	133250	.	+	.	phase "."; gene_id "DI.1.selenocysteine"; transcript_id "DI.1.selenocysteine"; Reference "DI.1.selenocysteine.pycnonotus_jocosus.GCA_013400435_1_ASM1340043v1_genomic";
VWYP01022468.1	selenoprofiles_secposition	Selenocysteine	132837	132839	.	+	.	phase "."; gene_id "Sec1:DI.1.selenocysteine"; transcript_id "Sec1:DI.1.selenocysteine"; Reference "DI.1.selenocysteine.pycnonotus_jocosus.GCA_013400435_1_ASM1340043v1_genomic";
VWYP01022464.1	selenoprofiles_genewise	CDS	583381	583602	.	-	.	phase "."; gene_id "DI.3.selenocysteine"; transcript_id "DI.3.selenocysteine"; Reference "DI.3.selenocysteine.pycnonotus_jocosus.GCA_013400435_1_ASM1340043v1_genomic";
VWYP01022464.1	selenoprofiles_genewise	CDS	571962	572534	.	-	.	phase "."; gene_id "DI.3.selenocysteine"; transcript_id "DI.3.selenocysteine"; Reference "DI.3.selenocysteine.pycnonotus_jocosus.GCA_013400435_1_ASM1340043v1_genomic";
VWYP01022464.1	selenoprofiles_secposition	Selenocysteine	572361	572363	.	-	.	phase "."; gene_id "Sec1:DI.3.selenocysteine"; transcript_id "Sec1:DI.3.selenocysteine"; Reference "DI.3.selenocysteine.pycnonotus_jocosus.GCA_013400435_1_ASM1340043v1_genomic";
VWYP01006416.1	selenoprofiles_genewise	CDS	303025	303439	.	+	.	phase "."; gene_id "DI.5.selenocysteine"; transcript_id "DI.5.selenocysteine"; Reference "DI.5.selenocysteine.pycnonotus_jocosus.GCA_013400435_1_ASM1340043v1_genomic";
VWYP01006416.1	selenoprofiles_genewise	CDS	304949	305092	.	+	.	phase "."; gene_id "DI.5.selenocysteine"; transcript_id "DI.5.selenocysteine"; Reference "DI.5.selenocysteine.pycnonotus_jocosus.GCA_013400435_1_ASM1340043v1_genomic";
VWYP01006416.1	selenoprofiles_genewise	CDS	306162	306361	.	+	.	phase "."; gene_id "DI.5.selenocysteine"; transcript_id "DI.5.selenocysteine"; Reference "DI.5.selenocysteine.pycnonotus_jocosus.GCA_013400435_1_ASM1340043v1_genomic";
VWYP01006416.1	selenoprofiles_genewise	CDS	306838	306903	.	+	.	phase "."; gene_id "DI.5.selenocysteine"; transcript_id "DI.5.selenocysteine"; Reference "DI.5.selenocysteine.pycnonotus_jocosus.GCA_013400435_1_ASM1340043v1_genomic";
VWYP01006416.1	selenoprofiles_secposition	Selenocysteine	304987	304989	.	+	.	phase "."; gene_id "Sec1:DI.5.selenocysteine"; transcript_id "Sec1:DI.5.selenocysteine"; Reference "DI.5.selenocysteine.pycnonotus_jocosus.GCA_013400435_1_ASM1340043v1_genomic";
VWYP01033130.1	selenoprofiles_genewise	CDS	48296	48949	.	+	.	phase "."; gene_id "GPx.1.selenocysteine"; transcript_id "GPx.1.selenocysteine"; Reference "GPx.1.selenocysteine.pycnonotus_jocosus.GCA_013400435_1_ASM1340043v1_genomic";
VWYP01033130.1	selenoprofiles_secposition	Selenocysteine	48416	48418	.	+	.	phase "."; gene_id "Sec1:GPx.1.selenocysteine"; transcript_id "Sec1:GPx.1.selenocysteine"; Reference "GPx.1.selenocysteine.pycnonotus_jocosus.GCA_013400435_1_ASM1340043v1_genomic";
VWYP01027385.1	selenoprofiles_genewise	CDS	109550	109792	.	+	.	phase "."; gene_id "GPx.3.selenocysteine"; transcript_id "GPx.3.selenocysteine"; Reference "GPx.3.selenocysteine.pycnonotus_jocosus.GCA_013400435_1_ASM1340043v1_genomic";
VWYP01027385.1	selenoprofiles_genewise	CDS	109918	110268	.	+	.	phase "."; gene_id "GPx.3.selenocysteine"; transcript_id "GPx.3.selenocysteine"; Reference "GPx.3.selenocysteine.pycnonotus_jocosus.GCA_013400435_1_ASM1340043v1_genomic";
VWYP01027385.1	selenoprofiles_secposition	Selenocysteine	109685	109687	.	+	.	phase "."; gene_id "Sec1:GPx.3.selenocysteine"; transcript_id "Sec1:GPx.3.selenocysteine"; Reference "GPx.3.selenocysteine.pycnonotus_jocosus.GCA_013400435_1_ASM1340043v1_genomic";
VWYP01008614.1	selenoprofiles_genewise	CDS	96851	97022	.	+	.	phase "."; gene_id "GPx.4.selenocysteine"; transcript_id "GPx.4.selenocysteine"; Reference "GPx.4.selenocysteine.pycnonotus_jocosus.GCA_013400435_1_ASM1340043v1_genomic";
VWYP01008614.1	selenoprofiles_genewise	CDS	97232	97349	.	+	.	phase "."; gene_id "GPx.4.selenocysteine"; transcript_id "GPx.4.selenocysteine"; Reference "GPx.4.selenocysteine.pycnonotus_jocosus.GCA_013400435_1_ASM1340043v1_genomic";
VWYP01008614.1	selenoprofiles_genewise	CDS	97542	97641	.	+	.	phase "."; gene_id "GPx.4.selenocysteine"; transcript_id "GPx.4.selenocysteine"; Reference "GPx.4.selenocysteine.pycnonotus_jocosus.GCA_013400435_1_ASM1340043v1_genomic";
VWYP01008614.1	selenoprofiles_genewise	CDS	97732	97956	.	+	.	phase "."; gene_id "GPx.4.selenocysteine"; transcript_id "GPx.4.selenocysteine"; Reference "GPx.4.selenocysteine.pycnonotus_jocosus.GCA_013400435_1_ASM1340043v1_genomic";
VWYP01008614.1	selenoprofiles_secposition	Selenocysteine	96998	97000	.	+	.	phase "."; gene_id "Sec1:GPx.4.selenocysteine"; transcript_id "Sec1:GPx.4.selenocysteine"; Reference "GPx.4.selenocysteine.pycnonotus_jocosus.GCA_013400435_1_ASM1340043v1_genomic";
VWYP01013240.1	selenoprofiles_genewise	CDS	69309	69739	.	+	.	phase "."; gene_id "GPx.11.selenocysteine"; transcript_id "GPx.11.selenocysteine"; Reference "GPx.11.selenocysteine.pycnonotus_jocosus.GCA_013400435_1_ASM1340043v1_genomic";
VWYP01013240.1	selenoprofiles_genewise	CDS	69900	70044	.	+	.	phase "."; gene_id "GPx.11.selenocysteine"; transcript_id "GPx.11.selenocysteine"; Reference "GPx.11.selenocysteine.pycnonotus_jocosus.GCA_013400435_1_ASM1340043v1_genomic";
VWYP01013240.1	selenoprofiles_genewise	CDS	70125	70280	.	+	.	phase "."; gene_id "GPx.11.selenocysteine"; transcript_id "GPx.11.selenocysteine"; Reference "GPx.11.selenocysteine.pycnonotus_jocosus.GCA_013400435_1_ASM1340043v1_genomic";
VWYP01013240.1	selenoprofiles_secposition	Selenocysteine	69937	69939	.	+	.	phase "."; gene_id "Sec1:GPx.11.selenocysteine"; transcript_id "Sec1:GPx.11.selenocysteine"; Reference "GPx.11.selenocysteine.pycnonotus_jocosus.GCA_013400435_1_ASM1340043v1_genomic";
VWYP01027222.1	selenoprofiles_genewise	CDS	433381	433548	.	+	.	phase "."; gene_id "Sel15.1.selenocysteine"; transcript_id "Sel15.1.selenocysteine"; Reference "Sel15.1.selenocysteine.pycnonotus_jocosus.GCA_013400435_1_ASM1340043v1_genomic";
VWYP01027222.1	selenoprofiles_genewise	CDS	443370	443433	.	+	.	phase "."; gene_id "Sel15.1.selenocysteine"; transcript_id "Sel15.1.selenocysteine"; Reference "Sel15.1.selenocysteine.pycnonotus_jocosus.GCA_013400435_1_ASM1340043v1_genomic";
VWYP01027222.1	selenoprofiles_genewise	CDS	451014	451063	.	+	.	phase "."; gene_id "Sel15.1.selenocysteine"; transcript_id "Sel15.1.selenocysteine"; Reference "Sel15.1.selenocysteine.pycnonotus_jocosus.GCA_013400435_1_ASM1340043v1_genomic";
VWYP01027222.1	selenoprofiles_genewise	CDS	452847	452978	.	+	.	phase "."; gene_id "Sel15.1.selenocysteine"; transcript_id "Sel15.1.selenocysteine"; Reference "Sel15.1.selenocysteine.pycnonotus_jocosus.GCA_013400435_1_ASM1340043v1_genomic";
VWYP01027222.1	selenoprofiles_secposition	Selenocysteine	443403	443405	.	+	.	phase "."; gene_id "Sec1:Sel15.1.selenocysteine"; transcript_id "Sec1:Sel15.1.selenocysteine"; Reference "Sel15.1.selenocysteine.pycnonotus_jocosus.GCA_013400435_1_ASM1340043v1_genomic";
VWYP01002581.1	selenoprofiles_genewise	CDS	72808	72971	.	-	.	phase "."; gene_id "SelH.2.selenocysteine"; transcript_id "SelH.2.selenocysteine"; Reference "SelH.2.selenocysteine.pycnonotus_jocosus.GCA_013400435_1_ASM1340043v1_genomic";
VWYP01002581.1	selenoprofiles_genewise	CDS	72413	72731	.	-	.	phase "."; gene_id "SelH.2.selenocysteine"; transcript_id "SelH.2.selenocysteine"; Reference "SelH.2.selenocysteine.pycnonotus_jocosus.GCA_013400435_1_ASM1340043v1_genomic";
VWYP01002581.1	selenoprofiles_secposition	Selenocysteine	72722	72724	.	-	.	phase "."; gene_id "Sec1:SelH.2.selenocysteine"; transcript_id "Sec1:SelH.2.selenocysteine"; Reference "SelH.2.selenocysteine.pycnonotus_jocosus.GCA_013400435_1_ASM1340043v1_genomic";
VWYP01027765.1	selenoprofiles_genewise	CDS	10272	10367	.	+	.	phase "."; gene_id "SelI.6.selenocysteine"; transcript_id "SelI.6.selenocysteine"; Reference "SelI.6.selenocysteine.pycnonotus_jocosus.GCA_013400435_1_ASM1340043v1_genomic";
VWYP01027765.1	selenoprofiles_genewise	CDS	10631	10739	.	+	.	phase "."; gene_id "SelI.6.selenocysteine"; transcript_id "SelI.6.selenocysteine"; Reference "SelI.6.selenocysteine.pycnonotus_jocosus.GCA_013400435_1_ASM1340043v1_genomic";
VWYP01027765.1	selenoprofiles_genewise	CDS	12665	12739	.	+	.	phase "."; gene_id "SelI.6.selenocysteine"; transcript_id "SelI.6.selenocysteine"; Reference "SelI.6.selenocysteine.pycnonotus_jocosus.GCA_013400435_1_ASM1340043v1_genomic";
VWYP01027765.1	selenoprofiles_genewise	CDS	13464	13726	.	+	.	phase "."; gene_id "SelI.6.selenocysteine"; transcript_id "SelI.6.selenocysteine"; Reference "SelI.6.selenocysteine.pycnonotus_jocosus.GCA_013400435_1_ASM1340043v1_genomic";
VWYP01027765.1	selenoprofiles_genewise	CDS	15546	15654	.	+	.	phase "."; gene_id "SelI.6.selenocysteine"; transcript_id "SelI.6.selenocysteine"; Reference "SelI.6.selenocysteine.pycnonotus_jocosus.GCA_013400435_1_ASM1340043v1_genomic";
VWYP01027765.1	selenoprofiles_genewise	CDS	17104	17152	.	+	.	phase "."; gene_id "SelI.6.selenocysteine"; transcript_id "SelI.6.selenocysteine"; Reference "SelI.6.selenocysteine.pycnonotus_jocosus.GCA_013400435_1_ASM1340043v1_genomic";
VWYP01027765.1	selenoprofiles_genewise	CDS	17540	17720	.	+	.	phase "."; gene_id "SelI.6.selenocysteine"; transcript_id "SelI.6.selenocysteine"; Reference "SelI.6.selenocysteine.pycnonotus_jocosus.GCA_013400435_1_ASM1340043v1_genomic";
VWYP01027765.1	selenoprofiles_genewise	CDS	18507	18689	.	+	.	phase "."; gene_id "SelI.6.selenocysteine"; transcript_id "SelI.6.selenocysteine"; Reference "SelI.6.selenocysteine.pycnonotus_jocosus.GCA_013400435_1_ASM1340043v1_genomic";
VWYP01027765.1	selenoprofiles_genewise	CDS	20659	20775	.	+	.	phase "."; gene_id "SelI.6.selenocysteine"; transcript_id "SelI.6.selenocysteine"; Reference "SelI.6.selenocysteine.pycnonotus_jocosus.GCA_013400435_1_ASM1340043v1_genomic";
VWYP01027765.1	selenoprofiles_secposition	Selenocysteine	20722	20724	.	+	.	phase "."; gene_id "Sec1:SelI.6.selenocysteine"; transcript_id "Sec1:SelI.6.selenocysteine"; Reference "SelI.6.selenocysteine.pycnonotus_jocosus.GCA_013400435_1_ASM1340043v1_genomic";
VWYP01033518.1	selenoprofiles_genewise	CDS	238263	238492	.	-	.	phase "."; gene_id "SelK.2.selenocysteine"; transcript_id "SelK.2.selenocysteine"; Reference "SelK.2.selenocysteine.pycnonotus_jocosus.GCA_013400435_1_ASM1340043v1_genomic";
VWYP01033518.1	selenoprofiles_genewise	CDS	237469	237549	.	-	.	phase "."; gene_id "SelK.2.selenocysteine"; transcript_id "SelK.2.selenocysteine"; Reference "SelK.2.selenocysteine.pycnonotus_jocosus.GCA_013400435_1_ASM1340043v1_genomic";
VWYP01033518.1	selenoprofiles_genewise	CDS	236774	236870	.	-	.	phase "."; gene_id "SelK.2.selenocysteine"; transcript_id "SelK.2.selenocysteine"; Reference "SelK.2.selenocysteine.pycnonotus_jocosus.GCA_013400435_1_ASM1340043v1_genomic";
VWYP01033518.1	selenoprofiles_secposition	Selenocysteine	236783	236785	.	-	.	phase "."; gene_id "Sec1:SelK.2.selenocysteine"; transcript_id "Sec1:SelK.2.selenocysteine"; Reference "SelK.2.selenocysteine.pycnonotus_jocosus.GCA_013400435_1_ASM1340043v1_genomic";
VWYP01001519.1	selenoprofiles_exonerate	CDS	69391	69429	.	-	.	phase "."; gene_id "SelM.3.selenocysteine"; transcript_id "SelM.3.selenocysteine"; Reference "SelM.3.selenocysteine.pycnonotus_jocosus.GCA_013400435_1_ASM1340043v1_genomic";
VWYP01001519.1	selenoprofiles_exonerate	CDS	69277	69311	.	-	.	phase "."; gene_id "SelM.3.selenocysteine"; transcript_id "SelM.3.selenocysteine"; Reference "SelM.3.selenocysteine.pycnonotus_jocosus.GCA_013400435_1_ASM1340043v1_genomic";
VWYP01001519.1	selenoprofiles_exonerate	CDS	68798	68876	.	-	.	phase "."; gene_id "SelM.3.selenocysteine"; transcript_id "SelM.3.selenocysteine"; Reference "SelM.3.selenocysteine.pycnonotus_jocosus.GCA_013400435_1_ASM1340043v1_genomic";
VWYP01001519.1	selenoprofiles_exonerate	CDS	68496	68708	.	-	.	phase "."; gene_id "SelM.3.selenocysteine"; transcript_id "SelM.3.selenocysteine"; Reference "SelM.3.selenocysteine.pycnonotus_jocosus.GCA_013400435_1_ASM1340043v1_genomic";
VWYP01001519.1	selenoprofiles_secposition	Selenocysteine	69412	69414	.	-	.	phase "."; gene_id "Sec1:SelM.3.selenocysteine"; transcript_id "Sec1:SelM.3.selenocysteine"; Reference "SelM.3.selenocysteine.pycnonotus_jocosus.GCA_013400435_1_ASM1340043v1_genomic";
VWYP01002908.1	selenoprofiles_genewise	CDS	35565	35685	.	+	.	phase "."; gene_id "SelN.5.selenocysteine"; transcript_id "SelN.5.selenocysteine"; Reference "SelN.5.selenocysteine.pycnonotus_jocosus.GCA_013400435_1_ASM1340043v1_genomic";
VWYP01002908.1	selenoprofiles_genewise	CDS	36682	36812	.	+	.	phase "."; gene_id "SelN.5.selenocysteine"; transcript_id "SelN.5.selenocysteine"; Reference "SelN.5.selenocysteine.pycnonotus_jocosus.GCA_013400435_1_ASM1340043v1_genomic";
VWYP01002908.1	selenoprofiles_genewise	CDS	37242	37454	.	+	.	phase "."; gene_id "SelN.5.selenocysteine"; transcript_id "SelN.5.selenocysteine"; Reference "SelN.5.selenocysteine.pycnonotus_jocosus.GCA_013400435_1_ASM1340043v1_genomic";
VWYP01002908.1	selenoprofiles_genewise	CDS	38127	38251	.	+	.	phase "."; gene_id "SelN.5.selenocysteine"; transcript_id "SelN.5.selenocysteine"; Reference "SelN.5.selenocysteine.pycnonotus_jocosus.GCA_013400435_1_ASM1340043v1_genomic";
VWYP01002908.1	selenoprofiles_genewise	CDS	38835	38972	.	+	.	phase "."; gene_id "SelN.5.selenocysteine"; transcript_id "SelN.5.selenocysteine"; Reference "SelN.5.selenocysteine.pycnonotus_jocosus.GCA_013400435_1_ASM1340043v1_genomic";
VWYP01002908.1	selenoprofiles_genewise	CDS	39755	39836	.	+	.	phase "."; gene_id "SelN.5.selenocysteine"; transcript_id "SelN.5.selenocysteine"; Reference "SelN.5.selenocysteine.pycnonotus_jocosus.GCA_013400435_1_ASM1340043v1_genomic";
VWYP01002908.1	selenoprofiles_genewise	CDS	40696	40884	.	+	.	phase "."; gene_id "SelN.5.selenocysteine"; transcript_id "SelN.5.selenocysteine"; Reference "SelN.5.selenocysteine.pycnonotus_jocosus.GCA_013400435_1_ASM1340043v1_genomic";
VWYP01002908.1	selenoprofiles_genewise	CDS	41837	41942	.	+	.	phase "."; gene_id "SelN.5.selenocysteine"; transcript_id "SelN.5.selenocysteine"; Reference "SelN.5.selenocysteine.pycnonotus_jocosus.GCA_013400435_1_ASM1340043v1_genomic";
VWYP01002908.1	selenoprofiles_genewise	CDS	42713	42825	.	+	.	phase "."; gene_id "SelN.5.selenocysteine"; transcript_id "SelN.5.selenocysteine"; Reference "SelN.5.selenocysteine.pycnonotus_jocosus.GCA_013400435_1_ASM1340043v1_genomic";
VWYP01002908.1	selenoprofiles_genewise	CDS	43429	43530	.	+	.	phase "."; gene_id "SelN.5.selenocysteine"; transcript_id "SelN.5.selenocysteine"; Reference "SelN.5.selenocysteine.pycnonotus_jocosus.GCA_013400435_1_ASM1340043v1_genomic";
VWYP01002908.1	selenoprofiles_genewise	CDS	44398	44568	.	+	.	phase "."; gene_id "SelN.5.selenocysteine"; transcript_id "SelN.5.selenocysteine"; Reference "SelN.5.selenocysteine.pycnonotus_jocosus.GCA_013400435_1_ASM1340043v1_genomic";
VWYP01002908.1	selenoprofiles_secposition	Selenocysteine	41939	41941	.	+	.	phase "."; gene_id "Sec1:SelN.5.selenocysteine"; transcript_id "Sec1:SelN.5.selenocysteine"; Reference "SelN.5.selenocysteine.pycnonotus_jocosus.GCA_013400435_1_ASM1340043v1_genomic";
VWYP01033088.1	selenoprofiles_exonerate	CDS	1017109	1017392	.	+	.	phase "."; gene_id "SelO.3.selenocysteine"; transcript_id "SelO.3.selenocysteine"; Reference "SelO.3.selenocysteine.pycnonotus_jocosus.GCA_013400435_1_ASM1340043v1_genomic";
VWYP01033088.1	selenoprofiles_exonerate	CDS	1018738	1018941	.	+	.	phase "."; gene_id "SelO.3.selenocysteine"; transcript_id "SelO.3.selenocysteine"; Reference "SelO.3.selenocysteine.pycnonotus_jocosus.GCA_013400435_1_ASM1340043v1_genomic";
VWYP01033088.1	selenoprofiles_exonerate	CDS	1019877	1020057	.	+	.	phase "."; gene_id "SelO.3.selenocysteine"; transcript_id "SelO.3.selenocysteine"; Reference "SelO.3.selenocysteine.pycnonotus_jocosus.GCA_013400435_1_ASM1340043v1_genomic";
VWYP01033088.1	selenoprofiles_exonerate	CDS	1023093	1023223	.	+	.	phase "."; gene_id "SelO.3.selenocysteine"; transcript_id "SelO.3.selenocysteine"; Reference "SelO.3.selenocysteine.pycnonotus_jocosus.GCA_013400435_1_ASM1340043v1_genomic";
VWYP01033088.1	selenoprofiles_exonerate	CDS	1023587	1023867	.	+	.	phase "."; gene_id "SelO.3.selenocysteine"; transcript_id "SelO.3.selenocysteine"; Reference "SelO.3.selenocysteine.pycnonotus_jocosus.GCA_013400435_1_ASM1340043v1_genomic";
VWYP01033088.1	selenoprofiles_exonerate	CDS	1024203	1024353	.	+	.	phase "."; gene_id "SelO.3.selenocysteine"; transcript_id "SelO.3.selenocysteine"; Reference "SelO.3.selenocysteine.pycnonotus_jocosus.GCA_013400435_1_ASM1340043v1_genomic";
VWYP01033088.1	selenoprofiles_exonerate	CDS	1026079	1026264	.	+	.	phase "."; gene_id "SelO.3.selenocysteine"; transcript_id "SelO.3.selenocysteine"; Reference "SelO.3.selenocysteine.pycnonotus_jocosus.GCA_013400435_1_ASM1340043v1_genomic";
VWYP01033088.1	selenoprofiles_exonerate	CDS	1027314	1027470	.	+	.	phase "."; gene_id "SelO.3.selenocysteine"; transcript_id "SelO.3.selenocysteine"; Reference "SelO.3.selenocysteine.pycnonotus_jocosus.GCA_013400435_1_ASM1340043v1_genomic";
VWYP01033088.1	selenoprofiles_exonerate	CDS	1027972	1028020	.	+	.	phase "."; gene_id "SelO.3.selenocysteine"; transcript_id "SelO.3.selenocysteine"; Reference "SelO.3.selenocysteine.pycnonotus_jocosus.GCA_013400435_1_ASM1340043v1_genomic";
VWYP01033088.1	selenoprofiles_exonerate	CDS	1028051	1028166	.	+	.	phase "."; gene_id "SelO.3.selenocysteine"; transcript_id "SelO.3.selenocysteine"; Reference "SelO.3.selenocysteine.pycnonotus_jocosus.GCA_013400435_1_ASM1340043v1_genomic";
VWYP01033088.1	selenoprofiles_secposition	Selenocysteine	1028155	1028157	.	+	.	phase "."; gene_id "Sec1:SelO.3.selenocysteine"; transcript_id "Sec1:SelO.3.selenocysteine"; Reference "SelO.3.selenocysteine.pycnonotus_jocosus.GCA_013400435_1_ASM1340043v1_genomic";
VWYP01009355.1	selenoprofiles_genewise	CDS	1957258	1957460	.	-	.	phase "."; gene_id "SelP.2.selenocysteine"; transcript_id "SelP.2.selenocysteine"; Reference "SelP.2.selenocysteine.pycnonotus_jocosus.GCA_013400435_1_ASM1340043v1_genomic";
VWYP01009355.1	selenoprofiles_genewise	CDS	1956947	1957159	.	-	.	phase "."; gene_id "SelP.2.selenocysteine"; transcript_id "SelP.2.selenocysteine"; Reference "SelP.2.selenocysteine.pycnonotus_jocosus.GCA_013400435_1_ASM1340043v1_genomic";
VWYP01009355.1	selenoprofiles_genewise	CDS	1956673	1956808	.	-	.	phase "."; gene_id "SelP.2.selenocysteine"; transcript_id "SelP.2.selenocysteine"; Reference "SelP.2.selenocysteine.pycnonotus_jocosus.GCA_013400435_1_ASM1340043v1_genomic";
VWYP01009355.1	selenoprofiles_genewise	CDS	1955808	1956053	.	-	.	phase "."; gene_id "SelP.2.selenocysteine"; transcript_id "SelP.2.selenocysteine"; Reference "SelP.2.selenocysteine.pycnonotus_jocosus.GCA_013400435_1_ASM1340043v1_genomic";
VWYP01009355.1	selenoprofiles_secposition	Selenocysteine	1957284	1957286	.	-	.	phase "."; gene_id "Sec1:SelP.2.selenocysteine"; transcript_id "Sec1:SelP.2.selenocysteine"; Reference "SelP.2.selenocysteine.pycnonotus_jocosus.GCA_013400435_1_ASM1340043v1_genomic";
VWYP01008666.1	selenoprofiles_genewise	CDS	13467	13657	.	+	.	phase "."; gene_id "SelP.3.selenocysteine"; transcript_id "SelP.3.selenocysteine"; Reference "SelP.3.selenocysteine.pycnonotus_jocosus.GCA_013400435_1_ASM1340043v1_genomic";
VWYP01008666.1	selenoprofiles_genewise	CDS	14812	15024	.	+	.	phase "."; gene_id "SelP.3.selenocysteine"; transcript_id "SelP.3.selenocysteine"; Reference "SelP.3.selenocysteine.pycnonotus_jocosus.GCA_013400435_1_ASM1340043v1_genomic";
VWYP01008666.1	selenoprofiles_genewise	CDS	16592	16709	.	+	.	phase "."; gene_id "SelP.3.selenocysteine"; transcript_id "SelP.3.selenocysteine"; Reference "SelP.3.selenocysteine.pycnonotus_jocosus.GCA_013400435_1_ASM1340043v1_genomic";
VWYP01008666.1	selenoprofiles_genewise	CDS	17588	17971	.	+	.	phase "."; gene_id "SelP.3.selenocysteine"; transcript_id "SelP.3.selenocysteine"; Reference "SelP.3.selenocysteine.pycnonotus_jocosus.GCA_013400435_1_ASM1340043v1_genomic";
VWYP01008666.1	selenoprofiles_secposition	Selenocysteine	13629	13631	.	+	.	phase "."; gene_id "Sec1:SelP.3.selenocysteine"; transcript_id "Sec1:SelP.3.selenocysteine"; Reference "SelP.3.selenocysteine.pycnonotus_jocosus.GCA_013400435_1_ASM1340043v1_genomic";
VWYP01004191.1	selenoprofiles_genewise	CDS	268817	268960	.	+	.	phase "."; gene_id "SelR.1.selenocysteine"; transcript_id "SelR.1.selenocysteine"; Reference "SelR.1.selenocysteine.pycnonotus_jocosus.GCA_013400435_1_ASM1340043v1_genomic";
VWYP01004191.1	selenoprofiles_genewise	CDS	269079	269303	.	+	.	phase "."; gene_id "SelR.1.selenocysteine"; transcript_id "SelR.1.selenocysteine"; Reference "SelR.1.selenocysteine.pycnonotus_jocosus.GCA_013400435_1_ASM1340043v1_genomic";
VWYP01004191.1	selenoprofiles_secposition	Selenocysteine	269157	269159	.	+	.	phase "."; gene_id "Sec1:SelR.1.selenocysteine"; transcript_id "Sec1:SelR.1.selenocysteine"; Reference "SelR.1.selenocysteine.pycnonotus_jocosus.GCA_013400435_1_ASM1340043v1_genomic";
VWYP01005415.1	selenoprofiles_blast	CDS	799782	799838	.	-	.	phase "."; gene_id "SelS.4.selenocysteine"; transcript_id "SelS.4.selenocysteine"; Reference "SelS.4.selenocysteine.pycnonotus_jocosus.GCA_013400435_1_ASM1340043v1_genomic";
VWYP01005415.1	selenoprofiles_blast	CDS	799599	799760	.	-	.	phase "."; gene_id "SelS.4.selenocysteine"; transcript_id "SelS.4.selenocysteine"; Reference "SelS.4.selenocysteine.pycnonotus_jocosus.GCA_013400435_1_ASM1340043v1_genomic";
VWYP01005415.1	selenoprofiles_blast	CDS	798020	798139	.	-	.	phase "."; gene_id "SelS.4.selenocysteine"; transcript_id "SelS.4.selenocysteine"; Reference "SelS.4.selenocysteine.pycnonotus_jocosus.GCA_013400435_1_ASM1340043v1_genomic";
VWYP01005415.1	selenoprofiles_blast	CDS	797104	797181	.	-	.	phase "."; gene_id "SelS.4.selenocysteine"; transcript_id "SelS.4.selenocysteine"; Reference "SelS.4.selenocysteine.pycnonotus_jocosus.GCA_013400435_1_ASM1340043v1_genomic";
VWYP01005415.1	selenoprofiles_blast	CDS	796936	797016	.	-	.	phase "."; gene_id "SelS.4.selenocysteine"; transcript_id "SelS.4.selenocysteine"; Reference "SelS.4.selenocysteine.pycnonotus_jocosus.GCA_013400435_1_ASM1340043v1_genomic";
VWYP01005415.1	selenoprofiles_blast	CDS	795466	795549	.	-	.	phase "."; gene_id "SelS.4.selenocysteine"; transcript_id "SelS.4.selenocysteine"; Reference "SelS.4.selenocysteine.pycnonotus_jocosus.GCA_013400435_1_ASM1340043v1_genomic";
VWYP01005415.1	selenoprofiles_secposition	Selenocysteine	795472	795474	.	-	.	phase "."; gene_id "Sec1:SelS.4.selenocysteine"; transcript_id "Sec1:SelS.4.selenocysteine"; Reference "SelS.4.selenocysteine.pycnonotus_jocosus.GCA_013400435_1_ASM1340043v1_genomic";
VWYP01011771.1	selenoprofiles_genewise	CDS	80722	80899	.	+	.	phase "."; gene_id "SelU.6.selenocysteine"; transcript_id "SelU.6.selenocysteine"; Reference "SelU.6.selenocysteine.pycnonotus_jocosus.GCA_013400435_1_ASM1340043v1_genomic";
VWYP01011771.1	selenoprofiles_genewise	CDS	81269	81360	.	+	.	phase "."; gene_id "SelU.6.selenocysteine"; transcript_id "SelU.6.selenocysteine"; Reference "SelU.6.selenocysteine.pycnonotus_jocosus.GCA_013400435_1_ASM1340043v1_genomic";
VWYP01011771.1	selenoprofiles_genewise	CDS	83200	83340	.	+	.	phase "."; gene_id "SelU.6.selenocysteine"; transcript_id "SelU.6.selenocysteine"; Reference "SelU.6.selenocysteine.pycnonotus_jocosus.GCA_013400435_1_ASM1340043v1_genomic";
VWYP01011771.1	selenoprofiles_genewise	CDS	84070	84234	.	+	.	phase "."; gene_id "SelU.6.selenocysteine"; transcript_id "SelU.6.selenocysteine"; Reference "SelU.6.selenocysteine.pycnonotus_jocosus.GCA_013400435_1_ASM1340043v1_genomic";
VWYP01011771.1	selenoprofiles_genewise	CDS	84367	84465	.	+	.	phase "."; gene_id "SelU.6.selenocysteine"; transcript_id "SelU.6.selenocysteine"; Reference "SelU.6.selenocysteine.pycnonotus_jocosus.GCA_013400435_1_ASM1340043v1_genomic";
VWYP01011771.1	selenoprofiles_secposition	Selenocysteine	81343	81345	.	+	.	phase "."; gene_id "Sec1:SelU.6.selenocysteine"; transcript_id "Sec1:SelU.6.selenocysteine"; Reference "SelU.6.selenocysteine.pycnonotus_jocosus.GCA_013400435_1_ASM1340043v1_genomic";
VWYP01034235.1	selenoprofiles_genewise	CDS	65966	66265	.	+	.	phase "."; gene_id "TR.5.selenocysteine"; transcript_id "TR.5.selenocysteine"; Reference "TR.5.selenocysteine.pycnonotus_jocosus.GCA_013400435_1_ASM1340043v1_genomic";
VWYP01034235.1	selenoprofiles_genewise	CDS	69458	69530	.	+	.	phase "."; gene_id "TR.5.selenocysteine"; transcript_id "TR.5.selenocysteine"; Reference "TR.5.selenocysteine.pycnonotus_jocosus.GCA_013400435_1_ASM1340043v1_genomic";
VWYP01034235.1	selenoprofiles_genewise	CDS	69643	69762	.	+	.	phase "."; gene_id "TR.5.selenocysteine"; transcript_id "TR.5.selenocysteine"; Reference "TR.5.selenocysteine.pycnonotus_jocosus.GCA_013400435_1_ASM1340043v1_genomic";
VWYP01034235.1	selenoprofiles_genewise	CDS	70569	70711	.	+	.	phase "."; gene_id "TR.5.selenocysteine"; transcript_id "TR.5.selenocysteine"; Reference "TR.5.selenocysteine.pycnonotus_jocosus.GCA_013400435_1_ASM1340043v1_genomic";
VWYP01034235.1	selenoprofiles_genewise	CDS	70841	70956	.	+	.	phase "."; gene_id "TR.5.selenocysteine"; transcript_id "TR.5.selenocysteine"; Reference "TR.5.selenocysteine.pycnonotus_jocosus.GCA_013400435_1_ASM1340043v1_genomic";
VWYP01034235.1	selenoprofiles_genewise	CDS	72347	72572	.	+	.	phase "."; gene_id "TR.5.selenocysteine"; transcript_id "TR.5.selenocysteine"; Reference "TR.5.selenocysteine.pycnonotus_jocosus.GCA_013400435_1_ASM1340043v1_genomic";
VWYP01034235.1	selenoprofiles_genewise	CDS	74365	74457	.	+	.	phase "."; gene_id "TR.5.selenocysteine"; transcript_id "TR.5.selenocysteine"; Reference "TR.5.selenocysteine.pycnonotus_jocosus.GCA_013400435_1_ASM1340043v1_genomic";
VWYP01034235.1	selenoprofiles_genewise	CDS	76155	76231	.	+	.	phase "."; gene_id "TR.5.selenocysteine"; transcript_id "TR.5.selenocysteine"; Reference "TR.5.selenocysteine.pycnonotus_jocosus.GCA_013400435_1_ASM1340043v1_genomic";
VWYP01034235.1	selenoprofiles_genewise	CDS	77846	78002	.	+	.	phase "."; gene_id "TR.5.selenocysteine"; transcript_id "TR.5.selenocysteine"; Reference "TR.5.selenocysteine.pycnonotus_jocosus.GCA_013400435_1_ASM1340043v1_genomic";
VWYP01034235.1	selenoprofiles_genewise	CDS	80113	80220	.	+	.	phase "."; gene_id "TR.5.selenocysteine"; transcript_id "TR.5.selenocysteine"; Reference "TR.5.selenocysteine.pycnonotus_jocosus.GCA_013400435_1_ASM1340043v1_genomic";
VWYP01034235.1	selenoprofiles_genewise	CDS	81597	81692	.	+	.	phase "."; gene_id "TR.5.selenocysteine"; transcript_id "TR.5.selenocysteine"; Reference "TR.5.selenocysteine.pycnonotus_jocosus.GCA_013400435_1_ASM1340043v1_genomic";
VWYP01034235.1	selenoprofiles_genewise	CDS	83905	84039	.	+	.	phase "."; gene_id "TR.5.selenocysteine"; transcript_id "TR.5.selenocysteine"; Reference "TR.5.selenocysteine.pycnonotus_jocosus.GCA_013400435_1_ASM1340043v1_genomic";
VWYP01034235.1	selenoprofiles_genewise	CDS	87192	87260	.	+	.	phase "."; gene_id "TR.5.selenocysteine"; transcript_id "TR.5.selenocysteine"; Reference "TR.5.selenocysteine.pycnonotus_jocosus.GCA_013400435_1_ASM1340043v1_genomic";
VWYP01034235.1	selenoprofiles_secposition	Selenocysteine	87252	87254	.	+	.	phase "."; gene_id "Sec1:TR.5.selenocysteine"; transcript_id "Sec1:TR.5.selenocysteine"; Reference "TR.5.selenocysteine.pycnonotus_jocosus.GCA_013400435_1_ASM1340043v1_genomic";
VWYP01013763.1	selenoprofiles_exonerate	CDS	444619	444744	.	-	.	phase "."; gene_id "TR.15.selenocysteine"; transcript_id "TR.15.selenocysteine"; Reference "TR.15.selenocysteine.pycnonotus_jocosus.GCA_013400435_1_ASM1340043v1_genomic";
VWYP01013763.1	selenoprofiles_exonerate	CDS	439130	439190	.	-	.	phase "."; gene_id "TR.15.selenocysteine"; transcript_id "TR.15.selenocysteine"; Reference "TR.15.selenocysteine.pycnonotus_jocosus.GCA_013400435_1_ASM1340043v1_genomic";
VWYP01013763.1	selenoprofiles_exonerate	CDS	437437	437546	.	-	.	phase "."; gene_id "TR.15.selenocysteine"; transcript_id "TR.15.selenocysteine"; Reference "TR.15.selenocysteine.pycnonotus_jocosus.GCA_013400435_1_ASM1340043v1_genomic";
VWYP01013763.1	selenoprofiles_exonerate	CDS	437139	437252	.	-	.	phase "."; gene_id "TR.15.selenocysteine"; transcript_id "TR.15.selenocysteine"; Reference "TR.15.selenocysteine.pycnonotus_jocosus.GCA_013400435_1_ASM1340043v1_genomic";
VWYP01013763.1	selenoprofiles_exonerate	CDS	435233	435305	.	-	.	phase "."; gene_id "TR.15.selenocysteine"; transcript_id "TR.15.selenocysteine"; Reference "TR.15.selenocysteine.pycnonotus_jocosus.GCA_013400435_1_ASM1340043v1_genomic";
VWYP01013763.1	selenoprofiles_exonerate	CDS	434270	434389	.	-	.	phase "."; gene_id "TR.15.selenocysteine"; transcript_id "TR.15.selenocysteine"; Reference "TR.15.selenocysteine.pycnonotus_jocosus.GCA_013400435_1_ASM1340043v1_genomic";
VWYP01013763.1	selenoprofiles_exonerate	CDS	433754	433896	.	-	.	phase "."; gene_id "TR.15.selenocysteine"; transcript_id "TR.15.selenocysteine"; Reference "TR.15.selenocysteine.pycnonotus_jocosus.GCA_013400435_1_ASM1340043v1_genomic";
VWYP01013763.1	selenoprofiles_exonerate	CDS	432241	432356	.	-	.	phase "."; gene_id "TR.15.selenocysteine"; transcript_id "TR.15.selenocysteine"; Reference "TR.15.selenocysteine.pycnonotus_jocosus.GCA_013400435_1_ASM1340043v1_genomic";
VWYP01013763.1	selenoprofiles_exonerate	CDS	431908	432133	.	-	.	phase "."; gene_id "TR.15.selenocysteine"; transcript_id "TR.15.selenocysteine"; Reference "TR.15.selenocysteine.pycnonotus_jocosus.GCA_013400435_1_ASM1340043v1_genomic";
VWYP01013763.1	selenoprofiles_exonerate	CDS	431590	431682	.	-	.	phase "."; gene_id "TR.15.selenocysteine"; transcript_id "TR.15.selenocysteine"; Reference "TR.15.selenocysteine.pycnonotus_jocosus.GCA_013400435_1_ASM1340043v1_genomic";
VWYP01013763.1	selenoprofiles_exonerate	CDS	431080	431156	.	-	.	phase "."; gene_id "TR.15.selenocysteine"; transcript_id "TR.15.selenocysteine"; Reference "TR.15.selenocysteine.pycnonotus_jocosus.GCA_013400435_1_ASM1340043v1_genomic";
VWYP01013763.1	selenoprofiles_exonerate	CDS	430386	430542	.	-	.	phase "."; gene_id "TR.15.selenocysteine"; transcript_id "TR.15.selenocysteine"; Reference "TR.15.selenocysteine.pycnonotus_jocosus.GCA_013400435_1_ASM1340043v1_genomic";
VWYP01013763.1	selenoprofiles_exonerate	CDS	430089	430196	.	-	.	phase "."; gene_id "TR.15.selenocysteine"; transcript_id "TR.15.selenocysteine"; Reference "TR.15.selenocysteine.pycnonotus_jocosus.GCA_013400435_1_ASM1340043v1_genomic";
VWYP01013763.1	selenoprofiles_exonerate	CDS	429109	429204	.	-	.	phase "."; gene_id "TR.15.selenocysteine"; transcript_id "TR.15.selenocysteine"; Reference "TR.15.selenocysteine.pycnonotus_jocosus.GCA_013400435_1_ASM1340043v1_genomic";
VWYP01013763.1	selenoprofiles_exonerate	CDS	428764	428898	.	-	.	phase "."; gene_id "TR.15.selenocysteine"; transcript_id "TR.15.selenocysteine"; Reference "TR.15.selenocysteine.pycnonotus_jocosus.GCA_013400435_1_ASM1340043v1_genomic";
VWYP01013763.1	selenoprofiles_exonerate	CDS	428564	428632	.	-	.	phase "."; gene_id "TR.15.selenocysteine"; transcript_id "TR.15.selenocysteine"; Reference "TR.15.selenocysteine.pycnonotus_jocosus.GCA_013400435_1_ASM1340043v1_genomic";
VWYP01013763.1	selenoprofiles_secposition	Selenocysteine	428570	428572	.	-	.	phase "."; gene_id "Sec1:TR.15.selenocysteine"; transcript_id "Sec1:TR.15.selenocysteine"; Reference "TR.15.selenocysteine.pycnonotus_jocosus.GCA_013400435_1_ASM1340043v1_genomic";
VWYP01029577.1	selenoprofiles_genewise	CDS	378212	378284	.	-	.	phase "."; gene_id "TR.32.selenocysteine"; transcript_id "TR.32.selenocysteine"; Reference "TR.32.selenocysteine.pycnonotus_jocosus.GCA_013400435_1_ASM1340043v1_genomic";
VWYP01029577.1	selenoprofiles_genewise	CDS	377098	377163	.	-	.	phase "."; gene_id "TR.32.selenocysteine"; transcript_id "TR.32.selenocysteine"; Reference "TR.32.selenocysteine.pycnonotus_jocosus.GCA_013400435_1_ASM1340043v1_genomic";
VWYP01029577.1	selenoprofiles_genewise	CDS	376342	376398	.	-	.	phase "."; gene_id "TR.32.selenocysteine"; transcript_id "TR.32.selenocysteine"; Reference "TR.32.selenocysteine.pycnonotus_jocosus.GCA_013400435_1_ASM1340043v1_genomic";
VWYP01029577.1	selenoprofiles_genewise	CDS	375613	375757	.	-	.	phase "."; gene_id "TR.32.selenocysteine"; transcript_id "TR.32.selenocysteine"; Reference "TR.32.selenocysteine.pycnonotus_jocosus.GCA_013400435_1_ASM1340043v1_genomic";
VWYP01029577.1	selenoprofiles_genewise	CDS	375220	375294	.	-	.	phase "."; gene_id "TR.32.selenocysteine"; transcript_id "TR.32.selenocysteine"; Reference "TR.32.selenocysteine.pycnonotus_jocosus.GCA_013400435_1_ASM1340043v1_genomic";
VWYP01029577.1	selenoprofiles_genewise	CDS	374309	374387	.	-	.	phase "."; gene_id "TR.32.selenocysteine"; transcript_id "TR.32.selenocysteine"; Reference "TR.32.selenocysteine.pycnonotus_jocosus.GCA_013400435_1_ASM1340043v1_genomic";
VWYP01029577.1	selenoprofiles_genewise	CDS	373269	373331	.	-	.	phase "."; gene_id "TR.32.selenocysteine"; transcript_id "TR.32.selenocysteine"; Reference "TR.32.selenocysteine.pycnonotus_jocosus.GCA_013400435_1_ASM1340043v1_genomic";
VWYP01029577.1	selenoprofiles_genewise	CDS	372843	372913	.	-	.	phase "."; gene_id "TR.32.selenocysteine"; transcript_id "TR.32.selenocysteine"; Reference "TR.32.selenocysteine.pycnonotus_jocosus.GCA_013400435_1_ASM1340043v1_genomic";
VWYP01029577.1	selenoprofiles_genewise	CDS	369368	369387	.	-	.	phase "."; gene_id "TR.32.selenocysteine"; transcript_id "TR.32.selenocysteine"; Reference "TR.32.selenocysteine.pycnonotus_jocosus.GCA_013400435_1_ASM1340043v1_genomic";
VWYP01029577.1	selenoprofiles_genewise	CDS	368933	368998	.	-	.	phase "."; gene_id "TR.32.selenocysteine"; transcript_id "TR.32.selenocysteine"; Reference "TR.32.selenocysteine.pycnonotus_jocosus.GCA_013400435_1_ASM1340043v1_genomic";
VWYP01029577.1	selenoprofiles_genewise	CDS	367417	367635	.	-	.	phase "."; gene_id "TR.32.selenocysteine"; transcript_id "TR.32.selenocysteine"; Reference "TR.32.selenocysteine.pycnonotus_jocosus.GCA_013400435_1_ASM1340043v1_genomic";
VWYP01029577.1	selenoprofiles_genewise	CDS	360747	360883	.	-	.	phase "."; gene_id "TR.32.selenocysteine"; transcript_id "TR.32.selenocysteine"; Reference "TR.32.selenocysteine.pycnonotus_jocosus.GCA_013400435_1_ASM1340043v1_genomic";
VWYP01029577.1	selenoprofiles_genewise	CDS	355334	355429	.	-	.	phase "."; gene_id "TR.32.selenocysteine"; transcript_id "TR.32.selenocysteine"; Reference "TR.32.selenocysteine.pycnonotus_jocosus.GCA_013400435_1_ASM1340043v1_genomic";
VWYP01029577.1	selenoprofiles_genewise	CDS	355011	355103	.	-	.	phase "."; gene_id "TR.32.selenocysteine"; transcript_id "TR.32.selenocysteine"; Reference "TR.32.selenocysteine.pycnonotus_jocosus.GCA_013400435_1_ASM1340043v1_genomic";
VWYP01029577.1	selenoprofiles_genewise	CDS	354169	354240	.	-	.	phase "."; gene_id "TR.32.selenocysteine"; transcript_id "TR.32.selenocysteine"; Reference "TR.32.selenocysteine.pycnonotus_jocosus.GCA_013400435_1_ASM1340043v1_genomic";
VWYP01029577.1	selenoprofiles_genewise	CDS	352293	352390	.	-	.	phase "."; gene_id "TR.32.selenocysteine"; transcript_id "TR.32.selenocysteine"; Reference "TR.32.selenocysteine.pycnonotus_jocosus.GCA_013400435_1_ASM1340043v1_genomic";
VWYP01029577.1	selenoprofiles_genewise	CDS	349927	350056	.	-	.	phase "."; gene_id "TR.32.selenocysteine"; transcript_id "TR.32.selenocysteine"; Reference "TR.32.selenocysteine.pycnonotus_jocosus.GCA_013400435_1_ASM1340043v1_genomic";
VWYP01029577.1	selenoprofiles_secposition	Selenocysteine	349933	349935	.	-	.	phase "."; gene_id "Sec1:TR.32.selenocysteine"; transcript_id "Sec1:TR.32.selenocysteine"; Reference "TR.32.selenocysteine.pycnonotus_jocosus.GCA_013400435_1_ASM1340043v1_genomic";
VWYP01018580.1	selenoprofiles_exonerate	CDS	203957	204048	.	+	.	phase "."; gene_id "SelT.2.selenocysteine"; transcript_id "SelT.2.selenocysteine"; Reference "SelT.2.selenocysteine.pycnonotus_jocosus.GCA_013400435_1_ASM1340043v1_genomic";
VWYP01018580.1	selenoprofiles_exonerate	CDS	205220	205330	.	+	.	phase "."; gene_id "SelT.2.selenocysteine"; transcript_id "SelT.2.selenocysteine"; Reference "SelT.2.selenocysteine.pycnonotus_jocosus.GCA_013400435_1_ASM1340043v1_genomic";
VWYP01018580.1	selenoprofiles_exonerate	CDS	206411	206537	.	+	.	phase "."; gene_id "SelT.2.selenocysteine"; transcript_id "SelT.2.selenocysteine"; Reference "SelT.2.selenocysteine.pycnonotus_jocosus.GCA_013400435_1_ASM1340043v1_genomic";
VWYP01018580.1	selenoprofiles_exonerate	CDS	207756	207843	.	+	.	phase "."; gene_id "SelT.2.selenocysteine"; transcript_id "SelT.2.selenocysteine"; Reference "SelT.2.selenocysteine.pycnonotus_jocosus.GCA_013400435_1_ASM1340043v1_genomic";
VWYP01018580.1	selenoprofiles_exonerate	CDS	208560	208684	.	+	.	phase "."; gene_id "SelT.2.selenocysteine"; transcript_id "SelT.2.selenocysteine"; Reference "SelT.2.selenocysteine.pycnonotus_jocosus.GCA_013400435_1_ASM1340043v1_genomic";
VWYP01018580.1	selenoprofiles_secposition	Selenocysteine	205227	205229	.	+	.	phase "."; gene_id "Sec1:SelT.2.selenocysteine"; transcript_id "Sec1:SelT.2.selenocysteine"; Reference "SelT.2.selenocysteine.pycnonotus_jocosus.GCA_013400435_1_ASM1340043v1_genomic";
NC_051219.1	selenoprofiles_genewise	CDS	39302489	39302795	.	+	.	phase "."; gene_id "SPS.12.selenocysteine"; transcript_id "SPS.12.selenocysteine"; Reference "SPS.12.selenocysteine.pygocentrus_nattereri.GCF_015220715_1_fPygNat1_pri_genomic";
NC_051219.1	selenoprofiles_genewise	CDS	39304470	39304573	.	+	.	phase "."; gene_id "SPS.12.selenocysteine"; transcript_id "SPS.12.selenocysteine"; Reference "SPS.12.selenocysteine.pygocentrus_nattereri.GCF_015220715_1_fPygNat1_pri_genomic";
NC_051219.1	selenoprofiles_genewise	CDS	39304772	39304879	.	+	.	phase "."; gene_id "SPS.12.selenocysteine"; transcript_id "SPS.12.selenocysteine"; Reference "SPS.12.selenocysteine.pygocentrus_nattereri.GCF_015220715_1_fPygNat1_pri_genomic";
NC_051219.1	selenoprofiles_genewise	CDS	39310071	39310225	.	+	.	phase "."; gene_id "SPS.12.selenocysteine"; transcript_id "SPS.12.selenocysteine"; Reference "SPS.12.selenocysteine.pygocentrus_nattereri.GCF_015220715_1_fPygNat1_pri_genomic";
NC_051219.1	selenoprofiles_genewise	CDS	39311471	39311561	.	+	.	phase "."; gene_id "SPS.12.selenocysteine"; transcript_id "SPS.12.selenocysteine"; Reference "SPS.12.selenocysteine.pygocentrus_nattereri.GCF_015220715_1_fPygNat1_pri_genomic";
NC_051219.1	selenoprofiles_genewise	CDS	39311692	39311791	.	+	.	phase "."; gene_id "SPS.12.selenocysteine"; transcript_id "SPS.12.selenocysteine"; Reference "SPS.12.selenocysteine.pygocentrus_nattereri.GCF_015220715_1_fPygNat1_pri_genomic";
NC_051219.1	selenoprofiles_genewise	CDS	39312356	39312568	.	+	.	phase "."; gene_id "SPS.12.selenocysteine"; transcript_id "SPS.12.selenocysteine"; Reference "SPS.12.selenocysteine.pygocentrus_nattereri.GCF_015220715_1_fPygNat1_pri_genomic";
NC_051219.1	selenoprofiles_genewise	CDS	39313528	39313802	.	+	.	phase "."; gene_id "SPS.12.selenocysteine"; transcript_id "SPS.12.selenocysteine"; Reference "SPS.12.selenocysteine.pygocentrus_nattereri.GCF_015220715_1_fPygNat1_pri_genomic";
NC_051219.1	selenoprofiles_secposition	Selenocysteine	39302642	39302644	.	+	.	phase "."; gene_id "Sec1:SPS.12.selenocysteine"; transcript_id "Sec1:SPS.12.selenocysteine"; Reference "SPS.12.selenocysteine.pygocentrus_nattereri.GCF_015220715_1_fPygNat1_pri_genomic";
NC_051214.1	selenoprofiles_genewise	CDS	35682658	35683548	.	-	.	phase "."; gene_id "DI.1.selenocysteine"; transcript_id "DI.1.selenocysteine"; Reference "DI.1.selenocysteine.pygocentrus_nattereri.GCF_015220715_1_fPygNat1_pri_genomic";
NC_051214.1	selenoprofiles_secposition	Selenocysteine	35683069	35683071	.	-	.	phase "."; gene_id "Sec1:DI.1.selenocysteine"; transcript_id "Sec1:DI.1.selenocysteine"; Reference "DI.1.selenocysteine.pygocentrus_nattereri.GCF_015220715_1_fPygNat1_pri_genomic";
NC_051220.1	selenoprofiles_genewise	CDS	15661260	15662123	.	-	.	phase "."; gene_id "DI.2.selenocysteine"; transcript_id "DI.2.selenocysteine"; Reference "DI.2.selenocysteine.pygocentrus_nattereri.GCF_015220715_1_fPygNat1_pri_genomic";
NC_051220.1	selenoprofiles_secposition	Selenocysteine	15661674	15661676	.	-	.	phase "."; gene_id "Sec1:DI.2.selenocysteine"; transcript_id "Sec1:DI.2.selenocysteine"; Reference "DI.2.selenocysteine.pygocentrus_nattereri.GCF_015220715_1_fPygNat1_pri_genomic";
NC_051220.1	selenoprofiles_genewise	CDS	37100737	37101033	.	+	.	phase "."; gene_id "DI.4.selenocysteine"; transcript_id "DI.4.selenocysteine"; Reference "DI.4.selenocysteine.pygocentrus_nattereri.GCF_015220715_1_fPygNat1_pri_genomic";
NC_051220.1	selenoprofiles_genewise	CDS	37104251	37104811	.	+	.	phase "."; gene_id "DI.4.selenocysteine"; transcript_id "DI.4.selenocysteine"; Reference "DI.4.selenocysteine.pygocentrus_nattereri.GCF_015220715_1_fPygNat1_pri_genomic";
NC_051220.1	selenoprofiles_secposition	Selenocysteine	37104410	37104412	.	+	.	phase "."; gene_id "Sec1:DI.4.selenocysteine"; transcript_id "Sec1:DI.4.selenocysteine"; Reference "DI.4.selenocysteine.pygocentrus_nattereri.GCF_015220715_1_fPygNat1_pri_genomic";
NC_051238.1	selenoprofiles_genewise	CDS	4845928	4846282	.	+	.	phase "."; gene_id "DI.5.selenocysteine"; transcript_id "DI.5.selenocysteine"; Reference "DI.5.selenocysteine.pygocentrus_nattereri.GCF_015220715_1_fPygNat1_pri_genomic";
NC_051238.1	selenoprofiles_genewise	CDS	4846929	4847072	.	+	.	phase "."; gene_id "DI.5.selenocysteine"; transcript_id "DI.5.selenocysteine"; Reference "DI.5.selenocysteine.pygocentrus_nattereri.GCF_015220715_1_fPygNat1_pri_genomic";
NC_051238.1	selenoprofiles_genewise	CDS	4849062	4849459	.	+	.	phase "."; gene_id "DI.5.selenocysteine"; transcript_id "DI.5.selenocysteine"; Reference "DI.5.selenocysteine.pygocentrus_nattereri.GCF_015220715_1_fPygNat1_pri_genomic";
NC_051238.1	selenoprofiles_secposition	Selenocysteine	4846967	4846969	.	+	.	phase "."; gene_id "Sec1:DI.5.selenocysteine"; transcript_id "Sec1:DI.5.selenocysteine"; Reference "DI.5.selenocysteine.pygocentrus_nattereri.GCF_015220715_1_fPygNat1_pri_genomic";
NC_051230.1	selenoprofiles_genewise	CDS	7882540	7882656	.	+	.	phase "."; gene_id "Fep15.3.selenocysteine"; transcript_id "Fep15.3.selenocysteine"; Reference "Fep15.3.selenocysteine.pygocentrus_nattereri.GCF_015220715_1_fPygNat1_pri_genomic";
NC_051230.1	selenoprofiles_genewise	CDS	7884240	7884316	.	+	.	phase "."; gene_id "Fep15.3.selenocysteine"; transcript_id "Fep15.3.selenocysteine"; Reference "Fep15.3.selenocysteine.pygocentrus_nattereri.GCF_015220715_1_fPygNat1_pri_genomic";
NC_051230.1	selenoprofiles_genewise	CDS	7886003	7886081	.	+	.	phase "."; gene_id "Fep15.3.selenocysteine"; transcript_id "Fep15.3.selenocysteine"; Reference "Fep15.3.selenocysteine.pygocentrus_nattereri.GCF_015220715_1_fPygNat1_pri_genomic";
NC_051230.1	selenoprofiles_genewise	CDS	7886431	7886574	.	+	.	phase "."; gene_id "Fep15.3.selenocysteine"; transcript_id "Fep15.3.selenocysteine"; Reference "Fep15.3.selenocysteine.pygocentrus_nattereri.GCF_015220715_1_fPygNat1_pri_genomic";
NC_051230.1	selenoprofiles_secposition	Selenocysteine	7884258	7884260	.	+	.	phase "."; gene_id "Sec1:Fep15.3.selenocysteine"; transcript_id "Sec1:Fep15.3.selenocysteine"; Reference "Fep15.3.selenocysteine.pygocentrus_nattereri.GCF_015220715_1_fPygNat1_pri_genomic";
NC_051231.1	selenoprofiles_blast	CDS	30503585	30503809	.	+	.	phase "."; gene_id "GPx.2.selenocysteine"; transcript_id "GPx.2.selenocysteine"; Reference "GPx.2.selenocysteine.pygocentrus_nattereri.GCF_015220715_1_fPygNat1_pri_genomic";
NC_051231.1	selenoprofiles_blast	CDS	30504725	30505075	.	+	.	phase "."; gene_id "GPx.2.selenocysteine"; transcript_id "GPx.2.selenocysteine"; Reference "GPx.2.selenocysteine.pygocentrus_nattereri.GCF_015220715_1_fPygNat1_pri_genomic";
NC_051231.1	selenoprofiles_secposition	Selenocysteine	30503702	30503704	.	+	.	phase "."; gene_id "Sec1:GPx.2.selenocysteine"; transcript_id "Sec1:GPx.2.selenocysteine"; Reference "GPx.2.selenocysteine.pygocentrus_nattereri.GCF_015220715_1_fPygNat1_pri_genomic";
NC_051236.1	selenoprofiles_genewise	CDS	16654455	16654676	.	-	.	phase "."; gene_id "GPx.3.selenocysteine"; transcript_id "GPx.3.selenocysteine"; Reference "GPx.3.selenocysteine.pygocentrus_nattereri.GCF_015220715_1_fPygNat1_pri_genomic";
NC_051236.1	selenoprofiles_genewise	CDS	16653506	16653856	.	-	.	phase "."; gene_id "GPx.3.selenocysteine"; transcript_id "GPx.3.selenocysteine"; Reference "GPx.3.selenocysteine.pygocentrus_nattereri.GCF_015220715_1_fPygNat1_pri_genomic";
NC_051236.1	selenoprofiles_secposition	Selenocysteine	16654560	16654562	.	-	.	phase "."; gene_id "Sec1:GPx.3.selenocysteine"; transcript_id "Sec1:GPx.3.selenocysteine"; Reference "GPx.3.selenocysteine.pygocentrus_nattereri.GCF_015220715_1_fPygNat1_pri_genomic";
NC_051220.1	selenoprofiles_genewise	CDS	18754703	18754924	.	+	.	phase "."; gene_id "GPx.6.selenocysteine"; transcript_id "GPx.6.selenocysteine"; Reference "GPx.6.selenocysteine.pygocentrus_nattereri.GCF_015220715_1_fPygNat1_pri_genomic";
NC_051220.1	selenoprofiles_genewise	CDS	18755834	18756187	.	+	.	phase "."; gene_id "GPx.6.selenocysteine"; transcript_id "GPx.6.selenocysteine"; Reference "GPx.6.selenocysteine.pygocentrus_nattereri.GCF_015220715_1_fPygNat1_pri_genomic";
NC_051220.1	selenoprofiles_secposition	Selenocysteine	18754820	18754822	.	+	.	phase "."; gene_id "Sec1:GPx.6.selenocysteine"; transcript_id "Sec1:GPx.6.selenocysteine"; Reference "GPx.6.selenocysteine.pygocentrus_nattereri.GCF_015220715_1_fPygNat1_pri_genomic";
NC_051221.1	selenoprofiles_genewise	CDS	8361733	8361883	.	+	.	phase "."; gene_id "GPx.10.selenocysteine"; transcript_id "GPx.10.selenocysteine"; Reference "GPx.10.selenocysteine.pygocentrus_nattereri.GCF_015220715_1_fPygNat1_pri_genomic";
NC_051221.1	selenoprofiles_genewise	CDS	8362205	8362322	.	+	.	phase "."; gene_id "GPx.10.selenocysteine"; transcript_id "GPx.10.selenocysteine"; Reference "GPx.10.selenocysteine.pygocentrus_nattereri.GCF_015220715_1_fPygNat1_pri_genomic";
NC_051221.1	selenoprofiles_genewise	CDS	8365284	8365383	.	+	.	phase "."; gene_id "GPx.10.selenocysteine"; transcript_id "GPx.10.selenocysteine"; Reference "GPx.10.selenocysteine.pygocentrus_nattereri.GCF_015220715_1_fPygNat1_pri_genomic";
NC_051221.1	selenoprofiles_genewise	CDS	8366809	8367021	.	+	.	phase "."; gene_id "GPx.10.selenocysteine"; transcript_id "GPx.10.selenocysteine"; Reference "GPx.10.selenocysteine.pygocentrus_nattereri.GCF_015220715_1_fPygNat1_pri_genomic";
NC_051221.1	selenoprofiles_secposition	Selenocysteine	8361859	8361861	.	+	.	phase "."; gene_id "Sec1:GPx.10.selenocysteine"; transcript_id "Sec1:GPx.10.selenocysteine"; Reference "GPx.10.selenocysteine.pygocentrus_nattereri.GCF_015220715_1_fPygNat1_pri_genomic";
NC_051223.1	selenoprofiles_exonerate	CDS	34582089	34582223	.	+	.	phase "."; gene_id "GPx.18.selenocysteine"; transcript_id "GPx.18.selenocysteine"; Reference "GPx.18.selenocysteine.pygocentrus_nattereri.GCF_015220715_1_fPygNat1_pri_genomic";
NC_051223.1	selenoprofiles_exonerate	CDS	34582617	34582710	.	+	.	phase "."; gene_id "GPx.18.selenocysteine"; transcript_id "GPx.18.selenocysteine"; Reference "GPx.18.selenocysteine.pygocentrus_nattereri.GCF_015220715_1_fPygNat1_pri_genomic";
NC_051223.1	selenoprofiles_exonerate	CDS	34583750	34583880	.	+	.	phase "."; gene_id "GPx.18.selenocysteine"; transcript_id "GPx.18.selenocysteine"; Reference "GPx.18.selenocysteine.pygocentrus_nattereri.GCF_015220715_1_fPygNat1_pri_genomic";
NC_051223.1	selenoprofiles_exonerate	CDS	34585047	34585331	.	+	.	phase "."; gene_id "GPx.18.selenocysteine"; transcript_id "GPx.18.selenocysteine"; Reference "GPx.18.selenocysteine.pygocentrus_nattereri.GCF_015220715_1_fPygNat1_pri_genomic";
NC_051223.1	selenoprofiles_secposition	Selenocysteine	34582203	34582205	.	+	.	phase "."; gene_id "Sec1:GPx.18.selenocysteine"; transcript_id "Sec1:GPx.18.selenocysteine"; Reference "GPx.18.selenocysteine.pygocentrus_nattereri.GCF_015220715_1_fPygNat1_pri_genomic";
NC_051229.1	selenoprofiles_exonerate	CDS	16017811	16017975	.	+	.	phase "."; gene_id "GPx.19.selenocysteine"; transcript_id "GPx.19.selenocysteine"; Reference "GPx.19.selenocysteine.pygocentrus_nattereri.GCF_015220715_1_fPygNat1_pri_genomic";
NC_051229.1	selenoprofiles_exonerate	CDS	16018994	16019145	.	+	.	phase "."; gene_id "GPx.19.selenocysteine"; transcript_id "GPx.19.selenocysteine"; Reference "GPx.19.selenocysteine.pygocentrus_nattereri.GCF_015220715_1_fPygNat1_pri_genomic";
NC_051229.1	selenoprofiles_exonerate	CDS	16020018	16020099	.	+	.	phase "."; gene_id "GPx.19.selenocysteine"; transcript_id "GPx.19.selenocysteine"; Reference "GPx.19.selenocysteine.pygocentrus_nattereri.GCF_015220715_1_fPygNat1_pri_genomic";
NC_051229.1	selenoprofiles_secposition	Selenocysteine	16017868	16017870	.	+	.	phase "."; gene_id "Sec1:GPx.19.selenocysteine"; transcript_id "Sec1:GPx.19.selenocysteine"; Reference "GPx.19.selenocysteine.pygocentrus_nattereri.GCF_015220715_1_fPygNat1_pri_genomic";
NC_051225.1	selenoprofiles_blast	CDS	8035924	8036073	.	-	.	phase "."; gene_id "GPx.21.selenocysteine"; transcript_id "GPx.21.selenocysteine"; Reference "GPx.21.selenocysteine.pygocentrus_nattereri.GCF_015220715_1_fPygNat1_pri_genomic";
NC_051225.1	selenoprofiles_blast	CDS	8034952	8035107	.	-	.	phase "."; gene_id "GPx.21.selenocysteine"; transcript_id "GPx.21.selenocysteine"; Reference "GPx.21.selenocysteine.pygocentrus_nattereri.GCF_015220715_1_fPygNat1_pri_genomic";
NC_051225.1	selenoprofiles_secposition	Selenocysteine	8036029	8036031	.	-	.	phase "."; gene_id "Sec1:GPx.21.selenocysteine"; transcript_id "Sec1:GPx.21.selenocysteine"; Reference "GPx.21.selenocysteine.pygocentrus_nattereri.GCF_015220715_1_fPygNat1_pri_genomic";
NC_051227.1	selenoprofiles_genewise	CDS	14348564	14348731	.	-	.	phase "."; gene_id "Sel15.1.selenocysteine"; transcript_id "Sel15.1.selenocysteine"; Reference "Sel15.1.selenocysteine.pygocentrus_nattereri.GCF_015220715_1_fPygNat1_pri_genomic";
NC_051227.1	selenoprofiles_genewise	CDS	14343671	14343734	.	-	.	phase "."; gene_id "Sel15.1.selenocysteine"; transcript_id "Sel15.1.selenocysteine"; Reference "Sel15.1.selenocysteine.pygocentrus_nattereri.GCF_015220715_1_fPygNat1_pri_genomic";
NC_051227.1	selenoprofiles_genewise	CDS	14341602	14341651	.	-	.	phase "."; gene_id "Sel15.1.selenocysteine"; transcript_id "Sel15.1.selenocysteine"; Reference "Sel15.1.selenocysteine.pygocentrus_nattereri.GCF_015220715_1_fPygNat1_pri_genomic";
NC_051227.1	selenoprofiles_genewise	CDS	14339915	14340046	.	-	.	phase "."; gene_id "Sel15.1.selenocysteine"; transcript_id "Sel15.1.selenocysteine"; Reference "Sel15.1.selenocysteine.pygocentrus_nattereri.GCF_015220715_1_fPygNat1_pri_genomic";
NC_051227.1	selenoprofiles_secposition	Selenocysteine	14343699	14343701	.	-	.	phase "."; gene_id "Sec1:Sel15.1.selenocysteine"; transcript_id "Sec1:Sel15.1.selenocysteine"; Reference "Sel15.1.selenocysteine.pygocentrus_nattereri.GCF_015220715_1_fPygNat1_pri_genomic";
NC_051218.1	selenoprofiles_exonerate	CDS	39786053	39786074	.	+	.	phase "."; gene_id "SelH.1.selenocysteine"; transcript_id "SelH.1.selenocysteine"; Reference "SelH.1.selenocysteine.pygocentrus_nattereri.GCF_015220715_1_fPygNat1_pri_genomic";
NC_051218.1	selenoprofiles_exonerate	CDS	39786643	39786766	.	+	.	phase "."; gene_id "SelH.1.selenocysteine"; transcript_id "SelH.1.selenocysteine"; Reference "SelH.1.selenocysteine.pygocentrus_nattereri.GCF_015220715_1_fPygNat1_pri_genomic";
NC_051218.1	selenoprofiles_exonerate	CDS	39786927	39787069	.	+	.	phase "."; gene_id "SelH.1.selenocysteine"; transcript_id "SelH.1.selenocysteine"; Reference "SelH.1.selenocysteine.pygocentrus_nattereri.GCF_015220715_1_fPygNat1_pri_genomic";
NC_051218.1	selenoprofiles_exonerate	CDS	39787496	39787602	.	+	.	phase "."; gene_id "SelH.1.selenocysteine"; transcript_id "SelH.1.selenocysteine"; Reference "SelH.1.selenocysteine.pygocentrus_nattereri.GCF_015220715_1_fPygNat1_pri_genomic";
NC_051218.1	selenoprofiles_secposition	Selenocysteine	39786934	39786936	.	+	.	phase "."; gene_id "Sec1:SelH.1.selenocysteine"; transcript_id "Sec1:SelH.1.selenocysteine"; Reference "SelH.1.selenocysteine.pygocentrus_nattereri.GCF_015220715_1_fPygNat1_pri_genomic";
NC_051219.1	selenoprofiles_genewise	CDS	13751859	13751915	.	+	.	phase "."; gene_id "SelI.8.selenocysteine"; transcript_id "SelI.8.selenocysteine"; Reference "SelI.8.selenocysteine.pygocentrus_nattereri.GCF_015220715_1_fPygNat1_pri_genomic";
NC_051219.1	selenoprofiles_genewise	CDS	13755374	13755442	.	+	.	phase "."; gene_id "SelI.8.selenocysteine"; transcript_id "SelI.8.selenocysteine"; Reference "SelI.8.selenocysteine.pygocentrus_nattereri.GCF_015220715_1_fPygNat1_pri_genomic";
NC_051219.1	selenoprofiles_genewise	CDS	13756265	13756373	.	+	.	phase "."; gene_id "SelI.8.selenocysteine"; transcript_id "SelI.8.selenocysteine"; Reference "SelI.8.selenocysteine.pygocentrus_nattereri.GCF_015220715_1_fPygNat1_pri_genomic";
NC_051219.1	selenoprofiles_genewise	CDS	13756819	13756893	.	+	.	phase "."; gene_id "SelI.8.selenocysteine"; transcript_id "SelI.8.selenocysteine"; Reference "SelI.8.selenocysteine.pygocentrus_nattereri.GCF_015220715_1_fPygNat1_pri_genomic";
NC_051219.1	selenoprofiles_genewise	CDS	13759028	13759290	.	+	.	phase "."; gene_id "SelI.8.selenocysteine"; transcript_id "SelI.8.selenocysteine"; Reference "SelI.8.selenocysteine.pygocentrus_nattereri.GCF_015220715_1_fPygNat1_pri_genomic";
NC_051219.1	selenoprofiles_genewise	CDS	13759888	13759996	.	+	.	phase "."; gene_id "SelI.8.selenocysteine"; transcript_id "SelI.8.selenocysteine"; Reference "SelI.8.selenocysteine.pygocentrus_nattereri.GCF_015220715_1_fPygNat1_pri_genomic";
NC_051219.1	selenoprofiles_genewise	CDS	13761160	13761208	.	+	.	phase "."; gene_id "SelI.8.selenocysteine"; transcript_id "SelI.8.selenocysteine"; Reference "SelI.8.selenocysteine.pygocentrus_nattereri.GCF_015220715_1_fPygNat1_pri_genomic";
NC_051219.1	selenoprofiles_genewise	CDS	13762882	13763062	.	+	.	phase "."; gene_id "SelI.8.selenocysteine"; transcript_id "SelI.8.selenocysteine"; Reference "SelI.8.selenocysteine.pygocentrus_nattereri.GCF_015220715_1_fPygNat1_pri_genomic";
NC_051219.1	selenoprofiles_genewise	CDS	13763922	13764104	.	+	.	phase "."; gene_id "SelI.8.selenocysteine"; transcript_id "SelI.8.selenocysteine"; Reference "SelI.8.selenocysteine.pygocentrus_nattereri.GCF_015220715_1_fPygNat1_pri_genomic";
NC_051219.1	selenoprofiles_genewise	CDS	13765208	13765315	.	+	.	phase "."; gene_id "SelI.8.selenocysteine"; transcript_id "SelI.8.selenocysteine"; Reference "SelI.8.selenocysteine.pygocentrus_nattereri.GCF_015220715_1_fPygNat1_pri_genomic";
NC_051219.1	selenoprofiles_secposition	Selenocysteine	13765271	13765273	.	+	.	phase "."; gene_id "Sec1:SelI.8.selenocysteine"; transcript_id "Sec1:SelI.8.selenocysteine"; Reference "SelI.8.selenocysteine.pygocentrus_nattereri.GCF_015220715_1_fPygNat1_pri_genomic";
NC_051229.1	selenoprofiles_genewise	CDS	1562324	1562390	.	+	.	phase "."; gene_id "SelJ.1.selenocysteine"; transcript_id "SelJ.1.selenocysteine"; Reference "SelJ.1.selenocysteine.pygocentrus_nattereri.GCF_015220715_1_fPygNat1_pri_genomic";
NC_051229.1	selenoprofiles_genewise	CDS	1562472	1562648	.	+	.	phase "."; gene_id "SelJ.1.selenocysteine"; transcript_id "SelJ.1.selenocysteine"; Reference "SelJ.1.selenocysteine.pygocentrus_nattereri.GCF_015220715_1_fPygNat1_pri_genomic";
NC_051229.1	selenoprofiles_genewise	CDS	1563914	1564012	.	+	.	phase "."; gene_id "SelJ.1.selenocysteine"; transcript_id "SelJ.1.selenocysteine"; Reference "SelJ.1.selenocysteine.pygocentrus_nattereri.GCF_015220715_1_fPygNat1_pri_genomic";
NC_051229.1	selenoprofiles_genewise	CDS	1569372	1569464	.	+	.	phase "."; gene_id "SelJ.1.selenocysteine"; transcript_id "SelJ.1.selenocysteine"; Reference "SelJ.1.selenocysteine.pygocentrus_nattereri.GCF_015220715_1_fPygNat1_pri_genomic";
NC_051229.1	selenoprofiles_genewise	CDS	1570345	1570501	.	+	.	phase "."; gene_id "SelJ.1.selenocysteine"; transcript_id "SelJ.1.selenocysteine"; Reference "SelJ.1.selenocysteine.pygocentrus_nattereri.GCF_015220715_1_fPygNat1_pri_genomic";
NC_051229.1	selenoprofiles_genewise	CDS	1571507	1571622	.	+	.	phase "."; gene_id "SelJ.1.selenocysteine"; transcript_id "SelJ.1.selenocysteine"; Reference "SelJ.1.selenocysteine.pygocentrus_nattereri.GCF_015220715_1_fPygNat1_pri_genomic";
NC_051229.1	selenoprofiles_genewise	CDS	1572753	1572830	.	+	.	phase "."; gene_id "SelJ.1.selenocysteine"; transcript_id "SelJ.1.selenocysteine"; Reference "SelJ.1.selenocysteine.pygocentrus_nattereri.GCF_015220715_1_fPygNat1_pri_genomic";
NC_051229.1	selenoprofiles_genewise	CDS	1574034	1574173	.	+	.	phase "."; gene_id "SelJ.1.selenocysteine"; transcript_id "SelJ.1.selenocysteine"; Reference "SelJ.1.selenocysteine.pygocentrus_nattereri.GCF_015220715_1_fPygNat1_pri_genomic";
NC_051229.1	selenoprofiles_genewise	CDS	1574324	1574425	.	+	.	phase "."; gene_id "SelJ.1.selenocysteine"; transcript_id "SelJ.1.selenocysteine"; Reference "SelJ.1.selenocysteine.pygocentrus_nattereri.GCF_015220715_1_fPygNat1_pri_genomic";
NC_051229.1	selenoprofiles_secposition	Selenocysteine	1572827	1572829	.	+	.	phase "."; gene_id "Sec1:SelJ.1.selenocysteine"; transcript_id "Sec1:SelJ.1.selenocysteine"; Reference "SelJ.1.selenocysteine.pygocentrus_nattereri.GCF_015220715_1_fPygNat1_pri_genomic";
NC_051239.1	selenoprofiles_genewise	CDS	18729178	18729287	.	-	.	phase "."; gene_id "SelK.1.selenocysteine"; transcript_id "SelK.1.selenocysteine"; Reference "SelK.1.selenocysteine.pygocentrus_nattereri.GCF_015220715_1_fPygNat1_pri_genomic";
NC_051239.1	selenoprofiles_genewise	CDS	18727128	18727205	.	-	.	phase "."; gene_id "SelK.1.selenocysteine"; transcript_id "SelK.1.selenocysteine"; Reference "SelK.1.selenocysteine.pygocentrus_nattereri.GCF_015220715_1_fPygNat1_pri_genomic";
NC_051239.1	selenoprofiles_genewise	CDS	18726749	18726845	.	-	.	phase "."; gene_id "SelK.1.selenocysteine"; transcript_id "SelK.1.selenocysteine"; Reference "SelK.1.selenocysteine.pygocentrus_nattereri.GCF_015220715_1_fPygNat1_pri_genomic";
NC_051239.1	selenoprofiles_secposition	Selenocysteine	18726758	18726760	.	-	.	phase "."; gene_id "Sec1:SelK.1.selenocysteine"; transcript_id "Sec1:SelK.1.selenocysteine"; Reference "SelK.1.selenocysteine.pygocentrus_nattereri.GCF_015220715_1_fPygNat1_pri_genomic";
NC_051230.1	selenoprofiles_exonerate	CDS	24711231	24711269	.	+	.	phase "."; gene_id "SelM.3.selenocysteine"; transcript_id "SelM.3.selenocysteine"; Reference "SelM.3.selenocysteine.pygocentrus_nattereri.GCF_015220715_1_fPygNat1_pri_genomic";
NC_051230.1	selenoprofiles_exonerate	CDS	24711438	24711472	.	+	.	phase "."; gene_id "SelM.3.selenocysteine"; transcript_id "SelM.3.selenocysteine"; Reference "SelM.3.selenocysteine.pygocentrus_nattereri.GCF_015220715_1_fPygNat1_pri_genomic";
NC_051230.1	selenoprofiles_exonerate	CDS	24712283	24712361	.	+	.	phase "."; gene_id "SelM.3.selenocysteine"; transcript_id "SelM.3.selenocysteine"; Reference "SelM.3.selenocysteine.pygocentrus_nattereri.GCF_015220715_1_fPygNat1_pri_genomic";
NC_051230.1	selenoprofiles_exonerate	CDS	24713873	24714097	.	+	.	phase "."; gene_id "SelM.3.selenocysteine"; transcript_id "SelM.3.selenocysteine"; Reference "SelM.3.selenocysteine.pygocentrus_nattereri.GCF_015220715_1_fPygNat1_pri_genomic";
NC_051230.1	selenoprofiles_secposition	Selenocysteine	24711246	24711248	.	+	.	phase "."; gene_id "Sec1:SelM.3.selenocysteine"; transcript_id "Sec1:SelM.3.selenocysteine"; Reference "SelM.3.selenocysteine.pygocentrus_nattereri.GCF_015220715_1_fPygNat1_pri_genomic";
NC_051220.1	selenoprofiles_genewise	CDS	6903021	6903227	.	-	.	phase "."; gene_id "SelN.3.selenocysteine"; transcript_id "SelN.3.selenocysteine"; Reference "SelN.3.selenocysteine.pygocentrus_nattereri.GCF_015220715_1_fPygNat1_pri_genomic";
NC_051220.1	selenoprofiles_genewise	CDS	6901738	6901855	.	-	.	phase "."; gene_id "SelN.3.selenocysteine"; transcript_id "SelN.3.selenocysteine"; Reference "SelN.3.selenocysteine.pygocentrus_nattereri.GCF_015220715_1_fPygNat1_pri_genomic";
NC_051220.1	selenoprofiles_genewise	CDS	6901395	6901525	.	-	.	phase "."; gene_id "SelN.3.selenocysteine"; transcript_id "SelN.3.selenocysteine"; Reference "SelN.3.selenocysteine.pygocentrus_nattereri.GCF_015220715_1_fPygNat1_pri_genomic";
NC_051220.1	selenoprofiles_genewise	CDS	6899571	6899783	.	-	.	phase "."; gene_id "SelN.3.selenocysteine"; transcript_id "SelN.3.selenocysteine"; Reference "SelN.3.selenocysteine.pygocentrus_nattereri.GCF_015220715_1_fPygNat1_pri_genomic";
NC_051220.1	selenoprofiles_genewise	CDS	6896763	6896887	.	-	.	phase "."; gene_id "SelN.3.selenocysteine"; transcript_id "SelN.3.selenocysteine"; Reference "SelN.3.selenocysteine.pygocentrus_nattereri.GCF_015220715_1_fPygNat1_pri_genomic";
NC_051220.1	selenoprofiles_genewise	CDS	6895260	6895397	.	-	.	phase "."; gene_id "SelN.3.selenocysteine"; transcript_id "SelN.3.selenocysteine"; Reference "SelN.3.selenocysteine.pygocentrus_nattereri.GCF_015220715_1_fPygNat1_pri_genomic";
NC_051220.1	selenoprofiles_genewise	CDS	6894890	6894971	.	-	.	phase "."; gene_id "SelN.3.selenocysteine"; transcript_id "SelN.3.selenocysteine"; Reference "SelN.3.selenocysteine.pygocentrus_nattereri.GCF_015220715_1_fPygNat1_pri_genomic";
NC_051220.1	selenoprofiles_genewise	CDS	6893428	6893616	.	-	.	phase "."; gene_id "SelN.3.selenocysteine"; transcript_id "SelN.3.selenocysteine"; Reference "SelN.3.selenocysteine.pygocentrus_nattereri.GCF_015220715_1_fPygNat1_pri_genomic";
NC_051220.1	selenoprofiles_genewise	CDS	6893095	6893200	.	-	.	phase "."; gene_id "SelN.3.selenocysteine"; transcript_id "SelN.3.selenocysteine"; Reference "SelN.3.selenocysteine.pygocentrus_nattereri.GCF_015220715_1_fPygNat1_pri_genomic";
NC_051220.1	selenoprofiles_genewise	CDS	6891186	6891298	.	-	.	phase "."; gene_id "SelN.3.selenocysteine"; transcript_id "SelN.3.selenocysteine"; Reference "SelN.3.selenocysteine.pygocentrus_nattereri.GCF_015220715_1_fPygNat1_pri_genomic";
NC_051220.1	selenoprofiles_genewise	CDS	6890394	6890495	.	-	.	phase "."; gene_id "SelN.3.selenocysteine"; transcript_id "SelN.3.selenocysteine"; Reference "SelN.3.selenocysteine.pygocentrus_nattereri.GCF_015220715_1_fPygNat1_pri_genomic";
NC_051220.1	selenoprofiles_genewise	CDS	6888441	6888605	.	-	.	phase "."; gene_id "SelN.3.selenocysteine"; transcript_id "SelN.3.selenocysteine"; Reference "SelN.3.selenocysteine.pygocentrus_nattereri.GCF_015220715_1_fPygNat1_pri_genomic";
NC_051220.1	selenoprofiles_secposition	Selenocysteine	6893096	6893098	.	-	.	phase "."; gene_id "Sec1:SelN.3.selenocysteine"; transcript_id "Sec1:SelN.3.selenocysteine"; Reference "SelN.3.selenocysteine.pygocentrus_nattereri.GCF_015220715_1_fPygNat1_pri_genomic";
NC_051217.1	selenoprofiles_genewise	CDS	5605310	5605860	.	+	.	phase "."; gene_id "SelO.8.selenocysteine"; transcript_id "SelO.8.selenocysteine"; Reference "SelO.8.selenocysteine.pygocentrus_nattereri.GCF_015220715_1_fPygNat1_pri_genomic";
NC_051217.1	selenoprofiles_genewise	CDS	5606291	5606494	.	+	.	phase "."; gene_id "SelO.8.selenocysteine"; transcript_id "SelO.8.selenocysteine"; Reference "SelO.8.selenocysteine.pygocentrus_nattereri.GCF_015220715_1_fPygNat1_pri_genomic";
NC_051217.1	selenoprofiles_genewise	CDS	5606647	5606824	.	+	.	phase "."; gene_id "SelO.8.selenocysteine"; transcript_id "SelO.8.selenocysteine"; Reference "SelO.8.selenocysteine.pygocentrus_nattereri.GCF_015220715_1_fPygNat1_pri_genomic";
NC_051217.1	selenoprofiles_genewise	CDS	5607107	5607237	.	+	.	phase "."; gene_id "SelO.8.selenocysteine"; transcript_id "SelO.8.selenocysteine"; Reference "SelO.8.selenocysteine.pygocentrus_nattereri.GCF_015220715_1_fPygNat1_pri_genomic";
NC_051217.1	selenoprofiles_genewise	CDS	5608335	5608612	.	+	.	phase "."; gene_id "SelO.8.selenocysteine"; transcript_id "SelO.8.selenocysteine"; Reference "SelO.8.selenocysteine.pygocentrus_nattereri.GCF_015220715_1_fPygNat1_pri_genomic";
NC_051217.1	selenoprofiles_genewise	CDS	5608722	5608890	.	+	.	phase "."; gene_id "SelO.8.selenocysteine"; transcript_id "SelO.8.selenocysteine"; Reference "SelO.8.selenocysteine.pygocentrus_nattereri.GCF_015220715_1_fPygNat1_pri_genomic";
NC_051217.1	selenoprofiles_genewise	CDS	5609267	5609452	.	+	.	phase "."; gene_id "SelO.8.selenocysteine"; transcript_id "SelO.8.selenocysteine"; Reference "SelO.8.selenocysteine.pygocentrus_nattereri.GCF_015220715_1_fPygNat1_pri_genomic";
NC_051217.1	selenoprofiles_genewise	CDS	5609714	5609870	.	+	.	phase "."; gene_id "SelO.8.selenocysteine"; transcript_id "SelO.8.selenocysteine"; Reference "SelO.8.selenocysteine.pygocentrus_nattereri.GCF_015220715_1_fPygNat1_pri_genomic";
NC_051217.1	selenoprofiles_genewise	CDS	5610738	5610965	.	+	.	phase "."; gene_id "SelO.8.selenocysteine"; transcript_id "SelO.8.selenocysteine"; Reference "SelO.8.selenocysteine.pygocentrus_nattereri.GCF_015220715_1_fPygNat1_pri_genomic";
NC_051217.1	selenoprofiles_secposition	Selenocysteine	5610954	5610956	.	+	.	phase "."; gene_id "Sec1:SelO.8.selenocysteine"; transcript_id "Sec1:SelO.8.selenocysteine"; Reference "SelO.8.selenocysteine.pygocentrus_nattereri.GCF_015220715_1_fPygNat1_pri_genomic";
NC_051221.1	selenoprofiles_genewise	CDS	42161176	42161654	.	+	.	phase "."; gene_id "SelO.10.selenocysteine"; transcript_id "SelO.10.selenocysteine"; Reference "SelO.10.selenocysteine.pygocentrus_nattereri.GCF_015220715_1_fPygNat1_pri_genomic";
NC_051221.1	selenoprofiles_genewise	CDS	42163277	42163480	.	+	.	phase "."; gene_id "SelO.10.selenocysteine"; transcript_id "SelO.10.selenocysteine"; Reference "SelO.10.selenocysteine.pygocentrus_nattereri.GCF_015220715_1_fPygNat1_pri_genomic";
NC_051221.1	selenoprofiles_genewise	CDS	42164539	42164716	.	+	.	phase "."; gene_id "SelO.10.selenocysteine"; transcript_id "SelO.10.selenocysteine"; Reference "SelO.10.selenocysteine.pygocentrus_nattereri.GCF_015220715_1_fPygNat1_pri_genomic";
NC_051221.1	selenoprofiles_genewise	CDS	42164940	42165070	.	+	.	phase "."; gene_id "SelO.10.selenocysteine"; transcript_id "SelO.10.selenocysteine"; Reference "SelO.10.selenocysteine.pygocentrus_nattereri.GCF_015220715_1_fPygNat1_pri_genomic";
NC_051221.1	selenoprofiles_genewise	CDS	42165253	42165530	.	+	.	phase "."; gene_id "SelO.10.selenocysteine"; transcript_id "SelO.10.selenocysteine"; Reference "SelO.10.selenocysteine.pygocentrus_nattereri.GCF_015220715_1_fPygNat1_pri_genomic";
NC_051221.1	selenoprofiles_genewise	CDS	42166364	42166526	.	+	.	phase "."; gene_id "SelO.10.selenocysteine"; transcript_id "SelO.10.selenocysteine"; Reference "SelO.10.selenocysteine.pygocentrus_nattereri.GCF_015220715_1_fPygNat1_pri_genomic";
NC_051221.1	selenoprofiles_genewise	CDS	42170084	42170282	.	+	.	phase "."; gene_id "SelO.10.selenocysteine"; transcript_id "SelO.10.selenocysteine"; Reference "SelO.10.selenocysteine.pygocentrus_nattereri.GCF_015220715_1_fPygNat1_pri_genomic";
NC_051221.1	selenoprofiles_genewise	CDS	42171690	42171845	.	+	.	phase "."; gene_id "SelO.10.selenocysteine"; transcript_id "SelO.10.selenocysteine"; Reference "SelO.10.selenocysteine.pygocentrus_nattereri.GCF_015220715_1_fPygNat1_pri_genomic";
NC_051221.1	selenoprofiles_genewise	CDS	42171956	42172180	.	+	.	phase "."; gene_id "SelO.10.selenocysteine"; transcript_id "SelO.10.selenocysteine"; Reference "SelO.10.selenocysteine.pygocentrus_nattereri.GCF_015220715_1_fPygNat1_pri_genomic";
NC_051221.1	selenoprofiles_secposition	Selenocysteine	42172169	42172171	.	+	.	phase "."; gene_id "Sec1:SelO.10.selenocysteine"; transcript_id "Sec1:SelO.10.selenocysteine"; Reference "SelO.10.selenocysteine.pygocentrus_nattereri.GCF_015220715_1_fPygNat1_pri_genomic";
NC_051229.1	selenoprofiles_genewise	CDS	30910930	30911180	.	-	.	phase "."; gene_id "SelP.2.selenocysteine"; transcript_id "SelP.2.selenocysteine"; Reference "SelP.2.selenocysteine.pygocentrus_nattereri.GCF_015220715_1_fPygNat1_pri_genomic";
NC_051229.1	selenoprofiles_genewise	CDS	30910287	30910499	.	-	.	phase "."; gene_id "SelP.2.selenocysteine"; transcript_id "SelP.2.selenocysteine"; Reference "SelP.2.selenocysteine.pygocentrus_nattereri.GCF_015220715_1_fPygNat1_pri_genomic";
NC_051229.1	selenoprofiles_genewise	CDS	30909518	30909626	.	-	.	phase "."; gene_id "SelP.2.selenocysteine"; transcript_id "SelP.2.selenocysteine"; Reference "SelP.2.selenocysteine.pygocentrus_nattereri.GCF_015220715_1_fPygNat1_pri_genomic";
NC_051229.1	selenoprofiles_genewise	CDS	30907882	30908166	.	-	.	phase "."; gene_id "SelP.2.selenocysteine"; transcript_id "SelP.2.selenocysteine"; Reference "SelP.2.selenocysteine.pygocentrus_nattereri.GCF_015220715_1_fPygNat1_pri_genomic";
NC_051229.1	selenoprofiles_secposition	Selenocysteine	30910956	30910958	.	-	.	phase "."; gene_id "Sec1:SelP.2.selenocysteine"; transcript_id "Sec1:SelP.2.selenocysteine"; Reference "SelP.2.selenocysteine.pygocentrus_nattereri.GCF_015220715_1_fPygNat1_pri_genomic";
NC_051239.1	selenoprofiles_genewise	CDS	2762272	2762474	.	+	.	phase "."; gene_id "SelP.4.selenocysteine"; transcript_id "SelP.4.selenocysteine"; Reference "SelP.4.selenocysteine.pygocentrus_nattereri.GCF_015220715_1_fPygNat1_pri_genomic";
NC_051239.1	selenoprofiles_genewise	CDS	2763658	2763870	.	+	.	phase "."; gene_id "SelP.4.selenocysteine"; transcript_id "SelP.4.selenocysteine"; Reference "SelP.4.selenocysteine.pygocentrus_nattereri.GCF_015220715_1_fPygNat1_pri_genomic";
NC_051239.1	selenoprofiles_genewise	CDS	2764161	2764278	.	+	.	phase "."; gene_id "SelP.4.selenocysteine"; transcript_id "SelP.4.selenocysteine"; Reference "SelP.4.selenocysteine.pygocentrus_nattereri.GCF_015220715_1_fPygNat1_pri_genomic";
NC_051239.1	selenoprofiles_genewise	CDS	2764636	2765028	.	+	.	phase "."; gene_id "SelP.4.selenocysteine"; transcript_id "SelP.4.selenocysteine"; Reference "SelP.4.selenocysteine.pygocentrus_nattereri.GCF_015220715_1_fPygNat1_pri_genomic";
NC_051239.1	selenoprofiles_secposition	Selenocysteine	2762446	2762448	.	+	.	phase "."; gene_id "Sec1:SelP.4.selenocysteine"; transcript_id "Sec1:SelP.4.selenocysteine"; Reference "SelP.4.selenocysteine.pygocentrus_nattereri.GCF_015220715_1_fPygNat1_pri_genomic";
NC_051224.1	selenoprofiles_genewise	CDS	6984792	6984846	.	+	.	phase "."; gene_id "SelR.1.selenocysteine"; transcript_id "SelR.1.selenocysteine"; Reference "SelR.1.selenocysteine.pygocentrus_nattereri.GCF_015220715_1_fPygNat1_pri_genomic";
NC_051224.1	selenoprofiles_genewise	CDS	6987406	6987548	.	+	.	phase "."; gene_id "SelR.1.selenocysteine"; transcript_id "SelR.1.selenocysteine"; Reference "SelR.1.selenocysteine.pygocentrus_nattereri.GCF_015220715_1_fPygNat1_pri_genomic";
NC_051224.1	selenoprofiles_genewise	CDS	6987779	6987919	.	+	.	phase "."; gene_id "SelR.1.selenocysteine"; transcript_id "SelR.1.selenocysteine"; Reference "SelR.1.selenocysteine.pygocentrus_nattereri.GCF_015220715_1_fPygNat1_pri_genomic";
NC_051224.1	selenoprofiles_secposition	Selenocysteine	6987857	6987859	.	+	.	phase "."; gene_id "Sec1:SelR.1.selenocysteine"; transcript_id "Sec1:SelR.1.selenocysteine"; Reference "SelR.1.selenocysteine.pygocentrus_nattereri.GCF_015220715_1_fPygNat1_pri_genomic";
NC_051223.1	selenoprofiles_genewise	CDS	14476678	14476732	.	-	.	phase "."; gene_id "SelR.3.selenocysteine"; transcript_id "SelR.3.selenocysteine"; Reference "SelR.3.selenocysteine.pygocentrus_nattereri.GCF_015220715_1_fPygNat1_pri_genomic";
NC_051223.1	selenoprofiles_genewise	CDS	14475864	14476006	.	-	.	phase "."; gene_id "SelR.3.selenocysteine"; transcript_id "SelR.3.selenocysteine"; Reference "SelR.3.selenocysteine.pygocentrus_nattereri.GCF_015220715_1_fPygNat1_pri_genomic";
NC_051223.1	selenoprofiles_genewise	CDS	14475337	14475489	.	-	.	phase "."; gene_id "SelR.3.selenocysteine"; transcript_id "SelR.3.selenocysteine"; Reference "SelR.3.selenocysteine.pygocentrus_nattereri.GCF_015220715_1_fPygNat1_pri_genomic";
NC_051223.1	selenoprofiles_secposition	Selenocysteine	14475409	14475411	.	-	.	phase "."; gene_id "Sec1:SelR.3.selenocysteine"; transcript_id "Sec1:SelR.3.selenocysteine"; Reference "SelR.3.selenocysteine.pygocentrus_nattereri.GCF_015220715_1_fPygNat1_pri_genomic";
NC_051225.1	selenoprofiles_genewise	CDS	35072960	35073107	.	+	.	phase "."; gene_id "SelS.2.selenocysteine"; transcript_id "SelS.2.selenocysteine"; Reference "SelS.2.selenocysteine.pygocentrus_nattereri.GCF_015220715_1_fPygNat1_pri_genomic";
NC_051225.1	selenoprofiles_genewise	CDS	35073196	35073302	.	+	.	phase "."; gene_id "SelS.2.selenocysteine"; transcript_id "SelS.2.selenocysteine"; Reference "SelS.2.selenocysteine.pygocentrus_nattereri.GCF_015220715_1_fPygNat1_pri_genomic";
NC_051225.1	selenoprofiles_genewise	CDS	35074128	35074217	.	+	.	phase "."; gene_id "SelS.2.selenocysteine"; transcript_id "SelS.2.selenocysteine"; Reference "SelS.2.selenocysteine.pygocentrus_nattereri.GCF_015220715_1_fPygNat1_pri_genomic";
NC_051225.1	selenoprofiles_genewise	CDS	35074321	35074393	.	+	.	phase "."; gene_id "SelS.2.selenocysteine"; transcript_id "SelS.2.selenocysteine"; Reference "SelS.2.selenocysteine.pygocentrus_nattereri.GCF_015220715_1_fPygNat1_pri_genomic";
NC_051225.1	selenoprofiles_genewise	CDS	35075775	35075860	.	+	.	phase "."; gene_id "SelS.2.selenocysteine"; transcript_id "SelS.2.selenocysteine"; Reference "SelS.2.selenocysteine.pygocentrus_nattereri.GCF_015220715_1_fPygNat1_pri_genomic";
NC_051225.1	selenoprofiles_secposition	Selenocysteine	35075852	35075854	.	+	.	phase "."; gene_id "Sec1:SelS.2.selenocysteine"; transcript_id "Sec1:SelS.2.selenocysteine"; Reference "SelS.2.selenocysteine.pygocentrus_nattereri.GCF_015220715_1_fPygNat1_pri_genomic";
NC_051215.1	selenoprofiles_exonerate	CDS	33876454	33876631	.	-	.	phase "."; gene_id "SelU.6.selenocysteine"; transcript_id "SelU.6.selenocysteine"; Reference "SelU.6.selenocysteine.pygocentrus_nattereri.GCF_015220715_1_fPygNat1_pri_genomic";
NC_051215.1	selenoprofiles_exonerate	CDS	33874000	33874091	.	-	.	phase "."; gene_id "SelU.6.selenocysteine"; transcript_id "SelU.6.selenocysteine"; Reference "SelU.6.selenocysteine.pygocentrus_nattereri.GCF_015220715_1_fPygNat1_pri_genomic";
NC_051215.1	selenoprofiles_exonerate	CDS	33873773	33873913	.	-	.	phase "."; gene_id "SelU.6.selenocysteine"; transcript_id "SelU.6.selenocysteine"; Reference "SelU.6.selenocysteine.pygocentrus_nattereri.GCF_015220715_1_fPygNat1_pri_genomic";
NC_051215.1	selenoprofiles_exonerate	CDS	33873449	33873613	.	-	.	phase "."; gene_id "SelU.6.selenocysteine"; transcript_id "SelU.6.selenocysteine"; Reference "SelU.6.selenocysteine.pygocentrus_nattereri.GCF_015220715_1_fPygNat1_pri_genomic";
NC_051215.1	selenoprofiles_exonerate	CDS	33873180	33873275	.	-	.	phase "."; gene_id "SelU.6.selenocysteine"; transcript_id "SelU.6.selenocysteine"; Reference "SelU.6.selenocysteine.pygocentrus_nattereri.GCF_015220715_1_fPygNat1_pri_genomic";
NC_051215.1	selenoprofiles_secposition	Selenocysteine	33874015	33874017	.	-	.	phase "."; gene_id "Sec1:SelU.6.selenocysteine"; transcript_id "Sec1:SelU.6.selenocysteine"; Reference "SelU.6.selenocysteine.pygocentrus_nattereri.GCF_015220715_1_fPygNat1_pri_genomic";
NC_051223.1	selenoprofiles_genewise	CDS	37457608	37457758	.	+	.	phase "."; gene_id "SelU.10.selenocysteine"; transcript_id "SelU.10.selenocysteine"; Reference "SelU.10.selenocysteine.pygocentrus_nattereri.GCF_015220715_1_fPygNat1_pri_genomic";
NC_051223.1	selenoprofiles_genewise	CDS	37459525	37459616	.	+	.	phase "."; gene_id "SelU.10.selenocysteine"; transcript_id "SelU.10.selenocysteine"; Reference "SelU.10.selenocysteine.pygocentrus_nattereri.GCF_015220715_1_fPygNat1_pri_genomic";
NC_051223.1	selenoprofiles_genewise	CDS	37461091	37461231	.	+	.	phase "."; gene_id "SelU.10.selenocysteine"; transcript_id "SelU.10.selenocysteine"; Reference "SelU.10.selenocysteine.pygocentrus_nattereri.GCF_015220715_1_fPygNat1_pri_genomic";
NC_051223.1	selenoprofiles_genewise	CDS	37463164	37463328	.	+	.	phase "."; gene_id "SelU.10.selenocysteine"; transcript_id "SelU.10.selenocysteine"; Reference "SelU.10.selenocysteine.pygocentrus_nattereri.GCF_015220715_1_fPygNat1_pri_genomic";
NC_051223.1	selenoprofiles_genewise	CDS	37465329	37465424	.	+	.	phase "."; gene_id "SelU.10.selenocysteine"; transcript_id "SelU.10.selenocysteine"; Reference "SelU.10.selenocysteine.pygocentrus_nattereri.GCF_015220715_1_fPygNat1_pri_genomic";
NC_051223.1	selenoprofiles_secposition	Selenocysteine	37459599	37459601	.	+	.	phase "."; gene_id "Sec1:SelU.10.selenocysteine"; transcript_id "Sec1:SelU.10.selenocysteine"; Reference "SelU.10.selenocysteine.pygocentrus_nattereri.GCF_015220715_1_fPygNat1_pri_genomic";
NC_051223.1	selenoprofiles_genewise	CDS	37441692	37441836	.	+	.	phase "."; gene_id "SelU.11.selenocysteine"; transcript_id "SelU.11.selenocysteine"; Reference "SelU.11.selenocysteine.pygocentrus_nattereri.GCF_015220715_1_fPygNat1_pri_genomic";
NC_051223.1	selenoprofiles_genewise	CDS	37442979	37443070	.	+	.	phase "."; gene_id "SelU.11.selenocysteine"; transcript_id "SelU.11.selenocysteine"; Reference "SelU.11.selenocysteine.pygocentrus_nattereri.GCF_015220715_1_fPygNat1_pri_genomic";
NC_051223.1	selenoprofiles_genewise	CDS	37443971	37444111	.	+	.	phase "."; gene_id "SelU.11.selenocysteine"; transcript_id "SelU.11.selenocysteine"; Reference "SelU.11.selenocysteine.pygocentrus_nattereri.GCF_015220715_1_fPygNat1_pri_genomic";
NC_051223.1	selenoprofiles_genewise	CDS	37445590	37445754	.	+	.	phase "."; gene_id "SelU.11.selenocysteine"; transcript_id "SelU.11.selenocysteine"; Reference "SelU.11.selenocysteine.pygocentrus_nattereri.GCF_015220715_1_fPygNat1_pri_genomic";
NC_051223.1	selenoprofiles_genewise	CDS	37448374	37448487	.	+	.	phase "."; gene_id "SelU.11.selenocysteine"; transcript_id "SelU.11.selenocysteine"; Reference "SelU.11.selenocysteine.pygocentrus_nattereri.GCF_015220715_1_fPygNat1_pri_genomic";
NC_051223.1	selenoprofiles_secposition	Selenocysteine	37443053	37443055	.	+	.	phase "."; gene_id "Sec1:SelU.11.selenocysteine"; transcript_id "Sec1:SelU.11.selenocysteine"; Reference "SelU.11.selenocysteine.pygocentrus_nattereri.GCF_015220715_1_fPygNat1_pri_genomic";
NC_051236.1	selenoprofiles_genewise	CDS	15108642	15108758	.	-	.	phase "."; gene_id "TR.8.selenocysteine"; transcript_id "TR.8.selenocysteine"; Reference "TR.8.selenocysteine.pygocentrus_nattereri.GCF_015220715_1_fPygNat1_pri_genomic";
NC_051236.1	selenoprofiles_genewise	CDS	15107249	15107309	.	-	.	phase "."; gene_id "TR.8.selenocysteine"; transcript_id "TR.8.selenocysteine"; Reference "TR.8.selenocysteine.pygocentrus_nattereri.GCF_015220715_1_fPygNat1_pri_genomic";
NC_051236.1	selenoprofiles_genewise	CDS	15104272	15104381	.	-	.	phase "."; gene_id "TR.8.selenocysteine"; transcript_id "TR.8.selenocysteine"; Reference "TR.8.selenocysteine.pygocentrus_nattereri.GCF_015220715_1_fPygNat1_pri_genomic";
NC_051236.1	selenoprofiles_genewise	CDS	15103480	15103587	.	-	.	phase "."; gene_id "TR.8.selenocysteine"; transcript_id "TR.8.selenocysteine"; Reference "TR.8.selenocysteine.pygocentrus_nattereri.GCF_015220715_1_fPygNat1_pri_genomic";
NC_051236.1	selenoprofiles_genewise	CDS	15101692	15101764	.	-	.	phase "."; gene_id "TR.8.selenocysteine"; transcript_id "TR.8.selenocysteine"; Reference "TR.8.selenocysteine.pygocentrus_nattereri.GCF_015220715_1_fPygNat1_pri_genomic";
NC_051236.1	selenoprofiles_genewise	CDS	15101456	15101575	.	-	.	phase "."; gene_id "TR.8.selenocysteine"; transcript_id "TR.8.selenocysteine"; Reference "TR.8.selenocysteine.pygocentrus_nattereri.GCF_015220715_1_fPygNat1_pri_genomic";
NC_051236.1	selenoprofiles_genewise	CDS	15099094	15099236	.	-	.	phase "."; gene_id "TR.8.selenocysteine"; transcript_id "TR.8.selenocysteine"; Reference "TR.8.selenocysteine.pygocentrus_nattereri.GCF_015220715_1_fPygNat1_pri_genomic";
NC_051236.1	selenoprofiles_genewise	CDS	15098049	15098164	.	-	.	phase "."; gene_id "TR.8.selenocysteine"; transcript_id "TR.8.selenocysteine"; Reference "TR.8.selenocysteine.pygocentrus_nattereri.GCF_015220715_1_fPygNat1_pri_genomic";
NC_051236.1	selenoprofiles_genewise	CDS	15097252	15097477	.	-	.	phase "."; gene_id "TR.8.selenocysteine"; transcript_id "TR.8.selenocysteine"; Reference "TR.8.selenocysteine.pygocentrus_nattereri.GCF_015220715_1_fPygNat1_pri_genomic";
NC_051236.1	selenoprofiles_genewise	CDS	15096941	15097033	.	-	.	phase "."; gene_id "TR.8.selenocysteine"; transcript_id "TR.8.selenocysteine"; Reference "TR.8.selenocysteine.pygocentrus_nattereri.GCF_015220715_1_fPygNat1_pri_genomic";
NC_051236.1	selenoprofiles_genewise	CDS	15096582	15096658	.	-	.	phase "."; gene_id "TR.8.selenocysteine"; transcript_id "TR.8.selenocysteine"; Reference "TR.8.selenocysteine.pygocentrus_nattereri.GCF_015220715_1_fPygNat1_pri_genomic";
NC_051236.1	selenoprofiles_genewise	CDS	15095633	15095789	.	-	.	phase "."; gene_id "TR.8.selenocysteine"; transcript_id "TR.8.selenocysteine"; Reference "TR.8.selenocysteine.pygocentrus_nattereri.GCF_015220715_1_fPygNat1_pri_genomic";
NC_051236.1	selenoprofiles_genewise	CDS	15095357	15095464	.	-	.	phase "."; gene_id "TR.8.selenocysteine"; transcript_id "TR.8.selenocysteine"; Reference "TR.8.selenocysteine.pygocentrus_nattereri.GCF_015220715_1_fPygNat1_pri_genomic";
NC_051236.1	selenoprofiles_genewise	CDS	15095165	15095260	.	-	.	phase "."; gene_id "TR.8.selenocysteine"; transcript_id "TR.8.selenocysteine"; Reference "TR.8.selenocysteine.pygocentrus_nattereri.GCF_015220715_1_fPygNat1_pri_genomic";
NC_051236.1	selenoprofiles_genewise	CDS	15094482	15094616	.	-	.	phase "."; gene_id "TR.8.selenocysteine"; transcript_id "TR.8.selenocysteine"; Reference "TR.8.selenocysteine.pygocentrus_nattereri.GCF_015220715_1_fPygNat1_pri_genomic";
NC_051236.1	selenoprofiles_genewise	CDS	15094282	15094350	.	-	.	phase "."; gene_id "TR.8.selenocysteine"; transcript_id "TR.8.selenocysteine"; Reference "TR.8.selenocysteine.pygocentrus_nattereri.GCF_015220715_1_fPygNat1_pri_genomic";
NC_051236.1	selenoprofiles_secposition	Selenocysteine	15094288	15094290	.	-	.	phase "."; gene_id "Sec1:TR.8.selenocysteine"; transcript_id "Sec1:TR.8.selenocysteine"; Reference "TR.8.selenocysteine.pygocentrus_nattereri.GCF_015220715_1_fPygNat1_pri_genomic";
NC_051230.1	selenoprofiles_genewise	CDS	6102097	6102172	.	-	.	phase "."; gene_id "TR.10.selenocysteine"; transcript_id "TR.10.selenocysteine"; Reference "TR.10.selenocysteine.pygocentrus_nattereri.GCF_015220715_1_fPygNat1_pri_genomic";
NC_051230.1	selenoprofiles_genewise	CDS	6100683	6100739	.	-	.	phase "."; gene_id "TR.10.selenocysteine"; transcript_id "TR.10.selenocysteine"; Reference "TR.10.selenocysteine.pygocentrus_nattereri.GCF_015220715_1_fPygNat1_pri_genomic";
NC_051230.1	selenoprofiles_genewise	CDS	6100459	6100603	.	-	.	phase "."; gene_id "TR.10.selenocysteine"; transcript_id "TR.10.selenocysteine"; Reference "TR.10.selenocysteine.pygocentrus_nattereri.GCF_015220715_1_fPygNat1_pri_genomic";
NC_051230.1	selenoprofiles_genewise	CDS	6099780	6099854	.	-	.	phase "."; gene_id "TR.10.selenocysteine"; transcript_id "TR.10.selenocysteine"; Reference "TR.10.selenocysteine.pygocentrus_nattereri.GCF_015220715_1_fPygNat1_pri_genomic";
NC_051230.1	selenoprofiles_genewise	CDS	6096105	6096183	.	-	.	phase "."; gene_id "TR.10.selenocysteine"; transcript_id "TR.10.selenocysteine"; Reference "TR.10.selenocysteine.pygocentrus_nattereri.GCF_015220715_1_fPygNat1_pri_genomic";
NC_051230.1	selenoprofiles_genewise	CDS	6095918	6095980	.	-	.	phase "."; gene_id "TR.10.selenocysteine"; transcript_id "TR.10.selenocysteine"; Reference "TR.10.selenocysteine.pygocentrus_nattereri.GCF_015220715_1_fPygNat1_pri_genomic";
NC_051230.1	selenoprofiles_genewise	CDS	6094214	6094285	.	-	.	phase "."; gene_id "TR.10.selenocysteine"; transcript_id "TR.10.selenocysteine"; Reference "TR.10.selenocysteine.pygocentrus_nattereri.GCF_015220715_1_fPygNat1_pri_genomic";
NC_051230.1	selenoprofiles_genewise	CDS	6088225	6088314	.	-	.	phase "."; gene_id "TR.10.selenocysteine"; transcript_id "TR.10.selenocysteine"; Reference "TR.10.selenocysteine.pygocentrus_nattereri.GCF_015220715_1_fPygNat1_pri_genomic";
NC_051230.1	selenoprofiles_genewise	CDS	6086086	6086260	.	-	.	phase "."; gene_id "TR.10.selenocysteine"; transcript_id "TR.10.selenocysteine"; Reference "TR.10.selenocysteine.pygocentrus_nattereri.GCF_015220715_1_fPygNat1_pri_genomic";
NC_051230.1	selenoprofiles_genewise	CDS	6077724	6077860	.	-	.	phase "."; gene_id "TR.10.selenocysteine"; transcript_id "TR.10.selenocysteine"; Reference "TR.10.selenocysteine.pygocentrus_nattereri.GCF_015220715_1_fPygNat1_pri_genomic";
NC_051230.1	selenoprofiles_genewise	CDS	6072538	6072633	.	-	.	phase "."; gene_id "TR.10.selenocysteine"; transcript_id "TR.10.selenocysteine"; Reference "TR.10.selenocysteine.pygocentrus_nattereri.GCF_015220715_1_fPygNat1_pri_genomic";
NC_051230.1	selenoprofiles_genewise	CDS	6072280	6072372	.	-	.	phase "."; gene_id "TR.10.selenocysteine"; transcript_id "TR.10.selenocysteine"; Reference "TR.10.selenocysteine.pygocentrus_nattereri.GCF_015220715_1_fPygNat1_pri_genomic";
NC_051230.1	selenoprofiles_genewise	CDS	6069465	6069536	.	-	.	phase "."; gene_id "TR.10.selenocysteine"; transcript_id "TR.10.selenocysteine"; Reference "TR.10.selenocysteine.pygocentrus_nattereri.GCF_015220715_1_fPygNat1_pri_genomic";
NC_051230.1	selenoprofiles_genewise	CDS	6068566	6068663	.	-	.	phase "."; gene_id "TR.10.selenocysteine"; transcript_id "TR.10.selenocysteine"; Reference "TR.10.selenocysteine.pygocentrus_nattereri.GCF_015220715_1_fPygNat1_pri_genomic";
NC_051230.1	selenoprofiles_genewise	CDS	6067451	6067580	.	-	.	phase "."; gene_id "TR.10.selenocysteine"; transcript_id "TR.10.selenocysteine"; Reference "TR.10.selenocysteine.pygocentrus_nattereri.GCF_015220715_1_fPygNat1_pri_genomic";
NC_051230.1	selenoprofiles_secposition	Selenocysteine	6067457	6067459	.	-	.	phase "."; gene_id "Sec1:TR.10.selenocysteine"; transcript_id "Sec1:TR.10.selenocysteine"; Reference "TR.10.selenocysteine.pygocentrus_nattereri.GCF_015220715_1_fPygNat1_pri_genomic";
NC_051217.1	selenoprofiles_genewise	CDS	34943542	34943786	.	+	.	phase "."; gene_id "SelT.3.selenocysteine"; transcript_id "SelT.3.selenocysteine"; Reference "SelT.3.selenocysteine.pygocentrus_nattereri.GCF_015220715_1_fPygNat1_pri_genomic";
NC_051217.1	selenoprofiles_genewise	CDS	34945494	34945604	.	+	.	phase "."; gene_id "SelT.3.selenocysteine"; transcript_id "SelT.3.selenocysteine"; Reference "SelT.3.selenocysteine.pygocentrus_nattereri.GCF_015220715_1_fPygNat1_pri_genomic";
NC_051217.1	selenoprofiles_genewise	CDS	34945694	34945820	.	+	.	phase "."; gene_id "SelT.3.selenocysteine"; transcript_id "SelT.3.selenocysteine"; Reference "SelT.3.selenocysteine.pygocentrus_nattereri.GCF_015220715_1_fPygNat1_pri_genomic";
NC_051217.1	selenoprofiles_genewise	CDS	34947032	34947119	.	+	.	phase "."; gene_id "SelT.3.selenocysteine"; transcript_id "SelT.3.selenocysteine"; Reference "SelT.3.selenocysteine.pygocentrus_nattereri.GCF_015220715_1_fPygNat1_pri_genomic";
NC_051217.1	selenoprofiles_genewise	CDS	34947242	34947366	.	+	.	phase "."; gene_id "SelT.3.selenocysteine"; transcript_id "SelT.3.selenocysteine"; Reference "SelT.3.selenocysteine.pygocentrus_nattereri.GCF_015220715_1_fPygNat1_pri_genomic";
NC_051217.1	selenoprofiles_secposition	Selenocysteine	34945501	34945503	.	+	.	phase "."; gene_id "Sec1:SelT.3.selenocysteine"; transcript_id "Sec1:SelT.3.selenocysteine"; Reference "SelT.3.selenocysteine.pygocentrus_nattereri.GCF_015220715_1_fPygNat1_pri_genomic";
NC_051212.1	selenoprofiles_genewise	CDS	52228454	52228587	.	-	.	phase "."; gene_id "SelT.7.selenocysteine"; transcript_id "SelT.7.selenocysteine"; Reference "SelT.7.selenocysteine.pygocentrus_nattereri.GCF_015220715_1_fPygNat1_pri_genomic";
NC_051212.1	selenoprofiles_genewise	CDS	52226161	52226271	.	-	.	phase "."; gene_id "SelT.7.selenocysteine"; transcript_id "SelT.7.selenocysteine"; Reference "SelT.7.selenocysteine.pygocentrus_nattereri.GCF_015220715_1_fPygNat1_pri_genomic";
NC_051212.1	selenoprofiles_genewise	CDS	52224468	52224594	.	-	.	phase "."; gene_id "SelT.7.selenocysteine"; transcript_id "SelT.7.selenocysteine"; Reference "SelT.7.selenocysteine.pygocentrus_nattereri.GCF_015220715_1_fPygNat1_pri_genomic";
NC_051212.1	selenoprofiles_genewise	CDS	52221733	52221820	.	-	.	phase "."; gene_id "SelT.7.selenocysteine"; transcript_id "SelT.7.selenocysteine"; Reference "SelT.7.selenocysteine.pygocentrus_nattereri.GCF_015220715_1_fPygNat1_pri_genomic";
NC_051212.1	selenoprofiles_genewise	CDS	52220610	52220734	.	-	.	phase "."; gene_id "SelT.7.selenocysteine"; transcript_id "SelT.7.selenocysteine"; Reference "SelT.7.selenocysteine.pygocentrus_nattereri.GCF_015220715_1_fPygNat1_pri_genomic";
NC_051212.1	selenoprofiles_secposition	Selenocysteine	52226262	52226264	.	-	.	phase "."; gene_id "Sec1:SelT.7.selenocysteine"; transcript_id "Sec1:SelT.7.selenocysteine"; Reference "SelT.7.selenocysteine.pygocentrus_nattereri.GCF_015220715_1_fPygNat1_pri_genomic";
NC_051218.1	selenoprofiles_genewise	CDS	42755801	42756024	.	+	.	phase "."; gene_id "SelT.10.selenocysteine"; transcript_id "SelT.10.selenocysteine"; Reference "SelT.10.selenocysteine.pygocentrus_nattereri.GCF_015220715_1_fPygNat1_pri_genomic";
NC_051218.1	selenoprofiles_genewise	CDS	42757645	42757755	.	+	.	phase "."; gene_id "SelT.10.selenocysteine"; transcript_id "SelT.10.selenocysteine"; Reference "SelT.10.selenocysteine.pygocentrus_nattereri.GCF_015220715_1_fPygNat1_pri_genomic";
NC_051218.1	selenoprofiles_genewise	CDS	42758604	42758730	.	+	.	phase "."; gene_id "SelT.10.selenocysteine"; transcript_id "SelT.10.selenocysteine"; Reference "SelT.10.selenocysteine.pygocentrus_nattereri.GCF_015220715_1_fPygNat1_pri_genomic";
NC_051218.1	selenoprofiles_genewise	CDS	42759777	42759864	.	+	.	phase "."; gene_id "SelT.10.selenocysteine"; transcript_id "SelT.10.selenocysteine"; Reference "SelT.10.selenocysteine.pygocentrus_nattereri.GCF_015220715_1_fPygNat1_pri_genomic";
NC_051218.1	selenoprofiles_genewise	CDS	42761382	42761503	.	+	.	phase "."; gene_id "SelT.10.selenocysteine"; transcript_id "SelT.10.selenocysteine"; Reference "SelT.10.selenocysteine.pygocentrus_nattereri.GCF_015220715_1_fPygNat1_pri_genomic";
NC_051218.1	selenoprofiles_secposition	Selenocysteine	42757652	42757654	.	+	.	phase "."; gene_id "Sec1:SelT.10.selenocysteine"; transcript_id "Sec1:SelT.10.selenocysteine"; Reference "SelT.10.selenocysteine.pygocentrus_nattereri.GCF_015220715_1_fPygNat1_pri_genomic";
NC_051224.1	selenoprofiles_genewise	CDS	12988014	12988135	.	+	.	phase "."; gene_id "SelW.2.selenocysteine"; transcript_id "SelW.2.selenocysteine"; Reference "SelW.2.selenocysteine.pygocentrus_nattereri.GCF_015220715_1_fPygNat1_pri_genomic";
NC_051224.1	selenoprofiles_genewise	CDS	12988302	12988374	.	+	.	phase "."; gene_id "SelW.2.selenocysteine"; transcript_id "SelW.2.selenocysteine"; Reference "SelW.2.selenocysteine.pygocentrus_nattereri.GCF_015220715_1_fPygNat1_pri_genomic";
NC_051224.1	selenoprofiles_genewise	CDS	12989395	12989478	.	+	.	phase "."; gene_id "SelW.2.selenocysteine"; transcript_id "SelW.2.selenocysteine"; Reference "SelW.2.selenocysteine.pygocentrus_nattereri.GCF_015220715_1_fPygNat1_pri_genomic";
NC_051224.1	selenoprofiles_secposition	Selenocysteine	12988041	12988043	.	+	.	phase "."; gene_id "Sec2:SelW.2.selenocysteine"; transcript_id "Sec2:SelW.2.selenocysteine"; Reference "SelW.2.selenocysteine.pygocentrus_nattereri.GCF_015220715_1_fPygNat1_pri_genomic";
NC_051233.1	selenoprofiles_exonerate	CDS	23457051	23457223	.	-	.	phase "."; gene_id "SelW.3.selenocysteine"; transcript_id "SelW.3.selenocysteine"; Reference "SelW.3.selenocysteine.pygocentrus_nattereri.GCF_015220715_1_fPygNat1_pri_genomic";
NC_051233.1	selenoprofiles_exonerate	CDS	23455994	23456018	.	-	.	phase "."; gene_id "SelW.3.selenocysteine"; transcript_id "SelW.3.selenocysteine"; Reference "SelW.3.selenocysteine.pygocentrus_nattereri.GCF_015220715_1_fPygNat1_pri_genomic";
NC_051233.1	selenoprofiles_exonerate	CDS	23455833	23455886	.	-	.	phase "."; gene_id "SelW.3.selenocysteine"; transcript_id "SelW.3.selenocysteine"; Reference "SelW.3.selenocysteine.pygocentrus_nattereri.GCF_015220715_1_fPygNat1_pri_genomic";
NC_051233.1	selenoprofiles_exonerate	CDS	23453465	23453539	.	-	.	phase "."; gene_id "SelW.3.selenocysteine"; transcript_id "SelW.3.selenocysteine"; Reference "SelW.3.selenocysteine.pygocentrus_nattereri.GCF_015220715_1_fPygNat1_pri_genomic";
NC_051233.1	selenoprofiles_exonerate	CDS	23452850	23452927	.	-	.	phase "."; gene_id "SelW.3.selenocysteine"; transcript_id "SelW.3.selenocysteine"; Reference "SelW.3.selenocysteine.pygocentrus_nattereri.GCF_015220715_1_fPygNat1_pri_genomic";
NC_051233.1	selenoprofiles_secposition	Selenocysteine	23456009	23456011	.	-	.	phase "."; gene_id "Sec2:SelW.3.selenocysteine"; transcript_id "Sec2:SelW.3.selenocysteine"; Reference "SelW.3.selenocysteine.pygocentrus_nattereri.GCF_015220715_1_fPygNat1_pri_genomic";
NW_008824031.1	selenoprofiles_genewise	CDS	3770358	3771182	.	-	.	phase "."; gene_id "DI.1.selenocysteine"; transcript_id "DI.1.selenocysteine"; Reference "DI.1.selenocysteine.pygoscelis_adeliae.GCF_000699105_1_ASM69910v1_genomic";
NW_008824031.1	selenoprofiles_secposition	Selenocysteine	3770769	3770771	.	-	.	phase "."; gene_id "Sec1:DI.1.selenocysteine"; transcript_id "Sec1:DI.1.selenocysteine"; Reference "DI.1.selenocysteine.pygoscelis_adeliae.GCF_000699105_1_ASM69910v1_genomic";
NW_008824356.1	selenoprofiles_genewise	CDS	8116328	8116549	.	-	.	phase "."; gene_id "DI.3.selenocysteine"; transcript_id "DI.3.selenocysteine"; Reference "DI.3.selenocysteine.pygoscelis_adeliae.GCF_000699105_1_ASM69910v1_genomic";
NW_008824356.1	selenoprofiles_genewise	CDS	8104384	8104956	.	-	.	phase "."; gene_id "DI.3.selenocysteine"; transcript_id "DI.3.selenocysteine"; Reference "DI.3.selenocysteine.pygoscelis_adeliae.GCF_000699105_1_ASM69910v1_genomic";
NW_008824356.1	selenoprofiles_secposition	Selenocysteine	8104783	8104785	.	-	.	phase "."; gene_id "Sec1:DI.3.selenocysteine"; transcript_id "Sec1:DI.3.selenocysteine"; Reference "DI.3.selenocysteine.pygoscelis_adeliae.GCF_000699105_1_ASM69910v1_genomic";
NW_008824360.1	selenoprofiles_genewise	CDS	541205	541724	.	+	.	phase "."; gene_id "DI.5.selenocysteine"; transcript_id "DI.5.selenocysteine"; Reference "DI.5.selenocysteine.pygoscelis_adeliae.GCF_000699105_1_ASM69910v1_genomic";
NW_008824360.1	selenoprofiles_genewise	CDS	543340	543483	.	+	.	phase "."; gene_id "DI.5.selenocysteine"; transcript_id "DI.5.selenocysteine"; Reference "DI.5.selenocysteine.pygoscelis_adeliae.GCF_000699105_1_ASM69910v1_genomic";
NW_008824360.1	selenoprofiles_genewise	CDS	544692	544891	.	+	.	phase "."; gene_id "DI.5.selenocysteine"; transcript_id "DI.5.selenocysteine"; Reference "DI.5.selenocysteine.pygoscelis_adeliae.GCF_000699105_1_ASM69910v1_genomic";
NW_008824360.1	selenoprofiles_genewise	CDS	545372	545437	.	+	.	phase "."; gene_id "DI.5.selenocysteine"; transcript_id "DI.5.selenocysteine"; Reference "DI.5.selenocysteine.pygoscelis_adeliae.GCF_000699105_1_ASM69910v1_genomic";
NW_008824360.1	selenoprofiles_secposition	Selenocysteine	543378	543380	.	+	.	phase "."; gene_id "Sec1:DI.5.selenocysteine"; transcript_id "Sec1:DI.5.selenocysteine"; Reference "DI.5.selenocysteine.pygoscelis_adeliae.GCF_000699105_1_ASM69910v1_genomic";
NW_008816003.1	selenoprofiles_genewise	CDS	59	277	.	-	.	phase "."; gene_id "GPx.4.selenocysteine"; transcript_id "GPx.4.selenocysteine"; Reference "GPx.4.selenocysteine.pygoscelis_adeliae.GCF_000699105_1_ASM69910v1_genomic";
NW_008816003.1	selenoprofiles_secposition	Selenocysteine	161	163	.	-	.	phase "."; gene_id "Sec1:GPx.4.selenocysteine"; transcript_id "Sec1:GPx.4.selenocysteine"; Reference "GPx.4.selenocysteine.pygoscelis_adeliae.GCF_000699105_1_ASM69910v1_genomic";
NW_008820934.1	selenoprofiles_exonerate	CDS	311	449	.	-	.	phase "."; gene_id "GPx.8.selenocysteine"; transcript_id "GPx.8.selenocysteine"; Reference "GPx.8.selenocysteine.pygoscelis_adeliae.GCF_000699105_1_ASM69910v1_genomic";
NW_008820934.1	selenoprofiles_exonerate	CDS	4	62	.	-	.	phase "."; gene_id "GPx.8.selenocysteine"; transcript_id "GPx.8.selenocysteine"; Reference "GPx.8.selenocysteine.pygoscelis_adeliae.GCF_000699105_1_ASM69910v1_genomic";
NW_008820934.1	selenoprofiles_secposition	Selenocysteine	333	335	.	-	.	phase "."; gene_id "Sec1:GPx.8.selenocysteine"; transcript_id "Sec1:GPx.8.selenocysteine"; Reference "GPx.8.selenocysteine.pygoscelis_adeliae.GCF_000699105_1_ASM69910v1_genomic";
NW_008824053.1	selenoprofiles_genewise	CDS	6479420	6479587	.	+	.	phase "."; gene_id "Sel15.3.selenocysteine"; transcript_id "Sel15.3.selenocysteine"; Reference "Sel15.3.selenocysteine.pygoscelis_adeliae.GCF_000699105_1_ASM69910v1_genomic";
NW_008824053.1	selenoprofiles_genewise	CDS	6492406	6492469	.	+	.	phase "."; gene_id "Sel15.3.selenocysteine"; transcript_id "Sel15.3.selenocysteine"; Reference "Sel15.3.selenocysteine.pygoscelis_adeliae.GCF_000699105_1_ASM69910v1_genomic";
NW_008824053.1	selenoprofiles_genewise	CDS	6501435	6501484	.	+	.	phase "."; gene_id "Sel15.3.selenocysteine"; transcript_id "Sel15.3.selenocysteine"; Reference "Sel15.3.selenocysteine.pygoscelis_adeliae.GCF_000699105_1_ASM69910v1_genomic";
NW_008824053.1	selenoprofiles_genewise	CDS	6503948	6504079	.	+	.	phase "."; gene_id "Sel15.3.selenocysteine"; transcript_id "Sel15.3.selenocysteine"; Reference "Sel15.3.selenocysteine.pygoscelis_adeliae.GCF_000699105_1_ASM69910v1_genomic";
NW_008824053.1	selenoprofiles_secposition	Selenocysteine	6492439	6492441	.	+	.	phase "."; gene_id "Sec1:Sel15.3.selenocysteine"; transcript_id "Sec1:Sel15.3.selenocysteine"; Reference "Sel15.3.selenocysteine.pygoscelis_adeliae.GCF_000699105_1_ASM69910v1_genomic";
NW_008825559.1	selenoprofiles_exonerate	CDS	586595	586672	.	+	.	phase "."; gene_id "SelI.6.selenocysteine"; transcript_id "SelI.6.selenocysteine"; Reference "SelI.6.selenocysteine.pygoscelis_adeliae.GCF_000699105_1_ASM69910v1_genomic";
NW_008825559.1	selenoprofiles_exonerate	CDS	586991	587099	.	+	.	phase "."; gene_id "SelI.6.selenocysteine"; transcript_id "SelI.6.selenocysteine"; Reference "SelI.6.selenocysteine.pygoscelis_adeliae.GCF_000699105_1_ASM69910v1_genomic";
NW_008825559.1	selenoprofiles_exonerate	CDS	590295	590369	.	+	.	phase "."; gene_id "SelI.6.selenocysteine"; transcript_id "SelI.6.selenocysteine"; Reference "SelI.6.selenocysteine.pygoscelis_adeliae.GCF_000699105_1_ASM69910v1_genomic";
NW_008825559.1	selenoprofiles_exonerate	CDS	590846	591108	.	+	.	phase "."; gene_id "SelI.6.selenocysteine"; transcript_id "SelI.6.selenocysteine"; Reference "SelI.6.selenocysteine.pygoscelis_adeliae.GCF_000699105_1_ASM69910v1_genomic";
NW_008825559.1	selenoprofiles_exonerate	CDS	593086	593194	.	+	.	phase "."; gene_id "SelI.6.selenocysteine"; transcript_id "SelI.6.selenocysteine"; Reference "SelI.6.selenocysteine.pygoscelis_adeliae.GCF_000699105_1_ASM69910v1_genomic";
NW_008825559.1	selenoprofiles_exonerate	CDS	595039	595087	.	+	.	phase "."; gene_id "SelI.6.selenocysteine"; transcript_id "SelI.6.selenocysteine"; Reference "SelI.6.selenocysteine.pygoscelis_adeliae.GCF_000699105_1_ASM69910v1_genomic";
NW_008825559.1	selenoprofiles_exonerate	CDS	596081	596261	.	+	.	phase "."; gene_id "SelI.6.selenocysteine"; transcript_id "SelI.6.selenocysteine"; Reference "SelI.6.selenocysteine.pygoscelis_adeliae.GCF_000699105_1_ASM69910v1_genomic";
NW_008825559.1	selenoprofiles_exonerate	CDS	597089	597271	.	+	.	phase "."; gene_id "SelI.6.selenocysteine"; transcript_id "SelI.6.selenocysteine"; Reference "SelI.6.selenocysteine.pygoscelis_adeliae.GCF_000699105_1_ASM69910v1_genomic";
NW_008825559.1	selenoprofiles_exonerate	CDS	599440	599556	.	+	.	phase "."; gene_id "SelI.6.selenocysteine"; transcript_id "SelI.6.selenocysteine"; Reference "SelI.6.selenocysteine.pygoscelis_adeliae.GCF_000699105_1_ASM69910v1_genomic";
NW_008825559.1	selenoprofiles_secposition	Selenocysteine	599503	599505	.	+	.	phase "."; gene_id "Sec1:SelI.6.selenocysteine"; transcript_id "Sec1:SelI.6.selenocysteine"; Reference "SelI.6.selenocysteine.pygoscelis_adeliae.GCF_000699105_1_ASM69910v1_genomic";
NW_008824111.1	selenoprofiles_genewise	CDS	1251693	1251793	.	+	.	phase "."; gene_id "SelK.2.selenocysteine"; transcript_id "SelK.2.selenocysteine"; Reference "SelK.2.selenocysteine.pygoscelis_adeliae.GCF_000699105_1_ASM69910v1_genomic";
NW_008824111.1	selenoprofiles_genewise	CDS	1252566	1252646	.	+	.	phase "."; gene_id "SelK.2.selenocysteine"; transcript_id "SelK.2.selenocysteine"; Reference "SelK.2.selenocysteine.pygoscelis_adeliae.GCF_000699105_1_ASM69910v1_genomic";
NW_008824111.1	selenoprofiles_genewise	CDS	1253344	1253440	.	+	.	phase "."; gene_id "SelK.2.selenocysteine"; transcript_id "SelK.2.selenocysteine"; Reference "SelK.2.selenocysteine.pygoscelis_adeliae.GCF_000699105_1_ASM69910v1_genomic";
NW_008824111.1	selenoprofiles_secposition	Selenocysteine	1253429	1253431	.	+	.	phase "."; gene_id "Sec1:SelK.2.selenocysteine"; transcript_id "Sec1:SelK.2.selenocysteine"; Reference "SelK.2.selenocysteine.pygoscelis_adeliae.GCF_000699105_1_ASM69910v1_genomic";
NW_008825553.1	selenoprofiles_genewise	CDS	157662	157779	.	-	.	phase "."; gene_id "SelN.2.selenocysteine"; transcript_id "SelN.2.selenocysteine"; Reference "SelN.2.selenocysteine.pygoscelis_adeliae.GCF_000699105_1_ASM69910v1_genomic";
NW_008825553.1	selenoprofiles_genewise	CDS	156709	156839	.	-	.	phase "."; gene_id "SelN.2.selenocysteine"; transcript_id "SelN.2.selenocysteine"; Reference "SelN.2.selenocysteine.pygoscelis_adeliae.GCF_000699105_1_ASM69910v1_genomic";
NW_008825553.1	selenoprofiles_genewise	CDS	156008	156220	.	-	.	phase "."; gene_id "SelN.2.selenocysteine"; transcript_id "SelN.2.selenocysteine"; Reference "SelN.2.selenocysteine.pygoscelis_adeliae.GCF_000699105_1_ASM69910v1_genomic";
NW_008825553.1	selenoprofiles_genewise	CDS	155032	155156	.	-	.	phase "."; gene_id "SelN.2.selenocysteine"; transcript_id "SelN.2.selenocysteine"; Reference "SelN.2.selenocysteine.pygoscelis_adeliae.GCF_000699105_1_ASM69910v1_genomic";
NW_008825553.1	selenoprofiles_genewise	CDS	154075	154212	.	-	.	phase "."; gene_id "SelN.2.selenocysteine"; transcript_id "SelN.2.selenocysteine"; Reference "SelN.2.selenocysteine.pygoscelis_adeliae.GCF_000699105_1_ASM69910v1_genomic";
NW_008825553.1	selenoprofiles_genewise	CDS	152330	152411	.	-	.	phase "."; gene_id "SelN.2.selenocysteine"; transcript_id "SelN.2.selenocysteine"; Reference "SelN.2.selenocysteine.pygoscelis_adeliae.GCF_000699105_1_ASM69910v1_genomic";
NW_008825553.1	selenoprofiles_genewise	CDS	151156	151344	.	-	.	phase "."; gene_id "SelN.2.selenocysteine"; transcript_id "SelN.2.selenocysteine"; Reference "SelN.2.selenocysteine.pygoscelis_adeliae.GCF_000699105_1_ASM69910v1_genomic";
NW_008825553.1	selenoprofiles_genewise	CDS	149991	150096	.	-	.	phase "."; gene_id "SelN.2.selenocysteine"; transcript_id "SelN.2.selenocysteine"; Reference "SelN.2.selenocysteine.pygoscelis_adeliae.GCF_000699105_1_ASM69910v1_genomic";
NW_008825553.1	selenoprofiles_genewise	CDS	148994	149106	.	-	.	phase "."; gene_id "SelN.2.selenocysteine"; transcript_id "SelN.2.selenocysteine"; Reference "SelN.2.selenocysteine.pygoscelis_adeliae.GCF_000699105_1_ASM69910v1_genomic";
NW_008825553.1	selenoprofiles_genewise	CDS	148208	148309	.	-	.	phase "."; gene_id "SelN.2.selenocysteine"; transcript_id "SelN.2.selenocysteine"; Reference "SelN.2.selenocysteine.pygoscelis_adeliae.GCF_000699105_1_ASM69910v1_genomic";
NW_008825553.1	selenoprofiles_genewise	CDS	146788	146958	.	-	.	phase "."; gene_id "SelN.2.selenocysteine"; transcript_id "SelN.2.selenocysteine"; Reference "SelN.2.selenocysteine.pygoscelis_adeliae.GCF_000699105_1_ASM69910v1_genomic";
NW_008825553.1	selenoprofiles_secposition	Selenocysteine	149992	149994	.	-	.	phase "."; gene_id "Sec1:SelN.2.selenocysteine"; transcript_id "Sec1:SelN.2.selenocysteine"; Reference "SelN.2.selenocysteine.pygoscelis_adeliae.GCF_000699105_1_ASM69910v1_genomic";
NW_008825545.1	selenoprofiles_exonerate	CDS	116723	116946	.	+	.	phase "."; gene_id "SelO.2.selenocysteine"; transcript_id "SelO.2.selenocysteine"; Reference "SelO.2.selenocysteine.pygoscelis_adeliae.GCF_000699105_1_ASM69910v1_genomic";
NW_008825545.1	selenoprofiles_exonerate	CDS	117899	118079	.	+	.	phase "."; gene_id "SelO.2.selenocysteine"; transcript_id "SelO.2.selenocysteine"; Reference "SelO.2.selenocysteine.pygoscelis_adeliae.GCF_000699105_1_ASM69910v1_genomic";
NW_008825545.1	selenoprofiles_exonerate	CDS	121852	121982	.	+	.	phase "."; gene_id "SelO.2.selenocysteine"; transcript_id "SelO.2.selenocysteine"; Reference "SelO.2.selenocysteine.pygoscelis_adeliae.GCF_000699105_1_ASM69910v1_genomic";
NW_008825545.1	selenoprofiles_exonerate	CDS	122376	122656	.	+	.	phase "."; gene_id "SelO.2.selenocysteine"; transcript_id "SelO.2.selenocysteine"; Reference "SelO.2.selenocysteine.pygoscelis_adeliae.GCF_000699105_1_ASM69910v1_genomic";
NW_008825545.1	selenoprofiles_exonerate	CDS	123008	123158	.	+	.	phase "."; gene_id "SelO.2.selenocysteine"; transcript_id "SelO.2.selenocysteine"; Reference "SelO.2.selenocysteine.pygoscelis_adeliae.GCF_000699105_1_ASM69910v1_genomic";
NW_008825545.1	selenoprofiles_exonerate	CDS	125830	125983	.	+	.	phase "."; gene_id "SelO.2.selenocysteine"; transcript_id "SelO.2.selenocysteine"; Reference "SelO.2.selenocysteine.pygoscelis_adeliae.GCF_000699105_1_ASM69910v1_genomic";
NW_008825545.1	selenoprofiles_exonerate	CDS	126060	126091	.	+	.	phase "."; gene_id "SelO.2.selenocysteine"; transcript_id "SelO.2.selenocysteine"; Reference "SelO.2.selenocysteine.pygoscelis_adeliae.GCF_000699105_1_ASM69910v1_genomic";
NW_008825545.1	selenoprofiles_exonerate	CDS	127380	127536	.	+	.	phase "."; gene_id "SelO.2.selenocysteine"; transcript_id "SelO.2.selenocysteine"; Reference "SelO.2.selenocysteine.pygoscelis_adeliae.GCF_000699105_1_ASM69910v1_genomic";
NW_008825545.1	selenoprofiles_exonerate	CDS	128202	128252	.	+	.	phase "."; gene_id "SelO.2.selenocysteine"; transcript_id "SelO.2.selenocysteine"; Reference "SelO.2.selenocysteine.pygoscelis_adeliae.GCF_000699105_1_ASM69910v1_genomic";
NW_008825545.1	selenoprofiles_exonerate	CDS	128283	128396	.	+	.	phase "."; gene_id "SelO.2.selenocysteine"; transcript_id "SelO.2.selenocysteine"; Reference "SelO.2.selenocysteine.pygoscelis_adeliae.GCF_000699105_1_ASM69910v1_genomic";
NW_008825545.1	selenoprofiles_secposition	Selenocysteine	128385	128387	.	+	.	phase "."; gene_id "Sec1:SelO.2.selenocysteine"; transcript_id "Sec1:SelO.2.selenocysteine"; Reference "SelO.2.selenocysteine.pygoscelis_adeliae.GCF_000699105_1_ASM69910v1_genomic";
NW_008825072.1	selenoprofiles_genewise	CDS	2644666	2644838	.	+	.	phase "."; gene_id "SelP.1.selenocysteine"; transcript_id "SelP.1.selenocysteine"; Reference "SelP.1.selenocysteine.pygoscelis_adeliae.GCF_000699105_1_ASM69910v1_genomic";
NW_008825072.1	selenoprofiles_genewise	CDS	2644943	2645155	.	+	.	phase "."; gene_id "SelP.1.selenocysteine"; transcript_id "SelP.1.selenocysteine"; Reference "SelP.1.selenocysteine.pygoscelis_adeliae.GCF_000699105_1_ASM69910v1_genomic";
NW_008825072.1	selenoprofiles_genewise	CDS	2645295	2645430	.	+	.	phase "."; gene_id "SelP.1.selenocysteine"; transcript_id "SelP.1.selenocysteine"; Reference "SelP.1.selenocysteine.pygoscelis_adeliae.GCF_000699105_1_ASM69910v1_genomic";
NW_008825072.1	selenoprofiles_genewise	CDS	2646105	2646350	.	+	.	phase "."; gene_id "SelP.1.selenocysteine"; transcript_id "SelP.1.selenocysteine"; Reference "SelP.1.selenocysteine.pygoscelis_adeliae.GCF_000699105_1_ASM69910v1_genomic";
NW_008825072.1	selenoprofiles_secposition	Selenocysteine	2644810	2644812	.	+	.	phase "."; gene_id "Sec1:SelP.1.selenocysteine"; transcript_id "Sec1:SelP.1.selenocysteine"; Reference "SelP.1.selenocysteine.pygoscelis_adeliae.GCF_000699105_1_ASM69910v1_genomic";
NW_008823967.1	selenoprofiles_genewise	CDS	723644	723834	.	-	.	phase "."; gene_id "SelP.4.selenocysteine"; transcript_id "SelP.4.selenocysteine"; Reference "SelP.4.selenocysteine.pygoscelis_adeliae.GCF_000699105_1_ASM69910v1_genomic";
NW_008823967.1	selenoprofiles_genewise	CDS	721656	721868	.	-	.	phase "."; gene_id "SelP.4.selenocysteine"; transcript_id "SelP.4.selenocysteine"; Reference "SelP.4.selenocysteine.pygoscelis_adeliae.GCF_000699105_1_ASM69910v1_genomic";
NW_008823967.1	selenoprofiles_genewise	CDS	719525	719642	.	-	.	phase "."; gene_id "SelP.4.selenocysteine"; transcript_id "SelP.4.selenocysteine"; Reference "SelP.4.selenocysteine.pygoscelis_adeliae.GCF_000699105_1_ASM69910v1_genomic";
NW_008823967.1	selenoprofiles_genewise	CDS	718298	718627	.	-	.	phase "."; gene_id "SelP.4.selenocysteine"; transcript_id "SelP.4.selenocysteine"; Reference "SelP.4.selenocysteine.pygoscelis_adeliae.GCF_000699105_1_ASM69910v1_genomic";
NW_008823967.1	selenoprofiles_secposition	Selenocysteine	723670	723672	.	-	.	phase "."; gene_id "Sec1:SelP.4.selenocysteine"; transcript_id "Sec1:SelP.4.selenocysteine"; Reference "SelP.4.selenocysteine.pygoscelis_adeliae.GCF_000699105_1_ASM69910v1_genomic";
NW_008825253.1	selenoprofiles_blast	CDS	422462	422608	.	+	.	phase "."; gene_id "SelR.1.selenocysteine"; transcript_id "SelR.1.selenocysteine"; Reference "SelR.1.selenocysteine.pygoscelis_adeliae.GCF_000699105_1_ASM69910v1_genomic";
NW_008825253.1	selenoprofiles_blast	CDS	422723	422986	.	+	.	phase "."; gene_id "SelR.1.selenocysteine"; transcript_id "SelR.1.selenocysteine"; Reference "SelR.1.selenocysteine.pygoscelis_adeliae.GCF_000699105_1_ASM69910v1_genomic";
NW_008825253.1	selenoprofiles_secposition	Selenocysteine	422801	422803	.	+	.	phase "."; gene_id "Sec1:SelR.1.selenocysteine"; transcript_id "Sec1:SelR.1.selenocysteine"; Reference "SelR.1.selenocysteine.pygoscelis_adeliae.GCF_000699105_1_ASM69910v1_genomic";
NW_008824499.1	selenoprofiles_genewise	CDS	3592462	3592618	.	+	.	phase "."; gene_id "SelS.5.selenocysteine"; transcript_id "SelS.5.selenocysteine"; Reference "SelS.5.selenocysteine.pygoscelis_adeliae.GCF_000699105_1_ASM69910v1_genomic";
NW_008824499.1	selenoprofiles_genewise	CDS	3594254	3594360	.	+	.	phase "."; gene_id "SelS.5.selenocysteine"; transcript_id "SelS.5.selenocysteine"; Reference "SelS.5.selenocysteine.pygoscelis_adeliae.GCF_000699105_1_ASM69910v1_genomic";
NW_008824499.1	selenoprofiles_genewise	CDS	3595751	3595840	.	+	.	phase "."; gene_id "SelS.5.selenocysteine"; transcript_id "SelS.5.selenocysteine"; Reference "SelS.5.selenocysteine.pygoscelis_adeliae.GCF_000699105_1_ASM69910v1_genomic";
NW_008824499.1	selenoprofiles_genewise	CDS	3595944	3596022	.	+	.	phase "."; gene_id "SelS.5.selenocysteine"; transcript_id "SelS.5.selenocysteine"; Reference "SelS.5.selenocysteine.pygoscelis_adeliae.GCF_000699105_1_ASM69910v1_genomic";
NW_008824499.1	selenoprofiles_genewise	CDS	3598001	3598086	.	+	.	phase "."; gene_id "SelS.5.selenocysteine"; transcript_id "SelS.5.selenocysteine"; Reference "SelS.5.selenocysteine.pygoscelis_adeliae.GCF_000699105_1_ASM69910v1_genomic";
NW_008824499.1	selenoprofiles_secposition	Selenocysteine	3598078	3598080	.	+	.	phase "."; gene_id "Sec1:SelS.5.selenocysteine"; transcript_id "Sec1:SelS.5.selenocysteine"; Reference "SelS.5.selenocysteine.pygoscelis_adeliae.GCF_000699105_1_ASM69910v1_genomic";
NW_008825610.1	selenoprofiles_genewise	CDS	1234274	1234493	.	-	.	phase "."; gene_id "SelU.6.selenocysteine"; transcript_id "SelU.6.selenocysteine"; Reference "SelU.6.selenocysteine.pygoscelis_adeliae.GCF_000699105_1_ASM69910v1_genomic";
NW_008825610.1	selenoprofiles_genewise	CDS	1233812	1233903	.	-	.	phase "."; gene_id "SelU.6.selenocysteine"; transcript_id "SelU.6.selenocysteine"; Reference "SelU.6.selenocysteine.pygoscelis_adeliae.GCF_000699105_1_ASM69910v1_genomic";
NW_008825610.1	selenoprofiles_genewise	CDS	1230166	1230306	.	-	.	phase "."; gene_id "SelU.6.selenocysteine"; transcript_id "SelU.6.selenocysteine"; Reference "SelU.6.selenocysteine.pygoscelis_adeliae.GCF_000699105_1_ASM69910v1_genomic";
NW_008825610.1	selenoprofiles_genewise	CDS	1228963	1229127	.	-	.	phase "."; gene_id "SelU.6.selenocysteine"; transcript_id "SelU.6.selenocysteine"; Reference "SelU.6.selenocysteine.pygoscelis_adeliae.GCF_000699105_1_ASM69910v1_genomic";
NW_008825610.1	selenoprofiles_genewise	CDS	1228727	1228825	.	-	.	phase "."; gene_id "SelU.6.selenocysteine"; transcript_id "SelU.6.selenocysteine"; Reference "SelU.6.selenocysteine.pygoscelis_adeliae.GCF_000699105_1_ASM69910v1_genomic";
NW_008825610.1	selenoprofiles_secposition	Selenocysteine	1233827	1233829	.	-	.	phase "."; gene_id "Sec1:SelU.6.selenocysteine"; transcript_id "Sec1:SelU.6.selenocysteine"; Reference "SelU.6.selenocysteine.pygoscelis_adeliae.GCF_000699105_1_ASM69910v1_genomic";
NW_008825290.1	selenoprofiles_genewise	CDS	441633	441693	.	+	.	phase "."; gene_id "TR.4.selenocysteine"; transcript_id "TR.4.selenocysteine"; Reference "TR.4.selenocysteine.pygoscelis_adeliae.GCF_000699105_1_ASM69910v1_genomic";
NW_008825290.1	selenoprofiles_genewise	CDS	443180	443289	.	+	.	phase "."; gene_id "TR.4.selenocysteine"; transcript_id "TR.4.selenocysteine"; Reference "TR.4.selenocysteine.pygoscelis_adeliae.GCF_000699105_1_ASM69910v1_genomic";
NW_008825290.1	selenoprofiles_genewise	CDS	443473	443586	.	+	.	phase "."; gene_id "TR.4.selenocysteine"; transcript_id "TR.4.selenocysteine"; Reference "TR.4.selenocysteine.pygoscelis_adeliae.GCF_000699105_1_ASM69910v1_genomic";
NW_008825290.1	selenoprofiles_genewise	CDS	445501	445573	.	+	.	phase "."; gene_id "TR.4.selenocysteine"; transcript_id "TR.4.selenocysteine"; Reference "TR.4.selenocysteine.pygoscelis_adeliae.GCF_000699105_1_ASM69910v1_genomic";
NW_008825290.1	selenoprofiles_genewise	CDS	446452	446571	.	+	.	phase "."; gene_id "TR.4.selenocysteine"; transcript_id "TR.4.selenocysteine"; Reference "TR.4.selenocysteine.pygoscelis_adeliae.GCF_000699105_1_ASM69910v1_genomic";
NW_008825290.1	selenoprofiles_genewise	CDS	446984	447126	.	+	.	phase "."; gene_id "TR.4.selenocysteine"; transcript_id "TR.4.selenocysteine"; Reference "TR.4.selenocysteine.pygoscelis_adeliae.GCF_000699105_1_ASM69910v1_genomic";
NW_008825290.1	selenoprofiles_genewise	CDS	448564	448679	.	+	.	phase "."; gene_id "TR.4.selenocysteine"; transcript_id "TR.4.selenocysteine"; Reference "TR.4.selenocysteine.pygoscelis_adeliae.GCF_000699105_1_ASM69910v1_genomic";
NW_008825290.1	selenoprofiles_genewise	CDS	448791	449010	.	+	.	phase "."; gene_id "TR.4.selenocysteine"; transcript_id "TR.4.selenocysteine"; Reference "TR.4.selenocysteine.pygoscelis_adeliae.GCF_000699105_1_ASM69910v1_genomic";
NW_008825290.1	selenoprofiles_genewise	CDS	449215	449337	.	+	.	phase "."; gene_id "TR.4.selenocysteine"; transcript_id "TR.4.selenocysteine"; Reference "TR.4.selenocysteine.pygoscelis_adeliae.GCF_000699105_1_ASM69910v1_genomic";
NW_008825290.1	selenoprofiles_genewise	CDS	449800	449876	.	+	.	phase "."; gene_id "TR.4.selenocysteine"; transcript_id "TR.4.selenocysteine"; Reference "TR.4.selenocysteine.pygoscelis_adeliae.GCF_000699105_1_ASM69910v1_genomic";
NW_008825290.1	selenoprofiles_genewise	CDS	450766	450922	.	+	.	phase "."; gene_id "TR.4.selenocysteine"; transcript_id "TR.4.selenocysteine"; Reference "TR.4.selenocysteine.pygoscelis_adeliae.GCF_000699105_1_ASM69910v1_genomic";
NW_008825290.1	selenoprofiles_genewise	CDS	451119	451226	.	+	.	phase "."; gene_id "TR.4.selenocysteine"; transcript_id "TR.4.selenocysteine"; Reference "TR.4.selenocysteine.pygoscelis_adeliae.GCF_000699105_1_ASM69910v1_genomic";
NW_008825290.1	selenoprofiles_genewise	CDS	452107	452202	.	+	.	phase "."; gene_id "TR.4.selenocysteine"; transcript_id "TR.4.selenocysteine"; Reference "TR.4.selenocysteine.pygoscelis_adeliae.GCF_000699105_1_ASM69910v1_genomic";
NW_008825290.1	selenoprofiles_genewise	CDS	453722	453856	.	+	.	phase "."; gene_id "TR.4.selenocysteine"; transcript_id "TR.4.selenocysteine"; Reference "TR.4.selenocysteine.pygoscelis_adeliae.GCF_000699105_1_ASM69910v1_genomic";
NW_008825290.1	selenoprofiles_genewise	CDS	454148	454216	.	+	.	phase "."; gene_id "TR.4.selenocysteine"; transcript_id "TR.4.selenocysteine"; Reference "TR.4.selenocysteine.pygoscelis_adeliae.GCF_000699105_1_ASM69910v1_genomic";
NW_008825290.1	selenoprofiles_secposition	Selenocysteine	454208	454210	.	+	.	phase "."; gene_id "Sec1:TR.4.selenocysteine"; transcript_id "Sec1:TR.4.selenocysteine"; Reference "TR.4.selenocysteine.pygoscelis_adeliae.GCF_000699105_1_ASM69910v1_genomic";
NW_008825614.1	selenoprofiles_exonerate	CDS	16924457	16924621	.	+	.	phase "."; gene_id "TR.17.selenocysteine"; transcript_id "TR.17.selenocysteine"; Reference "TR.17.selenocysteine.pygoscelis_adeliae.GCF_000699105_1_ASM69910v1_genomic";
NW_008825614.1	selenoprofiles_exonerate	CDS	16928044	16928116	.	+	.	phase "."; gene_id "TR.17.selenocysteine"; transcript_id "TR.17.selenocysteine"; Reference "TR.17.selenocysteine.pygoscelis_adeliae.GCF_000699105_1_ASM69910v1_genomic";
NW_008825614.1	selenoprofiles_exonerate	CDS	16928231	16928350	.	+	.	phase "."; gene_id "TR.17.selenocysteine"; transcript_id "TR.17.selenocysteine"; Reference "TR.17.selenocysteine.pygoscelis_adeliae.GCF_000699105_1_ASM69910v1_genomic";
NW_008825614.1	selenoprofiles_exonerate	CDS	16930310	16930452	.	+	.	phase "."; gene_id "TR.17.selenocysteine"; transcript_id "TR.17.selenocysteine"; Reference "TR.17.selenocysteine.pygoscelis_adeliae.GCF_000699105_1_ASM69910v1_genomic";
NW_008825614.1	selenoprofiles_exonerate	CDS	16930581	16930696	.	+	.	phase "."; gene_id "TR.17.selenocysteine"; transcript_id "TR.17.selenocysteine"; Reference "TR.17.selenocysteine.pygoscelis_adeliae.GCF_000699105_1_ASM69910v1_genomic";
NW_008825614.1	selenoprofiles_exonerate	CDS	16932486	16932711	.	+	.	phase "."; gene_id "TR.17.selenocysteine"; transcript_id "TR.17.selenocysteine"; Reference "TR.17.selenocysteine.pygoscelis_adeliae.GCF_000699105_1_ASM69910v1_genomic";
NW_008825614.1	selenoprofiles_exonerate	CDS	16935434	16935526	.	+	.	phase "."; gene_id "TR.17.selenocysteine"; transcript_id "TR.17.selenocysteine"; Reference "TR.17.selenocysteine.pygoscelis_adeliae.GCF_000699105_1_ASM69910v1_genomic";
NW_008825614.1	selenoprofiles_exonerate	CDS	16937279	16937355	.	+	.	phase "."; gene_id "TR.17.selenocysteine"; transcript_id "TR.17.selenocysteine"; Reference "TR.17.selenocysteine.pygoscelis_adeliae.GCF_000699105_1_ASM69910v1_genomic";
NW_008825614.1	selenoprofiles_exonerate	CDS	16939017	16939173	.	+	.	phase "."; gene_id "TR.17.selenocysteine"; transcript_id "TR.17.selenocysteine"; Reference "TR.17.selenocysteine.pygoscelis_adeliae.GCF_000699105_1_ASM69910v1_genomic";
NW_008825614.1	selenoprofiles_exonerate	CDS	16942123	16942230	.	+	.	phase "."; gene_id "TR.17.selenocysteine"; transcript_id "TR.17.selenocysteine"; Reference "TR.17.selenocysteine.pygoscelis_adeliae.GCF_000699105_1_ASM69910v1_genomic";
NW_008825614.1	selenoprofiles_exonerate	CDS	16944236	16944331	.	+	.	phase "."; gene_id "TR.17.selenocysteine"; transcript_id "TR.17.selenocysteine"; Reference "TR.17.selenocysteine.pygoscelis_adeliae.GCF_000699105_1_ASM69910v1_genomic";
NW_008825614.1	selenoprofiles_exonerate	CDS	16946613	16946747	.	+	.	phase "."; gene_id "TR.17.selenocysteine"; transcript_id "TR.17.selenocysteine"; Reference "TR.17.selenocysteine.pygoscelis_adeliae.GCF_000699105_1_ASM69910v1_genomic";
NW_008825614.1	selenoprofiles_exonerate	CDS	16949982	16950050	.	+	.	phase "."; gene_id "TR.17.selenocysteine"; transcript_id "TR.17.selenocysteine"; Reference "TR.17.selenocysteine.pygoscelis_adeliae.GCF_000699105_1_ASM69910v1_genomic";
NW_008825614.1	selenoprofiles_secposition	Selenocysteine	16950042	16950044	.	+	.	phase "."; gene_id "Sec1:TR.17.selenocysteine"; transcript_id "Sec1:TR.17.selenocysteine"; Reference "TR.17.selenocysteine.pygoscelis_adeliae.GCF_000699105_1_ASM69910v1_genomic";
NW_008823913.1	selenoprofiles_exonerate	CDS	2589896	2589968	.	+	.	phase "."; gene_id "TR.31.selenocysteine"; transcript_id "TR.31.selenocysteine"; Reference "TR.31.selenocysteine.pygoscelis_adeliae.GCF_000699105_1_ASM69910v1_genomic";
NW_008823913.1	selenoprofiles_exonerate	CDS	2590643	2590699	.	+	.	phase "."; gene_id "TR.31.selenocysteine"; transcript_id "TR.31.selenocysteine"; Reference "TR.31.selenocysteine.pygoscelis_adeliae.GCF_000699105_1_ASM69910v1_genomic";
NW_008823913.1	selenoprofiles_exonerate	CDS	2591328	2591472	.	+	.	phase "."; gene_id "TR.31.selenocysteine"; transcript_id "TR.31.selenocysteine"; Reference "TR.31.selenocysteine.pygoscelis_adeliae.GCF_000699105_1_ASM69910v1_genomic";
NW_008823913.1	selenoprofiles_exonerate	CDS	2591788	2591862	.	+	.	phase "."; gene_id "TR.31.selenocysteine"; transcript_id "TR.31.selenocysteine"; Reference "TR.31.selenocysteine.pygoscelis_adeliae.GCF_000699105_1_ASM69910v1_genomic";
NW_008823913.1	selenoprofiles_exonerate	CDS	2592730	2592808	.	+	.	phase "."; gene_id "TR.31.selenocysteine"; transcript_id "TR.31.selenocysteine"; Reference "TR.31.selenocysteine.pygoscelis_adeliae.GCF_000699105_1_ASM69910v1_genomic";
NW_008823913.1	selenoprofiles_exonerate	CDS	2593859	2593921	.	+	.	phase "."; gene_id "TR.31.selenocysteine"; transcript_id "TR.31.selenocysteine"; Reference "TR.31.selenocysteine.pygoscelis_adeliae.GCF_000699105_1_ASM69910v1_genomic";
NW_008823913.1	selenoprofiles_exonerate	CDS	2594442	2594512	.	+	.	phase "."; gene_id "TR.31.selenocysteine"; transcript_id "TR.31.selenocysteine"; Reference "TR.31.selenocysteine.pygoscelis_adeliae.GCF_000699105_1_ASM69910v1_genomic";
NW_008823913.1	selenoprofiles_exonerate	CDS	2599570	2599684	.	+	.	phase "."; gene_id "TR.31.selenocysteine"; transcript_id "TR.31.selenocysteine"; Reference "TR.31.selenocysteine.pygoscelis_adeliae.GCF_000699105_1_ASM69910v1_genomic";
NW_008823913.1	selenoprofiles_exonerate	CDS	2602253	2602427	.	+	.	phase "."; gene_id "TR.31.selenocysteine"; transcript_id "TR.31.selenocysteine"; Reference "TR.31.selenocysteine.pygoscelis_adeliae.GCF_000699105_1_ASM69910v1_genomic";
NW_008823913.1	selenoprofiles_exonerate	CDS	2614693	2614829	.	+	.	phase "."; gene_id "TR.31.selenocysteine"; transcript_id "TR.31.selenocysteine"; Reference "TR.31.selenocysteine.pygoscelis_adeliae.GCF_000699105_1_ASM69910v1_genomic";
NW_008823913.1	selenoprofiles_exonerate	CDS	2620218	2620313	.	+	.	phase "."; gene_id "TR.31.selenocysteine"; transcript_id "TR.31.selenocysteine"; Reference "TR.31.selenocysteine.pygoscelis_adeliae.GCF_000699105_1_ASM69910v1_genomic";
NW_008823913.1	selenoprofiles_exonerate	CDS	2620547	2620639	.	+	.	phase "."; gene_id "TR.31.selenocysteine"; transcript_id "TR.31.selenocysteine"; Reference "TR.31.selenocysteine.pygoscelis_adeliae.GCF_000699105_1_ASM69910v1_genomic";
NW_008823913.1	selenoprofiles_exonerate	CDS	2622115	2622186	.	+	.	phase "."; gene_id "TR.31.selenocysteine"; transcript_id "TR.31.selenocysteine"; Reference "TR.31.selenocysteine.pygoscelis_adeliae.GCF_000699105_1_ASM69910v1_genomic";
NW_008823913.1	selenoprofiles_exonerate	CDS	2624028	2624125	.	+	.	phase "."; gene_id "TR.31.selenocysteine"; transcript_id "TR.31.selenocysteine"; Reference "TR.31.selenocysteine.pygoscelis_adeliae.GCF_000699105_1_ASM69910v1_genomic";
NW_008823913.1	selenoprofiles_exonerate	CDS	2626396	2626525	.	+	.	phase "."; gene_id "TR.31.selenocysteine"; transcript_id "TR.31.selenocysteine"; Reference "TR.31.selenocysteine.pygoscelis_adeliae.GCF_000699105_1_ASM69910v1_genomic";
NW_008823913.1	selenoprofiles_secposition	Selenocysteine	2626517	2626519	.	+	.	phase "."; gene_id "Sec1:TR.31.selenocysteine"; transcript_id "Sec1:TR.31.selenocysteine"; Reference "TR.31.selenocysteine.pygoscelis_adeliae.GCF_000699105_1_ASM69910v1_genomic";
NW_008824056.1	selenoprofiles_genewise	CDS	3967160	3967269	.	-	.	phase "."; gene_id "SelT.2.selenocysteine"; transcript_id "SelT.2.selenocysteine"; Reference "SelT.2.selenocysteine.pygoscelis_adeliae.GCF_000699105_1_ASM69910v1_genomic";
NW_008824056.1	selenoprofiles_genewise	CDS	3965897	3966023	.	-	.	phase "."; gene_id "SelT.2.selenocysteine"; transcript_id "SelT.2.selenocysteine"; Reference "SelT.2.selenocysteine.pygoscelis_adeliae.GCF_000699105_1_ASM69910v1_genomic";
NW_008824056.1	selenoprofiles_genewise	CDS	3964323	3964410	.	-	.	phase "."; gene_id "SelT.2.selenocysteine"; transcript_id "SelT.2.selenocysteine"; Reference "SelT.2.selenocysteine.pygoscelis_adeliae.GCF_000699105_1_ASM69910v1_genomic";
NW_008824056.1	selenoprofiles_genewise	CDS	3962728	3962852	.	-	.	phase "."; gene_id "SelT.2.selenocysteine"; transcript_id "SelT.2.selenocysteine"; Reference "SelT.2.selenocysteine.pygoscelis_adeliae.GCF_000699105_1_ASM69910v1_genomic";
NW_008824056.1	selenoprofiles_secposition	Selenocysteine	3967261	3967263	.	-	.	phase "."; gene_id "Sec1:SelT.2.selenocysteine"; transcript_id "Sec1:SelT.2.selenocysteine"; Reference "SelT.2.selenocysteine.pygoscelis_adeliae.GCF_000699105_1_ASM69910v1_genomic";
VUKZ01012315.1	selenoprofiles_genewise	CDS	1132	1956	.	-	.	phase "."; gene_id "DI.1.selenocysteine"; transcript_id "DI.1.selenocysteine"; Reference "DI.1.selenocysteine.pygoscelis_antarcticus.GCA_010078415_1_BGI_Pant_V1_genomic";
VUKZ01012315.1	selenoprofiles_secposition	Selenocysteine	1543	1545	.	-	.	phase "."; gene_id "Sec1:DI.1.selenocysteine"; transcript_id "Sec1:DI.1.selenocysteine"; Reference "DI.1.selenocysteine.pygoscelis_antarcticus.GCA_010078415_1_BGI_Pant_V1_genomic";
VUKZ01009511.1	selenoprofiles_genewise	CDS	3071261	3071482	.	-	.	phase "."; gene_id "DI.3.selenocysteine"; transcript_id "DI.3.selenocysteine"; Reference "DI.3.selenocysteine.pygoscelis_antarcticus.GCA_010078415_1_BGI_Pant_V1_genomic";
VUKZ01009511.1	selenoprofiles_genewise	CDS	3058710	3059282	.	-	.	phase "."; gene_id "DI.3.selenocysteine"; transcript_id "DI.3.selenocysteine"; Reference "DI.3.selenocysteine.pygoscelis_antarcticus.GCA_010078415_1_BGI_Pant_V1_genomic";
VUKZ01009511.1	selenoprofiles_secposition	Selenocysteine	3059109	3059111	.	-	.	phase "."; gene_id "Sec1:DI.3.selenocysteine"; transcript_id "Sec1:DI.3.selenocysteine"; Reference "DI.3.selenocysteine.pygoscelis_antarcticus.GCA_010078415_1_BGI_Pant_V1_genomic";
VUKZ01012813.1	selenoprofiles_genewise	CDS	5275062	5275581	.	+	.	phase "."; gene_id "DI.5.selenocysteine"; transcript_id "DI.5.selenocysteine"; Reference "DI.5.selenocysteine.pygoscelis_antarcticus.GCA_010078415_1_BGI_Pant_V1_genomic";
VUKZ01012813.1	selenoprofiles_genewise	CDS	5277197	5277340	.	+	.	phase "."; gene_id "DI.5.selenocysteine"; transcript_id "DI.5.selenocysteine"; Reference "DI.5.selenocysteine.pygoscelis_antarcticus.GCA_010078415_1_BGI_Pant_V1_genomic";
VUKZ01012813.1	selenoprofiles_genewise	CDS	5278554	5278753	.	+	.	phase "."; gene_id "DI.5.selenocysteine"; transcript_id "DI.5.selenocysteine"; Reference "DI.5.selenocysteine.pygoscelis_antarcticus.GCA_010078415_1_BGI_Pant_V1_genomic";
VUKZ01012813.1	selenoprofiles_genewise	CDS	5279234	5279299	.	+	.	phase "."; gene_id "DI.5.selenocysteine"; transcript_id "DI.5.selenocysteine"; Reference "DI.5.selenocysteine.pygoscelis_antarcticus.GCA_010078415_1_BGI_Pant_V1_genomic";
VUKZ01012813.1	selenoprofiles_secposition	Selenocysteine	5277235	5277237	.	+	.	phase "."; gene_id "Sec1:DI.5.selenocysteine"; transcript_id "Sec1:DI.5.selenocysteine"; Reference "DI.5.selenocysteine.pygoscelis_antarcticus.GCA_010078415_1_BGI_Pant_V1_genomic";
VUKZ01010437.1	selenoprofiles_genewise	CDS	109095	109266	.	+	.	phase "."; gene_id "GPx.4.selenocysteine"; transcript_id "GPx.4.selenocysteine"; Reference "GPx.4.selenocysteine.pygoscelis_antarcticus.GCA_010078415_1_BGI_Pant_V1_genomic";
VUKZ01010437.1	selenoprofiles_genewise	CDS	109515	109632	.	+	.	phase "."; gene_id "GPx.4.selenocysteine"; transcript_id "GPx.4.selenocysteine"; Reference "GPx.4.selenocysteine.pygoscelis_antarcticus.GCA_010078415_1_BGI_Pant_V1_genomic";
VUKZ01010437.1	selenoprofiles_genewise	CDS	109838	109937	.	+	.	phase "."; gene_id "GPx.4.selenocysteine"; transcript_id "GPx.4.selenocysteine"; Reference "GPx.4.selenocysteine.pygoscelis_antarcticus.GCA_010078415_1_BGI_Pant_V1_genomic";
VUKZ01010437.1	selenoprofiles_genewise	CDS	110031	110240	.	+	.	phase "."; gene_id "GPx.4.selenocysteine"; transcript_id "GPx.4.selenocysteine"; Reference "GPx.4.selenocysteine.pygoscelis_antarcticus.GCA_010078415_1_BGI_Pant_V1_genomic";
VUKZ01010437.1	selenoprofiles_secposition	Selenocysteine	109242	109244	.	+	.	phase "."; gene_id "Sec1:GPx.4.selenocysteine"; transcript_id "Sec1:GPx.4.selenocysteine"; Reference "GPx.4.selenocysteine.pygoscelis_antarcticus.GCA_010078415_1_BGI_Pant_V1_genomic";
VUKZ01000530.1	selenoprofiles_genewise	CDS	5105597	5105764	.	-	.	phase "."; gene_id "Sel15.3.selenocysteine"; transcript_id "Sel15.3.selenocysteine"; Reference "Sel15.3.selenocysteine.pygoscelis_antarcticus.GCA_010078415_1_BGI_Pant_V1_genomic";
VUKZ01000530.1	selenoprofiles_genewise	CDS	5092699	5092762	.	-	.	phase "."; gene_id "Sel15.3.selenocysteine"; transcript_id "Sel15.3.selenocysteine"; Reference "Sel15.3.selenocysteine.pygoscelis_antarcticus.GCA_010078415_1_BGI_Pant_V1_genomic";
VUKZ01000530.1	selenoprofiles_genewise	CDS	5083655	5083704	.	-	.	phase "."; gene_id "Sel15.3.selenocysteine"; transcript_id "Sel15.3.selenocysteine"; Reference "Sel15.3.selenocysteine.pygoscelis_antarcticus.GCA_010078415_1_BGI_Pant_V1_genomic";
VUKZ01000530.1	selenoprofiles_genewise	CDS	5081054	5081185	.	-	.	phase "."; gene_id "Sel15.3.selenocysteine"; transcript_id "Sel15.3.selenocysteine"; Reference "Sel15.3.selenocysteine.pygoscelis_antarcticus.GCA_010078415_1_BGI_Pant_V1_genomic";
VUKZ01000530.1	selenoprofiles_secposition	Selenocysteine	5092727	5092729	.	-	.	phase "."; gene_id "Sec1:Sel15.3.selenocysteine"; transcript_id "Sec1:Sel15.3.selenocysteine"; Reference "Sel15.3.selenocysteine.pygoscelis_antarcticus.GCA_010078415_1_BGI_Pant_V1_genomic";
VUKZ01006285.1	selenoprofiles_exonerate	CDS	33511	33588	.	+	.	phase "."; gene_id "SelI.6.selenocysteine"; transcript_id "SelI.6.selenocysteine"; Reference "SelI.6.selenocysteine.pygoscelis_antarcticus.GCA_010078415_1_BGI_Pant_V1_genomic";
VUKZ01006285.1	selenoprofiles_exonerate	CDS	33907	34015	.	+	.	phase "."; gene_id "SelI.6.selenocysteine"; transcript_id "SelI.6.selenocysteine"; Reference "SelI.6.selenocysteine.pygoscelis_antarcticus.GCA_010078415_1_BGI_Pant_V1_genomic";
VUKZ01006285.1	selenoprofiles_exonerate	CDS	37212	37286	.	+	.	phase "."; gene_id "SelI.6.selenocysteine"; transcript_id "SelI.6.selenocysteine"; Reference "SelI.6.selenocysteine.pygoscelis_antarcticus.GCA_010078415_1_BGI_Pant_V1_genomic";
VUKZ01006285.1	selenoprofiles_exonerate	CDS	37763	38025	.	+	.	phase "."; gene_id "SelI.6.selenocysteine"; transcript_id "SelI.6.selenocysteine"; Reference "SelI.6.selenocysteine.pygoscelis_antarcticus.GCA_010078415_1_BGI_Pant_V1_genomic";
VUKZ01006285.1	selenoprofiles_exonerate	CDS	40074	40190	.	+	.	phase "."; gene_id "SelI.6.selenocysteine"; transcript_id "SelI.6.selenocysteine"; Reference "SelI.6.selenocysteine.pygoscelis_antarcticus.GCA_010078415_1_BGI_Pant_V1_genomic";
VUKZ01006285.1	selenoprofiles_exonerate	CDS	45576	45797	.	+	.	phase "."; gene_id "SelI.6.selenocysteine"; transcript_id "SelI.6.selenocysteine"; Reference "SelI.6.selenocysteine.pygoscelis_antarcticus.GCA_010078415_1_BGI_Pant_V1_genomic";
VUKZ01006285.1	selenoprofiles_exonerate	CDS	46624	46806	.	+	.	phase "."; gene_id "SelI.6.selenocysteine"; transcript_id "SelI.6.selenocysteine"; Reference "SelI.6.selenocysteine.pygoscelis_antarcticus.GCA_010078415_1_BGI_Pant_V1_genomic";
VUKZ01006285.1	selenoprofiles_exonerate	CDS	48961	49077	.	+	.	phase "."; gene_id "SelI.6.selenocysteine"; transcript_id "SelI.6.selenocysteine"; Reference "SelI.6.selenocysteine.pygoscelis_antarcticus.GCA_010078415_1_BGI_Pant_V1_genomic";
VUKZ01006285.1	selenoprofiles_secposition	Selenocysteine	49024	49026	.	+	.	phase "."; gene_id "Sec1:SelI.6.selenocysteine"; transcript_id "Sec1:SelI.6.selenocysteine"; Reference "SelI.6.selenocysteine.pygoscelis_antarcticus.GCA_010078415_1_BGI_Pant_V1_genomic";
VUKZ01007859.1	selenoprofiles_blast	CDS	40707	40982	.	-	.	phase "."; gene_id "SelJ.2.selenocysteine"; transcript_id "SelJ.2.selenocysteine"; Reference "SelJ.2.selenocysteine.pygoscelis_antarcticus.GCA_010078415_1_BGI_Pant_V1_genomic";
VUKZ01007859.1	selenoprofiles_secposition	Selenocysteine	40839	40841	.	-	.	phase "."; gene_id "Sec1:SelJ.2.selenocysteine"; transcript_id "Sec1:SelJ.2.selenocysteine"; Reference "SelJ.2.selenocysteine.pygoscelis_antarcticus.GCA_010078415_1_BGI_Pant_V1_genomic";
VUKZ01007615.1	selenoprofiles_genewise	CDS	4139	4239	.	-	.	phase "."; gene_id "SelK.2.selenocysteine"; transcript_id "SelK.2.selenocysteine"; Reference "SelK.2.selenocysteine.pygoscelis_antarcticus.GCA_010078415_1_BGI_Pant_V1_genomic";
VUKZ01007615.1	selenoprofiles_genewise	CDS	3289	3369	.	-	.	phase "."; gene_id "SelK.2.selenocysteine"; transcript_id "SelK.2.selenocysteine"; Reference "SelK.2.selenocysteine.pygoscelis_antarcticus.GCA_010078415_1_BGI_Pant_V1_genomic";
VUKZ01007615.1	selenoprofiles_genewise	CDS	2491	2587	.	-	.	phase "."; gene_id "SelK.2.selenocysteine"; transcript_id "SelK.2.selenocysteine"; Reference "SelK.2.selenocysteine.pygoscelis_antarcticus.GCA_010078415_1_BGI_Pant_V1_genomic";
VUKZ01007615.1	selenoprofiles_secposition	Selenocysteine	2500	2502	.	-	.	phase "."; gene_id "Sec1:SelK.2.selenocysteine"; transcript_id "Sec1:SelK.2.selenocysteine"; Reference "SelK.2.selenocysteine.pygoscelis_antarcticus.GCA_010078415_1_BGI_Pant_V1_genomic";
VUKZ01008741.1	selenoprofiles_genewise	CDS	30592	30709	.	-	.	phase "."; gene_id "SelN.2.selenocysteine"; transcript_id "SelN.2.selenocysteine"; Reference "SelN.2.selenocysteine.pygoscelis_antarcticus.GCA_010078415_1_BGI_Pant_V1_genomic";
VUKZ01008741.1	selenoprofiles_genewise	CDS	29650	29780	.	-	.	phase "."; gene_id "SelN.2.selenocysteine"; transcript_id "SelN.2.selenocysteine"; Reference "SelN.2.selenocysteine.pygoscelis_antarcticus.GCA_010078415_1_BGI_Pant_V1_genomic";
VUKZ01008741.1	selenoprofiles_genewise	CDS	28949	29161	.	-	.	phase "."; gene_id "SelN.2.selenocysteine"; transcript_id "SelN.2.selenocysteine"; Reference "SelN.2.selenocysteine.pygoscelis_antarcticus.GCA_010078415_1_BGI_Pant_V1_genomic";
VUKZ01008741.1	selenoprofiles_genewise	CDS	27984	28108	.	-	.	phase "."; gene_id "SelN.2.selenocysteine"; transcript_id "SelN.2.selenocysteine"; Reference "SelN.2.selenocysteine.pygoscelis_antarcticus.GCA_010078415_1_BGI_Pant_V1_genomic";
VUKZ01008741.1	selenoprofiles_genewise	CDS	27027	27164	.	-	.	phase "."; gene_id "SelN.2.selenocysteine"; transcript_id "SelN.2.selenocysteine"; Reference "SelN.2.selenocysteine.pygoscelis_antarcticus.GCA_010078415_1_BGI_Pant_V1_genomic";
VUKZ01008741.1	selenoprofiles_genewise	CDS	25283	25364	.	-	.	phase "."; gene_id "SelN.2.selenocysteine"; transcript_id "SelN.2.selenocysteine"; Reference "SelN.2.selenocysteine.pygoscelis_antarcticus.GCA_010078415_1_BGI_Pant_V1_genomic";
VUKZ01008741.1	selenoprofiles_genewise	CDS	24109	24297	.	-	.	phase "."; gene_id "SelN.2.selenocysteine"; transcript_id "SelN.2.selenocysteine"; Reference "SelN.2.selenocysteine.pygoscelis_antarcticus.GCA_010078415_1_BGI_Pant_V1_genomic";
VUKZ01008741.1	selenoprofiles_genewise	CDS	22944	23049	.	-	.	phase "."; gene_id "SelN.2.selenocysteine"; transcript_id "SelN.2.selenocysteine"; Reference "SelN.2.selenocysteine.pygoscelis_antarcticus.GCA_010078415_1_BGI_Pant_V1_genomic";
VUKZ01008741.1	selenoprofiles_genewise	CDS	21959	22071	.	-	.	phase "."; gene_id "SelN.2.selenocysteine"; transcript_id "SelN.2.selenocysteine"; Reference "SelN.2.selenocysteine.pygoscelis_antarcticus.GCA_010078415_1_BGI_Pant_V1_genomic";
VUKZ01008741.1	selenoprofiles_genewise	CDS	21173	21274	.	-	.	phase "."; gene_id "SelN.2.selenocysteine"; transcript_id "SelN.2.selenocysteine"; Reference "SelN.2.selenocysteine.pygoscelis_antarcticus.GCA_010078415_1_BGI_Pant_V1_genomic";
VUKZ01008741.1	selenoprofiles_genewise	CDS	19751	19921	.	-	.	phase "."; gene_id "SelN.2.selenocysteine"; transcript_id "SelN.2.selenocysteine"; Reference "SelN.2.selenocysteine.pygoscelis_antarcticus.GCA_010078415_1_BGI_Pant_V1_genomic";
VUKZ01008741.1	selenoprofiles_secposition	Selenocysteine	22945	22947	.	-	.	phase "."; gene_id "Sec1:SelN.2.selenocysteine"; transcript_id "Sec1:SelN.2.selenocysteine"; Reference "SelN.2.selenocysteine.pygoscelis_antarcticus.GCA_010078415_1_BGI_Pant_V1_genomic";
VUKZ01004305.1	selenoprofiles_exonerate	CDS	15299701	15299735	.	+	.	phase "."; gene_id "SelO.3.selenocysteine"; transcript_id "SelO.3.selenocysteine"; Reference "SelO.3.selenocysteine.pygoscelis_antarcticus.GCA_010078415_1_BGI_Pant_V1_genomic";
VUKZ01004305.1	selenoprofiles_exonerate	CDS	15301246	15301449	.	+	.	phase "."; gene_id "SelO.3.selenocysteine"; transcript_id "SelO.3.selenocysteine"; Reference "SelO.3.selenocysteine.pygoscelis_antarcticus.GCA_010078415_1_BGI_Pant_V1_genomic";
VUKZ01004305.1	selenoprofiles_exonerate	CDS	15302403	15302583	.	+	.	phase "."; gene_id "SelO.3.selenocysteine"; transcript_id "SelO.3.selenocysteine"; Reference "SelO.3.selenocysteine.pygoscelis_antarcticus.GCA_010078415_1_BGI_Pant_V1_genomic";
VUKZ01004305.1	selenoprofiles_exonerate	CDS	15306354	15306484	.	+	.	phase "."; gene_id "SelO.3.selenocysteine"; transcript_id "SelO.3.selenocysteine"; Reference "SelO.3.selenocysteine.pygoscelis_antarcticus.GCA_010078415_1_BGI_Pant_V1_genomic";
VUKZ01004305.1	selenoprofiles_exonerate	CDS	15306878	15307158	.	+	.	phase "."; gene_id "SelO.3.selenocysteine"; transcript_id "SelO.3.selenocysteine"; Reference "SelO.3.selenocysteine.pygoscelis_antarcticus.GCA_010078415_1_BGI_Pant_V1_genomic";
VUKZ01004305.1	selenoprofiles_exonerate	CDS	15307509	15307659	.	+	.	phase "."; gene_id "SelO.3.selenocysteine"; transcript_id "SelO.3.selenocysteine"; Reference "SelO.3.selenocysteine.pygoscelis_antarcticus.GCA_010078415_1_BGI_Pant_V1_genomic";
VUKZ01004305.1	selenoprofiles_exonerate	CDS	15310335	15310520	.	+	.	phase "."; gene_id "SelO.3.selenocysteine"; transcript_id "SelO.3.selenocysteine"; Reference "SelO.3.selenocysteine.pygoscelis_antarcticus.GCA_010078415_1_BGI_Pant_V1_genomic";
VUKZ01004305.1	selenoprofiles_exonerate	CDS	15311610	15311766	.	+	.	phase "."; gene_id "SelO.3.selenocysteine"; transcript_id "SelO.3.selenocysteine"; Reference "SelO.3.selenocysteine.pygoscelis_antarcticus.GCA_010078415_1_BGI_Pant_V1_genomic";
VUKZ01004305.1	selenoprofiles_exonerate	CDS	15312432	15312477	.	+	.	phase "."; gene_id "SelO.3.selenocysteine"; transcript_id "SelO.3.selenocysteine"; Reference "SelO.3.selenocysteine.pygoscelis_antarcticus.GCA_010078415_1_BGI_Pant_V1_genomic";
VUKZ01004305.1	selenoprofiles_exonerate	CDS	15312508	15312626	.	+	.	phase "."; gene_id "SelO.3.selenocysteine"; transcript_id "SelO.3.selenocysteine"; Reference "SelO.3.selenocysteine.pygoscelis_antarcticus.GCA_010078415_1_BGI_Pant_V1_genomic";
VUKZ01004305.1	selenoprofiles_secposition	Selenocysteine	15312615	15312617	.	+	.	phase "."; gene_id "Sec1:SelO.3.selenocysteine"; transcript_id "Sec1:SelO.3.selenocysteine"; Reference "SelO.3.selenocysteine.pygoscelis_antarcticus.GCA_010078415_1_BGI_Pant_V1_genomic";
VUKZ01012813.1	selenoprofiles_genewise	CDS	122880	123088	.	-	.	phase "."; gene_id "SelP.1.selenocysteine"; transcript_id "SelP.1.selenocysteine"; Reference "SelP.1.selenocysteine.pygoscelis_antarcticus.GCA_010078415_1_BGI_Pant_V1_genomic";
VUKZ01012813.1	selenoprofiles_genewise	CDS	122563	122775	.	-	.	phase "."; gene_id "SelP.1.selenocysteine"; transcript_id "SelP.1.selenocysteine"; Reference "SelP.1.selenocysteine.pygoscelis_antarcticus.GCA_010078415_1_BGI_Pant_V1_genomic";
VUKZ01012813.1	selenoprofiles_genewise	CDS	122288	122423	.	-	.	phase "."; gene_id "SelP.1.selenocysteine"; transcript_id "SelP.1.selenocysteine"; Reference "SelP.1.selenocysteine.pygoscelis_antarcticus.GCA_010078415_1_BGI_Pant_V1_genomic";
VUKZ01012813.1	selenoprofiles_genewise	CDS	121370	121615	.	-	.	phase "."; gene_id "SelP.1.selenocysteine"; transcript_id "SelP.1.selenocysteine"; Reference "SelP.1.selenocysteine.pygoscelis_antarcticus.GCA_010078415_1_BGI_Pant_V1_genomic";
VUKZ01012813.1	selenoprofiles_secposition	Selenocysteine	122906	122908	.	-	.	phase "."; gene_id "Sec1:SelP.1.selenocysteine"; transcript_id "Sec1:SelP.1.selenocysteine"; Reference "SelP.1.selenocysteine.pygoscelis_antarcticus.GCA_010078415_1_BGI_Pant_V1_genomic";
VUKZ01010600.1	selenoprofiles_genewise	CDS	1136404	1136594	.	+	.	phase "."; gene_id "SelP.4.selenocysteine"; transcript_id "SelP.4.selenocysteine"; Reference "SelP.4.selenocysteine.pygoscelis_antarcticus.GCA_010078415_1_BGI_Pant_V1_genomic";
VUKZ01010600.1	selenoprofiles_genewise	CDS	1138374	1138586	.	+	.	phase "."; gene_id "SelP.4.selenocysteine"; transcript_id "SelP.4.selenocysteine"; Reference "SelP.4.selenocysteine.pygoscelis_antarcticus.GCA_010078415_1_BGI_Pant_V1_genomic";
VUKZ01010600.1	selenoprofiles_genewise	CDS	1140295	1140412	.	+	.	phase "."; gene_id "SelP.4.selenocysteine"; transcript_id "SelP.4.selenocysteine"; Reference "SelP.4.selenocysteine.pygoscelis_antarcticus.GCA_010078415_1_BGI_Pant_V1_genomic";
VUKZ01010600.1	selenoprofiles_genewise	CDS	1141307	1141636	.	+	.	phase "."; gene_id "SelP.4.selenocysteine"; transcript_id "SelP.4.selenocysteine"; Reference "SelP.4.selenocysteine.pygoscelis_antarcticus.GCA_010078415_1_BGI_Pant_V1_genomic";
VUKZ01010600.1	selenoprofiles_secposition	Selenocysteine	1136566	1136568	.	+	.	phase "."; gene_id "Sec1:SelP.4.selenocysteine"; transcript_id "Sec1:SelP.4.selenocysteine"; Reference "SelP.4.selenocysteine.pygoscelis_antarcticus.GCA_010078415_1_BGI_Pant_V1_genomic";
VUKZ01005029.1	selenoprofiles_exonerate	CDS	338357	338506	.	+	.	phase "."; gene_id "SelR.1.selenocysteine"; transcript_id "SelR.1.selenocysteine"; Reference "SelR.1.selenocysteine.pygoscelis_antarcticus.GCA_010078415_1_BGI_Pant_V1_genomic";
VUKZ01005029.1	selenoprofiles_exonerate	CDS	338623	338886	.	+	.	phase "."; gene_id "SelR.1.selenocysteine"; transcript_id "SelR.1.selenocysteine"; Reference "SelR.1.selenocysteine.pygoscelis_antarcticus.GCA_010078415_1_BGI_Pant_V1_genomic";
VUKZ01005029.1	selenoprofiles_secposition	Selenocysteine	338701	338703	.	+	.	phase "."; gene_id "Sec1:SelR.1.selenocysteine"; transcript_id "Sec1:SelR.1.selenocysteine"; Reference "SelR.1.selenocysteine.pygoscelis_antarcticus.GCA_010078415_1_BGI_Pant_V1_genomic";
VUKZ01004656.1	selenoprofiles_genewise	CDS	3238250	3238406	.	+	.	phase "."; gene_id "SelS.5.selenocysteine"; transcript_id "SelS.5.selenocysteine"; Reference "SelS.5.selenocysteine.pygoscelis_antarcticus.GCA_010078415_1_BGI_Pant_V1_genomic";
VUKZ01004656.1	selenoprofiles_genewise	CDS	3240048	3240154	.	+	.	phase "."; gene_id "SelS.5.selenocysteine"; transcript_id "SelS.5.selenocysteine"; Reference "SelS.5.selenocysteine.pygoscelis_antarcticus.GCA_010078415_1_BGI_Pant_V1_genomic";
VUKZ01004656.1	selenoprofiles_genewise	CDS	3241543	3241632	.	+	.	phase "."; gene_id "SelS.5.selenocysteine"; transcript_id "SelS.5.selenocysteine"; Reference "SelS.5.selenocysteine.pygoscelis_antarcticus.GCA_010078415_1_BGI_Pant_V1_genomic";
VUKZ01004656.1	selenoprofiles_genewise	CDS	3241736	3241814	.	+	.	phase "."; gene_id "SelS.5.selenocysteine"; transcript_id "SelS.5.selenocysteine"; Reference "SelS.5.selenocysteine.pygoscelis_antarcticus.GCA_010078415_1_BGI_Pant_V1_genomic";
VUKZ01004656.1	selenoprofiles_genewise	CDS	3243789	3243874	.	+	.	phase "."; gene_id "SelS.5.selenocysteine"; transcript_id "SelS.5.selenocysteine"; Reference "SelS.5.selenocysteine.pygoscelis_antarcticus.GCA_010078415_1_BGI_Pant_V1_genomic";
VUKZ01004656.1	selenoprofiles_secposition	Selenocysteine	3243866	3243868	.	+	.	phase "."; gene_id "Sec1:SelS.5.selenocysteine"; transcript_id "Sec1:SelS.5.selenocysteine"; Reference "SelS.5.selenocysteine.pygoscelis_antarcticus.GCA_010078415_1_BGI_Pant_V1_genomic";
VUKZ01004794.1	selenoprofiles_genewise	CDS	4413402	4413621	.	+	.	phase "."; gene_id "SelU.7.selenocysteine"; transcript_id "SelU.7.selenocysteine"; Reference "SelU.7.selenocysteine.pygoscelis_antarcticus.GCA_010078415_1_BGI_Pant_V1_genomic";
VUKZ01004794.1	selenoprofiles_genewise	CDS	4413995	4414086	.	+	.	phase "."; gene_id "SelU.7.selenocysteine"; transcript_id "SelU.7.selenocysteine"; Reference "SelU.7.selenocysteine.pygoscelis_antarcticus.GCA_010078415_1_BGI_Pant_V1_genomic";
VUKZ01004794.1	selenoprofiles_genewise	CDS	4417609	4417749	.	+	.	phase "."; gene_id "SelU.7.selenocysteine"; transcript_id "SelU.7.selenocysteine"; Reference "SelU.7.selenocysteine.pygoscelis_antarcticus.GCA_010078415_1_BGI_Pant_V1_genomic";
VUKZ01004794.1	selenoprofiles_genewise	CDS	4418788	4418952	.	+	.	phase "."; gene_id "SelU.7.selenocysteine"; transcript_id "SelU.7.selenocysteine"; Reference "SelU.7.selenocysteine.pygoscelis_antarcticus.GCA_010078415_1_BGI_Pant_V1_genomic";
VUKZ01004794.1	selenoprofiles_genewise	CDS	4419090	4419188	.	+	.	phase "."; gene_id "SelU.7.selenocysteine"; transcript_id "SelU.7.selenocysteine"; Reference "SelU.7.selenocysteine.pygoscelis_antarcticus.GCA_010078415_1_BGI_Pant_V1_genomic";
VUKZ01004794.1	selenoprofiles_secposition	Selenocysteine	4414069	4414071	.	+	.	phase "."; gene_id "Sec1:SelU.7.selenocysteine"; transcript_id "Sec1:SelU.7.selenocysteine"; Reference "SelU.7.selenocysteine.pygoscelis_antarcticus.GCA_010078415_1_BGI_Pant_V1_genomic";
VUKZ01010767.1	selenoprofiles_genewise	CDS	1354124	1354246	.	-	.	phase "."; gene_id "TR.4.selenocysteine"; transcript_id "TR.4.selenocysteine"; Reference "TR.4.selenocysteine.pygoscelis_antarcticus.GCA_010078415_1_BGI_Pant_V1_genomic";
VUKZ01010767.1	selenoprofiles_genewise	CDS	1347303	1347363	.	-	.	phase "."; gene_id "TR.4.selenocysteine"; transcript_id "TR.4.selenocysteine"; Reference "TR.4.selenocysteine.pygoscelis_antarcticus.GCA_010078415_1_BGI_Pant_V1_genomic";
VUKZ01010767.1	selenoprofiles_genewise	CDS	1345598	1345707	.	-	.	phase "."; gene_id "TR.4.selenocysteine"; transcript_id "TR.4.selenocysteine"; Reference "TR.4.selenocysteine.pygoscelis_antarcticus.GCA_010078415_1_BGI_Pant_V1_genomic";
VUKZ01010767.1	selenoprofiles_genewise	CDS	1345297	1345410	.	-	.	phase "."; gene_id "TR.4.selenocysteine"; transcript_id "TR.4.selenocysteine"; Reference "TR.4.selenocysteine.pygoscelis_antarcticus.GCA_010078415_1_BGI_Pant_V1_genomic";
VUKZ01010767.1	selenoprofiles_genewise	CDS	1343326	1343398	.	-	.	phase "."; gene_id "TR.4.selenocysteine"; transcript_id "TR.4.selenocysteine"; Reference "TR.4.selenocysteine.pygoscelis_antarcticus.GCA_010078415_1_BGI_Pant_V1_genomic";
VUKZ01010767.1	selenoprofiles_genewise	CDS	1342330	1342449	.	-	.	phase "."; gene_id "TR.4.selenocysteine"; transcript_id "TR.4.selenocysteine"; Reference "TR.4.selenocysteine.pygoscelis_antarcticus.GCA_010078415_1_BGI_Pant_V1_genomic";
VUKZ01010767.1	selenoprofiles_genewise	CDS	1341775	1341917	.	-	.	phase "."; gene_id "TR.4.selenocysteine"; transcript_id "TR.4.selenocysteine"; Reference "TR.4.selenocysteine.pygoscelis_antarcticus.GCA_010078415_1_BGI_Pant_V1_genomic";
VUKZ01010767.1	selenoprofiles_genewise	CDS	1340242	1340357	.	-	.	phase "."; gene_id "TR.4.selenocysteine"; transcript_id "TR.4.selenocysteine"; Reference "TR.4.selenocysteine.pygoscelis_antarcticus.GCA_010078415_1_BGI_Pant_V1_genomic";
VUKZ01010767.1	selenoprofiles_genewise	CDS	1339911	1340130	.	-	.	phase "."; gene_id "TR.4.selenocysteine"; transcript_id "TR.4.selenocysteine"; Reference "TR.4.selenocysteine.pygoscelis_antarcticus.GCA_010078415_1_BGI_Pant_V1_genomic";
VUKZ01010767.1	selenoprofiles_genewise	CDS	1339584	1339706	.	-	.	phase "."; gene_id "TR.4.selenocysteine"; transcript_id "TR.4.selenocysteine"; Reference "TR.4.selenocysteine.pygoscelis_antarcticus.GCA_010078415_1_BGI_Pant_V1_genomic";
VUKZ01010767.1	selenoprofiles_genewise	CDS	1339042	1339118	.	-	.	phase "."; gene_id "TR.4.selenocysteine"; transcript_id "TR.4.selenocysteine"; Reference "TR.4.selenocysteine.pygoscelis_antarcticus.GCA_010078415_1_BGI_Pant_V1_genomic";
VUKZ01010767.1	selenoprofiles_genewise	CDS	1337994	1338150	.	-	.	phase "."; gene_id "TR.4.selenocysteine"; transcript_id "TR.4.selenocysteine"; Reference "TR.4.selenocysteine.pygoscelis_antarcticus.GCA_010078415_1_BGI_Pant_V1_genomic";
VUKZ01010767.1	selenoprofiles_genewise	CDS	1337689	1337796	.	-	.	phase "."; gene_id "TR.4.selenocysteine"; transcript_id "TR.4.selenocysteine"; Reference "TR.4.selenocysteine.pygoscelis_antarcticus.GCA_010078415_1_BGI_Pant_V1_genomic";
VUKZ01010767.1	selenoprofiles_genewise	CDS	1336711	1336806	.	-	.	phase "."; gene_id "TR.4.selenocysteine"; transcript_id "TR.4.selenocysteine"; Reference "TR.4.selenocysteine.pygoscelis_antarcticus.GCA_010078415_1_BGI_Pant_V1_genomic";
VUKZ01010767.1	selenoprofiles_genewise	CDS	1335054	1335188	.	-	.	phase "."; gene_id "TR.4.selenocysteine"; transcript_id "TR.4.selenocysteine"; Reference "TR.4.selenocysteine.pygoscelis_antarcticus.GCA_010078415_1_BGI_Pant_V1_genomic";
VUKZ01010767.1	selenoprofiles_genewise	CDS	1334695	1334763	.	-	.	phase "."; gene_id "TR.4.selenocysteine"; transcript_id "TR.4.selenocysteine"; Reference "TR.4.selenocysteine.pygoscelis_antarcticus.GCA_010078415_1_BGI_Pant_V1_genomic";
VUKZ01010767.1	selenoprofiles_secposition	Selenocysteine	1334701	1334703	.	-	.	phase "."; gene_id "Sec1:TR.4.selenocysteine"; transcript_id "Sec1:TR.4.selenocysteine"; Reference "TR.4.selenocysteine.pygoscelis_antarcticus.GCA_010078415_1_BGI_Pant_V1_genomic";
VUKZ01006451.1	selenoprofiles_genewise	CDS	5330834	5330998	.	+	.	phase "."; gene_id "TR.16.selenocysteine"; transcript_id "TR.16.selenocysteine"; Reference "TR.16.selenocysteine.pygoscelis_antarcticus.GCA_010078415_1_BGI_Pant_V1_genomic";
VUKZ01006451.1	selenoprofiles_genewise	CDS	5334427	5334499	.	+	.	phase "."; gene_id "TR.16.selenocysteine"; transcript_id "TR.16.selenocysteine"; Reference "TR.16.selenocysteine.pygoscelis_antarcticus.GCA_010078415_1_BGI_Pant_V1_genomic";
VUKZ01006451.1	selenoprofiles_genewise	CDS	5334614	5334733	.	+	.	phase "."; gene_id "TR.16.selenocysteine"; transcript_id "TR.16.selenocysteine"; Reference "TR.16.selenocysteine.pygoscelis_antarcticus.GCA_010078415_1_BGI_Pant_V1_genomic";
VUKZ01006451.1	selenoprofiles_genewise	CDS	5336739	5336881	.	+	.	phase "."; gene_id "TR.16.selenocysteine"; transcript_id "TR.16.selenocysteine"; Reference "TR.16.selenocysteine.pygoscelis_antarcticus.GCA_010078415_1_BGI_Pant_V1_genomic";
VUKZ01006451.1	selenoprofiles_genewise	CDS	5337010	5337125	.	+	.	phase "."; gene_id "TR.16.selenocysteine"; transcript_id "TR.16.selenocysteine"; Reference "TR.16.selenocysteine.pygoscelis_antarcticus.GCA_010078415_1_BGI_Pant_V1_genomic";
VUKZ01006451.1	selenoprofiles_genewise	CDS	5338894	5339119	.	+	.	phase "."; gene_id "TR.16.selenocysteine"; transcript_id "TR.16.selenocysteine"; Reference "TR.16.selenocysteine.pygoscelis_antarcticus.GCA_010078415_1_BGI_Pant_V1_genomic";
VUKZ01006451.1	selenoprofiles_genewise	CDS	5341835	5341927	.	+	.	phase "."; gene_id "TR.16.selenocysteine"; transcript_id "TR.16.selenocysteine"; Reference "TR.16.selenocysteine.pygoscelis_antarcticus.GCA_010078415_1_BGI_Pant_V1_genomic";
VUKZ01006451.1	selenoprofiles_genewise	CDS	5343680	5343756	.	+	.	phase "."; gene_id "TR.16.selenocysteine"; transcript_id "TR.16.selenocysteine"; Reference "TR.16.selenocysteine.pygoscelis_antarcticus.GCA_010078415_1_BGI_Pant_V1_genomic";
VUKZ01006451.1	selenoprofiles_genewise	CDS	5345418	5345574	.	+	.	phase "."; gene_id "TR.16.selenocysteine"; transcript_id "TR.16.selenocysteine"; Reference "TR.16.selenocysteine.pygoscelis_antarcticus.GCA_010078415_1_BGI_Pant_V1_genomic";
VUKZ01006451.1	selenoprofiles_genewise	CDS	5348523	5348630	.	+	.	phase "."; gene_id "TR.16.selenocysteine"; transcript_id "TR.16.selenocysteine"; Reference "TR.16.selenocysteine.pygoscelis_antarcticus.GCA_010078415_1_BGI_Pant_V1_genomic";
VUKZ01006451.1	selenoprofiles_genewise	CDS	5350655	5350750	.	+	.	phase "."; gene_id "TR.16.selenocysteine"; transcript_id "TR.16.selenocysteine"; Reference "TR.16.selenocysteine.pygoscelis_antarcticus.GCA_010078415_1_BGI_Pant_V1_genomic";
VUKZ01006451.1	selenoprofiles_genewise	CDS	5353033	5353167	.	+	.	phase "."; gene_id "TR.16.selenocysteine"; transcript_id "TR.16.selenocysteine"; Reference "TR.16.selenocysteine.pygoscelis_antarcticus.GCA_010078415_1_BGI_Pant_V1_genomic";
VUKZ01006451.1	selenoprofiles_genewise	CDS	5356409	5356477	.	+	.	phase "."; gene_id "TR.16.selenocysteine"; transcript_id "TR.16.selenocysteine"; Reference "TR.16.selenocysteine.pygoscelis_antarcticus.GCA_010078415_1_BGI_Pant_V1_genomic";
VUKZ01006451.1	selenoprofiles_secposition	Selenocysteine	5356469	5356471	.	+	.	phase "."; gene_id "Sec1:TR.16.selenocysteine"; transcript_id "Sec1:TR.16.selenocysteine"; Reference "TR.16.selenocysteine.pygoscelis_antarcticus.GCA_010078415_1_BGI_Pant_V1_genomic";
VUKZ01006580.1	selenoprofiles_genewise	CDS	7348925	7349000	.	+	.	phase "."; gene_id "TR.32.selenocysteine"; transcript_id "TR.32.selenocysteine"; Reference "TR.32.selenocysteine.pygoscelis_antarcticus.GCA_010078415_1_BGI_Pant_V1_genomic";
VUKZ01006580.1	selenoprofiles_genewise	CDS	7350316	7350381	.	+	.	phase "."; gene_id "TR.32.selenocysteine"; transcript_id "TR.32.selenocysteine"; Reference "TR.32.selenocysteine.pygoscelis_antarcticus.GCA_010078415_1_BGI_Pant_V1_genomic";
VUKZ01006580.1	selenoprofiles_genewise	CDS	7351059	7351115	.	+	.	phase "."; gene_id "TR.32.selenocysteine"; transcript_id "TR.32.selenocysteine"; Reference "TR.32.selenocysteine.pygoscelis_antarcticus.GCA_010078415_1_BGI_Pant_V1_genomic";
VUKZ01006580.1	selenoprofiles_genewise	CDS	7351743	7351887	.	+	.	phase "."; gene_id "TR.32.selenocysteine"; transcript_id "TR.32.selenocysteine"; Reference "TR.32.selenocysteine.pygoscelis_antarcticus.GCA_010078415_1_BGI_Pant_V1_genomic";
VUKZ01006580.1	selenoprofiles_genewise	CDS	7352203	7352277	.	+	.	phase "."; gene_id "TR.32.selenocysteine"; transcript_id "TR.32.selenocysteine"; Reference "TR.32.selenocysteine.pygoscelis_antarcticus.GCA_010078415_1_BGI_Pant_V1_genomic";
VUKZ01006580.1	selenoprofiles_genewise	CDS	7353139	7353217	.	+	.	phase "."; gene_id "TR.32.selenocysteine"; transcript_id "TR.32.selenocysteine"; Reference "TR.32.selenocysteine.pygoscelis_antarcticus.GCA_010078415_1_BGI_Pant_V1_genomic";
VUKZ01006580.1	selenoprofiles_genewise	CDS	7354250	7354312	.	+	.	phase "."; gene_id "TR.32.selenocysteine"; transcript_id "TR.32.selenocysteine"; Reference "TR.32.selenocysteine.pygoscelis_antarcticus.GCA_010078415_1_BGI_Pant_V1_genomic";
VUKZ01006580.1	selenoprofiles_genewise	CDS	7354834	7354904	.	+	.	phase "."; gene_id "TR.32.selenocysteine"; transcript_id "TR.32.selenocysteine"; Reference "TR.32.selenocysteine.pygoscelis_antarcticus.GCA_010078415_1_BGI_Pant_V1_genomic";
VUKZ01006580.1	selenoprofiles_genewise	CDS	7359587	7359606	.	+	.	phase "."; gene_id "TR.32.selenocysteine"; transcript_id "TR.32.selenocysteine"; Reference "TR.32.selenocysteine.pygoscelis_antarcticus.GCA_010078415_1_BGI_Pant_V1_genomic";
VUKZ01006580.1	selenoprofiles_genewise	CDS	7359983	7360074	.	+	.	phase "."; gene_id "TR.32.selenocysteine"; transcript_id "TR.32.selenocysteine"; Reference "TR.32.selenocysteine.pygoscelis_antarcticus.GCA_010078415_1_BGI_Pant_V1_genomic";
VUKZ01006580.1	selenoprofiles_genewise	CDS	7362650	7362824	.	+	.	phase "."; gene_id "TR.32.selenocysteine"; transcript_id "TR.32.selenocysteine"; Reference "TR.32.selenocysteine.pygoscelis_antarcticus.GCA_010078415_1_BGI_Pant_V1_genomic";
VUKZ01006580.1	selenoprofiles_genewise	CDS	7373281	7373417	.	+	.	phase "."; gene_id "TR.32.selenocysteine"; transcript_id "TR.32.selenocysteine"; Reference "TR.32.selenocysteine.pygoscelis_antarcticus.GCA_010078415_1_BGI_Pant_V1_genomic";
VUKZ01006580.1	selenoprofiles_genewise	CDS	7378769	7378864	.	+	.	phase "."; gene_id "TR.32.selenocysteine"; transcript_id "TR.32.selenocysteine"; Reference "TR.32.selenocysteine.pygoscelis_antarcticus.GCA_010078415_1_BGI_Pant_V1_genomic";
VUKZ01006580.1	selenoprofiles_genewise	CDS	7379098	7379190	.	+	.	phase "."; gene_id "TR.32.selenocysteine"; transcript_id "TR.32.selenocysteine"; Reference "TR.32.selenocysteine.pygoscelis_antarcticus.GCA_010078415_1_BGI_Pant_V1_genomic";
VUKZ01006580.1	selenoprofiles_genewise	CDS	7380533	7380604	.	+	.	phase "."; gene_id "TR.32.selenocysteine"; transcript_id "TR.32.selenocysteine"; Reference "TR.32.selenocysteine.pygoscelis_antarcticus.GCA_010078415_1_BGI_Pant_V1_genomic";
VUKZ01006580.1	selenoprofiles_genewise	CDS	7382440	7382537	.	+	.	phase "."; gene_id "TR.32.selenocysteine"; transcript_id "TR.32.selenocysteine"; Reference "TR.32.selenocysteine.pygoscelis_antarcticus.GCA_010078415_1_BGI_Pant_V1_genomic";
VUKZ01006580.1	selenoprofiles_genewise	CDS	7384814	7384943	.	+	.	phase "."; gene_id "TR.32.selenocysteine"; transcript_id "TR.32.selenocysteine"; Reference "TR.32.selenocysteine.pygoscelis_antarcticus.GCA_010078415_1_BGI_Pant_V1_genomic";
VUKZ01006580.1	selenoprofiles_secposition	Selenocysteine	7384935	7384937	.	+	.	phase "."; gene_id "Sec1:TR.32.selenocysteine"; transcript_id "Sec1:TR.32.selenocysteine"; Reference "TR.32.selenocysteine.pygoscelis_antarcticus.GCA_010078415_1_BGI_Pant_V1_genomic";
VUKZ01008975.1	selenoprofiles_genewise	CDS	3583570	3583679	.	+	.	phase "."; gene_id "SelT.2.selenocysteine"; transcript_id "SelT.2.selenocysteine"; Reference "SelT.2.selenocysteine.pygoscelis_antarcticus.GCA_010078415_1_BGI_Pant_V1_genomic";
VUKZ01008975.1	selenoprofiles_genewise	CDS	3584809	3584935	.	+	.	phase "."; gene_id "SelT.2.selenocysteine"; transcript_id "SelT.2.selenocysteine"; Reference "SelT.2.selenocysteine.pygoscelis_antarcticus.GCA_010078415_1_BGI_Pant_V1_genomic";
VUKZ01008975.1	selenoprofiles_genewise	CDS	3586428	3586515	.	+	.	phase "."; gene_id "SelT.2.selenocysteine"; transcript_id "SelT.2.selenocysteine"; Reference "SelT.2.selenocysteine.pygoscelis_antarcticus.GCA_010078415_1_BGI_Pant_V1_genomic";
VUKZ01008975.1	selenoprofiles_genewise	CDS	3588000	3588124	.	+	.	phase "."; gene_id "SelT.2.selenocysteine"; transcript_id "SelT.2.selenocysteine"; Reference "SelT.2.selenocysteine.pygoscelis_antarcticus.GCA_010078415_1_BGI_Pant_V1_genomic";
VUKZ01008975.1	selenoprofiles_secposition	Selenocysteine	3583576	3583578	.	+	.	phase "."; gene_id "Sec1:SelT.2.selenocysteine"; transcript_id "Sec1:SelT.2.selenocysteine"; Reference "SelT.2.selenocysteine.pygoscelis_antarcticus.GCA_010078415_1_BGI_Pant_V1_genomic";
JAHCLZ010010398.1	selenoprofiles_genewise	CDS	375	1199	.	+	.	phase "."; gene_id "DI.1.selenocysteine"; transcript_id "DI.1.selenocysteine"; Reference "DI.1.selenocysteine.pygoscelis_papua.GCA_030674165_1_ASM3067416v1_genomic";
JAHCLZ010010398.1	selenoprofiles_secposition	Selenocysteine	786	788	.	+	.	phase "."; gene_id "Sec1:DI.1.selenocysteine"; transcript_id "Sec1:DI.1.selenocysteine"; Reference "DI.1.selenocysteine.pygoscelis_papua.GCA_030674165_1_ASM3067416v1_genomic";
JAHCLZ010015204.1	selenoprofiles_genewise	CDS	2907902	2908123	.	-	.	phase "."; gene_id "DI.3.selenocysteine"; transcript_id "DI.3.selenocysteine"; Reference "DI.3.selenocysteine.pygoscelis_papua.GCA_030674165_1_ASM3067416v1_genomic";
JAHCLZ010015204.1	selenoprofiles_genewise	CDS	2890142	2890714	.	-	.	phase "."; gene_id "DI.3.selenocysteine"; transcript_id "DI.3.selenocysteine"; Reference "DI.3.selenocysteine.pygoscelis_papua.GCA_030674165_1_ASM3067416v1_genomic";
JAHCLZ010015204.1	selenoprofiles_secposition	Selenocysteine	2890541	2890543	.	-	.	phase "."; gene_id "Sec1:DI.3.selenocysteine"; transcript_id "Sec1:DI.3.selenocysteine"; Reference "DI.3.selenocysteine.pygoscelis_papua.GCA_030674165_1_ASM3067416v1_genomic";
JAHCLZ010002181.1	selenoprofiles_genewise	CDS	883555	884068	.	+	.	phase "."; gene_id "DI.5.selenocysteine"; transcript_id "DI.5.selenocysteine"; Reference "DI.5.selenocysteine.pygoscelis_papua.GCA_030674165_1_ASM3067416v1_genomic";
JAHCLZ010002181.1	selenoprofiles_genewise	CDS	885687	885830	.	+	.	phase "."; gene_id "DI.5.selenocysteine"; transcript_id "DI.5.selenocysteine"; Reference "DI.5.selenocysteine.pygoscelis_papua.GCA_030674165_1_ASM3067416v1_genomic";
JAHCLZ010002181.1	selenoprofiles_genewise	CDS	887043	887242	.	+	.	phase "."; gene_id "DI.5.selenocysteine"; transcript_id "DI.5.selenocysteine"; Reference "DI.5.selenocysteine.pygoscelis_papua.GCA_030674165_1_ASM3067416v1_genomic";
JAHCLZ010002181.1	selenoprofiles_genewise	CDS	887723	887788	.	+	.	phase "."; gene_id "DI.5.selenocysteine"; transcript_id "DI.5.selenocysteine"; Reference "DI.5.selenocysteine.pygoscelis_papua.GCA_030674165_1_ASM3067416v1_genomic";
JAHCLZ010002181.1	selenoprofiles_secposition	Selenocysteine	885725	885727	.	+	.	phase "."; gene_id "Sec1:DI.5.selenocysteine"; transcript_id "Sec1:DI.5.selenocysteine"; Reference "DI.5.selenocysteine.pygoscelis_papua.GCA_030674165_1_ASM3067416v1_genomic";
JAHCLZ010015396.1	selenoprofiles_genewise	CDS	1373	1597	.	+	.	phase "."; gene_id "GPx.2.selenocysteine"; transcript_id "GPx.2.selenocysteine"; Reference "GPx.2.selenocysteine.pygoscelis_papua.GCA_030674165_1_ASM3067416v1_genomic";
JAHCLZ010015396.1	selenoprofiles_genewise	CDS	1702	2052	.	+	.	phase "."; gene_id "GPx.2.selenocysteine"; transcript_id "GPx.2.selenocysteine"; Reference "GPx.2.selenocysteine.pygoscelis_papua.GCA_030674165_1_ASM3067416v1_genomic";
JAHCLZ010015396.1	selenoprofiles_secposition	Selenocysteine	1493	1495	.	+	.	phase "."; gene_id "Sec1:GPx.2.selenocysteine"; transcript_id "Sec1:GPx.2.selenocysteine"; Reference "GPx.2.selenocysteine.pygoscelis_papua.GCA_030674165_1_ASM3067416v1_genomic";
JAHCLZ010009213.1	selenoprofiles_genewise	CDS	4817	5059	.	-	.	phase "."; gene_id "GPx.4.selenocysteine"; transcript_id "GPx.4.selenocysteine"; Reference "GPx.4.selenocysteine.pygoscelis_papua.GCA_030674165_1_ASM3067416v1_genomic";
JAHCLZ010009213.1	selenoprofiles_genewise	CDS	4305	4670	.	-	.	phase "."; gene_id "GPx.4.selenocysteine"; transcript_id "GPx.4.selenocysteine"; Reference "GPx.4.selenocysteine.pygoscelis_papua.GCA_030674165_1_ASM3067416v1_genomic";
JAHCLZ010009213.1	selenoprofiles_secposition	Selenocysteine	4922	4924	.	-	.	phase "."; gene_id "Sec1:GPx.4.selenocysteine"; transcript_id "Sec1:GPx.4.selenocysteine"; Reference "GPx.4.selenocysteine.pygoscelis_papua.GCA_030674165_1_ASM3067416v1_genomic";
JAHCLZ010010195.1	selenoprofiles_exonerate	CDS	3420420	3420467	.	-	.	phase "."; gene_id "GPx.8.selenocysteine"; transcript_id "GPx.8.selenocysteine"; Reference "GPx.8.selenocysteine.pygoscelis_papua.GCA_030674165_1_ASM3067416v1_genomic";
JAHCLZ010010195.1	selenoprofiles_exonerate	CDS	3340128	3340281	.	-	.	phase "."; gene_id "GPx.8.selenocysteine"; transcript_id "GPx.8.selenocysteine"; Reference "GPx.8.selenocysteine.pygoscelis_papua.GCA_030674165_1_ASM3067416v1_genomic";
JAHCLZ010010195.1	selenoprofiles_exonerate	CDS	3339762	3339879	.	-	.	phase "."; gene_id "GPx.8.selenocysteine"; transcript_id "GPx.8.selenocysteine"; Reference "GPx.8.selenocysteine.pygoscelis_papua.GCA_030674165_1_ASM3067416v1_genomic";
JAHCLZ010010195.1	selenoprofiles_exonerate	CDS	3339451	3339550	.	-	.	phase "."; gene_id "GPx.8.selenocysteine"; transcript_id "GPx.8.selenocysteine"; Reference "GPx.8.selenocysteine.pygoscelis_papua.GCA_030674165_1_ASM3067416v1_genomic";
JAHCLZ010010195.1	selenoprofiles_exonerate	CDS	3339150	3339359	.	-	.	phase "."; gene_id "GPx.8.selenocysteine"; transcript_id "GPx.8.selenocysteine"; Reference "GPx.8.selenocysteine.pygoscelis_papua.GCA_030674165_1_ASM3067416v1_genomic";
JAHCLZ010010195.1	selenoprofiles_secposition	Selenocysteine	3340150	3340152	.	-	.	phase "."; gene_id "Sec1:GPx.8.selenocysteine"; transcript_id "Sec1:GPx.8.selenocysteine"; Reference "GPx.8.selenocysteine.pygoscelis_papua.GCA_030674165_1_ASM3067416v1_genomic";
JAHCLZ010007347.1	selenoprofiles_exonerate	CDS	603728	603874	.	+	.	phase "."; gene_id "GPx.13.selenocysteine"; transcript_id "GPx.13.selenocysteine"; Reference "GPx.13.selenocysteine.pygoscelis_papua.GCA_030674165_1_ASM3067416v1_genomic";
JAHCLZ010007347.1	selenoprofiles_exonerate	CDS	603992	604139	.	+	.	phase "."; gene_id "GPx.13.selenocysteine"; transcript_id "GPx.13.selenocysteine"; Reference "GPx.13.selenocysteine.pygoscelis_papua.GCA_030674165_1_ASM3067416v1_genomic";
JAHCLZ010007347.1	selenoprofiles_exonerate	CDS	604279	604451	.	+	.	phase "."; gene_id "GPx.13.selenocysteine"; transcript_id "GPx.13.selenocysteine"; Reference "GPx.13.selenocysteine.pygoscelis_papua.GCA_030674165_1_ASM3067416v1_genomic";
JAHCLZ010007347.1	selenoprofiles_secposition	Selenocysteine	603767	603769	.	+	.	phase "."; gene_id "Sec1:GPx.13.selenocysteine"; transcript_id "Sec1:GPx.13.selenocysteine"; Reference "GPx.13.selenocysteine.pygoscelis_papua.GCA_030674165_1_ASM3067416v1_genomic";
JAHCLZ010008468.1	selenoprofiles_genewise	CDS	5744712	5744879	.	-	.	phase "."; gene_id "Sel15.3.selenocysteine"; transcript_id "Sel15.3.selenocysteine"; Reference "Sel15.3.selenocysteine.pygoscelis_papua.GCA_030674165_1_ASM3067416v1_genomic";
JAHCLZ010008468.1	selenoprofiles_genewise	CDS	5731811	5731874	.	-	.	phase "."; gene_id "Sel15.3.selenocysteine"; transcript_id "Sel15.3.selenocysteine"; Reference "Sel15.3.selenocysteine.pygoscelis_papua.GCA_030674165_1_ASM3067416v1_genomic";
JAHCLZ010008468.1	selenoprofiles_genewise	CDS	5722770	5722819	.	-	.	phase "."; gene_id "Sel15.3.selenocysteine"; transcript_id "Sel15.3.selenocysteine"; Reference "Sel15.3.selenocysteine.pygoscelis_papua.GCA_030674165_1_ASM3067416v1_genomic";
JAHCLZ010008468.1	selenoprofiles_genewise	CDS	5720168	5720299	.	-	.	phase "."; gene_id "Sel15.3.selenocysteine"; transcript_id "Sel15.3.selenocysteine"; Reference "Sel15.3.selenocysteine.pygoscelis_papua.GCA_030674165_1_ASM3067416v1_genomic";
JAHCLZ010008468.1	selenoprofiles_secposition	Selenocysteine	5731839	5731841	.	-	.	phase "."; gene_id "Sec1:Sel15.3.selenocysteine"; transcript_id "Sec1:Sel15.3.selenocysteine"; Reference "Sel15.3.selenocysteine.pygoscelis_papua.GCA_030674165_1_ASM3067416v1_genomic";
JAHCLZ010009700.1	selenoprofiles_exonerate	CDS	2434	2597	.	-	.	phase "."; gene_id "SelH.2.selenocysteine"; transcript_id "SelH.2.selenocysteine"; Reference "SelH.2.selenocysteine.pygoscelis_papua.GCA_030674165_1_ASM3067416v1_genomic";
JAHCLZ010009700.1	selenoprofiles_exonerate	CDS	2200	2345	.	-	.	phase "."; gene_id "SelH.2.selenocysteine"; transcript_id "SelH.2.selenocysteine"; Reference "SelH.2.selenocysteine.pygoscelis_papua.GCA_030674165_1_ASM3067416v1_genomic";
JAHCLZ010009700.1	selenoprofiles_exonerate	CDS	2024	2124	.	-	.	phase "."; gene_id "SelH.2.selenocysteine"; transcript_id "SelH.2.selenocysteine"; Reference "SelH.2.selenocysteine.pygoscelis_papua.GCA_030674165_1_ASM3067416v1_genomic";
JAHCLZ010009700.1	selenoprofiles_secposition	Selenocysteine	2336	2338	.	-	.	phase "."; gene_id "Sec1:SelH.2.selenocysteine"; transcript_id "Sec1:SelH.2.selenocysteine"; Reference "SelH.2.selenocysteine.pygoscelis_papua.GCA_030674165_1_ASM3067416v1_genomic";
JAHCLZ010010165.1	selenoprofiles_genewise	CDS	641833	641979	.	+	.	phase "."; gene_id "SelI.5.selenocysteine"; transcript_id "SelI.5.selenocysteine"; Reference "SelI.5.selenocysteine.pygoscelis_papua.GCA_030674165_1_ASM3067416v1_genomic";
JAHCLZ010010165.1	selenoprofiles_genewise	CDS	643336	643408	.	+	.	phase "."; gene_id "SelI.5.selenocysteine"; transcript_id "SelI.5.selenocysteine"; Reference "SelI.5.selenocysteine.pygoscelis_papua.GCA_030674165_1_ASM3067416v1_genomic";
JAHCLZ010010165.1	selenoprofiles_genewise	CDS	643885	644147	.	+	.	phase "."; gene_id "SelI.5.selenocysteine"; transcript_id "SelI.5.selenocysteine"; Reference "SelI.5.selenocysteine.pygoscelis_papua.GCA_030674165_1_ASM3067416v1_genomic";
JAHCLZ010010165.1	selenoprofiles_genewise	CDS	646195	646303	.	+	.	phase "."; gene_id "SelI.5.selenocysteine"; transcript_id "SelI.5.selenocysteine"; Reference "SelI.5.selenocysteine.pygoscelis_papua.GCA_030674165_1_ASM3067416v1_genomic";
JAHCLZ010010165.1	selenoprofiles_genewise	CDS	648230	648278	.	+	.	phase "."; gene_id "SelI.5.selenocysteine"; transcript_id "SelI.5.selenocysteine"; Reference "SelI.5.selenocysteine.pygoscelis_papua.GCA_030674165_1_ASM3067416v1_genomic";
JAHCLZ010010165.1	selenoprofiles_genewise	CDS	649272	649452	.	+	.	phase "."; gene_id "SelI.5.selenocysteine"; transcript_id "SelI.5.selenocysteine"; Reference "SelI.5.selenocysteine.pygoscelis_papua.GCA_030674165_1_ASM3067416v1_genomic";
JAHCLZ010010165.1	selenoprofiles_genewise	CDS	650279	650461	.	+	.	phase "."; gene_id "SelI.5.selenocysteine"; transcript_id "SelI.5.selenocysteine"; Reference "SelI.5.selenocysteine.pygoscelis_papua.GCA_030674165_1_ASM3067416v1_genomic";
JAHCLZ010010165.1	selenoprofiles_genewise	CDS	652609	652725	.	+	.	phase "."; gene_id "SelI.5.selenocysteine"; transcript_id "SelI.5.selenocysteine"; Reference "SelI.5.selenocysteine.pygoscelis_papua.GCA_030674165_1_ASM3067416v1_genomic";
JAHCLZ010010165.1	selenoprofiles_secposition	Selenocysteine	652672	652674	.	+	.	phase "."; gene_id "Sec1:SelI.5.selenocysteine"; transcript_id "Sec1:SelI.5.selenocysteine"; Reference "SelI.5.selenocysteine.pygoscelis_papua.GCA_030674165_1_ASM3067416v1_genomic";
JAHCLZ010000085.1	selenoprofiles_blast	CDS	33811460	33811735	.	+	.	phase "."; gene_id "SelJ.2.selenocysteine"; transcript_id "SelJ.2.selenocysteine"; Reference "SelJ.2.selenocysteine.pygoscelis_papua.GCA_030674165_1_ASM3067416v1_genomic";
JAHCLZ010000085.1	selenoprofiles_secposition	Selenocysteine	33811601	33811603	.	+	.	phase "."; gene_id "Sec1:SelJ.2.selenocysteine"; transcript_id "Sec1:SelJ.2.selenocysteine"; Reference "SelJ.2.selenocysteine.pygoscelis_papua.GCA_030674165_1_ASM3067416v1_genomic";
JAHCLZ010001884.1	selenoprofiles_genewise	CDS	539	639	.	+	.	phase "."; gene_id "SelK.2.selenocysteine"; transcript_id "SelK.2.selenocysteine"; Reference "SelK.2.selenocysteine.pygoscelis_papua.GCA_030674165_1_ASM3067416v1_genomic";
JAHCLZ010001884.1	selenoprofiles_genewise	CDS	1409	1489	.	+	.	phase "."; gene_id "SelK.2.selenocysteine"; transcript_id "SelK.2.selenocysteine"; Reference "SelK.2.selenocysteine.pygoscelis_papua.GCA_030674165_1_ASM3067416v1_genomic";
JAHCLZ010001884.1	selenoprofiles_genewise	CDS	2198	2294	.	+	.	phase "."; gene_id "SelK.2.selenocysteine"; transcript_id "SelK.2.selenocysteine"; Reference "SelK.2.selenocysteine.pygoscelis_papua.GCA_030674165_1_ASM3067416v1_genomic";
JAHCLZ010001884.1	selenoprofiles_secposition	Selenocysteine	2283	2285	.	+	.	phase "."; gene_id "Sec1:SelK.2.selenocysteine"; transcript_id "Sec1:SelK.2.selenocysteine"; Reference "SelK.2.selenocysteine.pygoscelis_papua.GCA_030674165_1_ASM3067416v1_genomic";
JAHCLZ010000244.1	selenoprofiles_genewise	CDS	4512789	4512896	.	-	.	phase "."; gene_id "SelN.2.selenocysteine"; transcript_id "SelN.2.selenocysteine"; Reference "SelN.2.selenocysteine.pygoscelis_papua.GCA_030674165_1_ASM3067416v1_genomic";
JAHCLZ010000244.1	selenoprofiles_genewise	CDS	4507756	4507873	.	-	.	phase "."; gene_id "SelN.2.selenocysteine"; transcript_id "SelN.2.selenocysteine"; Reference "SelN.2.selenocysteine.pygoscelis_papua.GCA_030674165_1_ASM3067416v1_genomic";
JAHCLZ010000244.1	selenoprofiles_genewise	CDS	4506814	4506944	.	-	.	phase "."; gene_id "SelN.2.selenocysteine"; transcript_id "SelN.2.selenocysteine"; Reference "SelN.2.selenocysteine.pygoscelis_papua.GCA_030674165_1_ASM3067416v1_genomic";
JAHCLZ010000244.1	selenoprofiles_genewise	CDS	4506125	4506337	.	-	.	phase "."; gene_id "SelN.2.selenocysteine"; transcript_id "SelN.2.selenocysteine"; Reference "SelN.2.selenocysteine.pygoscelis_papua.GCA_030674165_1_ASM3067416v1_genomic";
JAHCLZ010000244.1	selenoprofiles_genewise	CDS	4505149	4505273	.	-	.	phase "."; gene_id "SelN.2.selenocysteine"; transcript_id "SelN.2.selenocysteine"; Reference "SelN.2.selenocysteine.pygoscelis_papua.GCA_030674165_1_ASM3067416v1_genomic";
JAHCLZ010000244.1	selenoprofiles_genewise	CDS	4504192	4504329	.	-	.	phase "."; gene_id "SelN.2.selenocysteine"; transcript_id "SelN.2.selenocysteine"; Reference "SelN.2.selenocysteine.pygoscelis_papua.GCA_030674165_1_ASM3067416v1_genomic";
JAHCLZ010000244.1	selenoprofiles_genewise	CDS	4502444	4502525	.	-	.	phase "."; gene_id "SelN.2.selenocysteine"; transcript_id "SelN.2.selenocysteine"; Reference "SelN.2.selenocysteine.pygoscelis_papua.GCA_030674165_1_ASM3067416v1_genomic";
JAHCLZ010000244.1	selenoprofiles_genewise	CDS	4501276	4501464	.	-	.	phase "."; gene_id "SelN.2.selenocysteine"; transcript_id "SelN.2.selenocysteine"; Reference "SelN.2.selenocysteine.pygoscelis_papua.GCA_030674165_1_ASM3067416v1_genomic";
JAHCLZ010000244.1	selenoprofiles_genewise	CDS	4500111	4500216	.	-	.	phase "."; gene_id "SelN.2.selenocysteine"; transcript_id "SelN.2.selenocysteine"; Reference "SelN.2.selenocysteine.pygoscelis_papua.GCA_030674165_1_ASM3067416v1_genomic";
JAHCLZ010000244.1	selenoprofiles_genewise	CDS	4499114	4499226	.	-	.	phase "."; gene_id "SelN.2.selenocysteine"; transcript_id "SelN.2.selenocysteine"; Reference "SelN.2.selenocysteine.pygoscelis_papua.GCA_030674165_1_ASM3067416v1_genomic";
JAHCLZ010000244.1	selenoprofiles_genewise	CDS	4498327	4498428	.	-	.	phase "."; gene_id "SelN.2.selenocysteine"; transcript_id "SelN.2.selenocysteine"; Reference "SelN.2.selenocysteine.pygoscelis_papua.GCA_030674165_1_ASM3067416v1_genomic";
JAHCLZ010000244.1	selenoprofiles_genewise	CDS	4496942	4497112	.	-	.	phase "."; gene_id "SelN.2.selenocysteine"; transcript_id "SelN.2.selenocysteine"; Reference "SelN.2.selenocysteine.pygoscelis_papua.GCA_030674165_1_ASM3067416v1_genomic";
JAHCLZ010000244.1	selenoprofiles_secposition	Selenocysteine	4500112	4500114	.	-	.	phase "."; gene_id "Sec1:SelN.2.selenocysteine"; transcript_id "Sec1:SelN.2.selenocysteine"; Reference "SelN.2.selenocysteine.pygoscelis_papua.GCA_030674165_1_ASM3067416v1_genomic";
JAHCLZ010005398.1	selenoprofiles_genewise	CDS	22147492	22147904	.	+	.	phase "."; gene_id "SelO.8.selenocysteine"; transcript_id "SelO.8.selenocysteine"; Reference "SelO.8.selenocysteine.pygoscelis_papua.GCA_030674165_1_ASM3067416v1_genomic";
JAHCLZ010005398.1	selenoprofiles_genewise	CDS	22149419	22149622	.	+	.	phase "."; gene_id "SelO.8.selenocysteine"; transcript_id "SelO.8.selenocysteine"; Reference "SelO.8.selenocysteine.pygoscelis_papua.GCA_030674165_1_ASM3067416v1_genomic";
JAHCLZ010005398.1	selenoprofiles_genewise	CDS	22150577	22150757	.	+	.	phase "."; gene_id "SelO.8.selenocysteine"; transcript_id "SelO.8.selenocysteine"; Reference "SelO.8.selenocysteine.pygoscelis_papua.GCA_030674165_1_ASM3067416v1_genomic";
JAHCLZ010005398.1	selenoprofiles_genewise	CDS	22154525	22154655	.	+	.	phase "."; gene_id "SelO.8.selenocysteine"; transcript_id "SelO.8.selenocysteine"; Reference "SelO.8.selenocysteine.pygoscelis_papua.GCA_030674165_1_ASM3067416v1_genomic";
JAHCLZ010005398.1	selenoprofiles_genewise	CDS	22155049	22155329	.	+	.	phase "."; gene_id "SelO.8.selenocysteine"; transcript_id "SelO.8.selenocysteine"; Reference "SelO.8.selenocysteine.pygoscelis_papua.GCA_030674165_1_ASM3067416v1_genomic";
JAHCLZ010005398.1	selenoprofiles_genewise	CDS	22155680	22155830	.	+	.	phase "."; gene_id "SelO.8.selenocysteine"; transcript_id "SelO.8.selenocysteine"; Reference "SelO.8.selenocysteine.pygoscelis_papua.GCA_030674165_1_ASM3067416v1_genomic";
JAHCLZ010005398.1	selenoprofiles_genewise	CDS	22158497	22158682	.	+	.	phase "."; gene_id "SelO.8.selenocysteine"; transcript_id "SelO.8.selenocysteine"; Reference "SelO.8.selenocysteine.pygoscelis_papua.GCA_030674165_1_ASM3067416v1_genomic";
JAHCLZ010005398.1	selenoprofiles_genewise	CDS	22159771	22159927	.	+	.	phase "."; gene_id "SelO.8.selenocysteine"; transcript_id "SelO.8.selenocysteine"; Reference "SelO.8.selenocysteine.pygoscelis_papua.GCA_030674165_1_ASM3067416v1_genomic";
JAHCLZ010005398.1	selenoprofiles_genewise	CDS	22160593	22160787	.	+	.	phase "."; gene_id "SelO.8.selenocysteine"; transcript_id "SelO.8.selenocysteine"; Reference "SelO.8.selenocysteine.pygoscelis_papua.GCA_030674165_1_ASM3067416v1_genomic";
JAHCLZ010005398.1	selenoprofiles_secposition	Selenocysteine	22160776	22160778	.	+	.	phase "."; gene_id "Sec1:SelO.8.selenocysteine"; transcript_id "Sec1:SelO.8.selenocysteine"; Reference "SelO.8.selenocysteine.pygoscelis_papua.GCA_030674165_1_ASM3067416v1_genomic";
JAHCLZ010010972.1	selenoprofiles_genewise	CDS	12734	12942	.	+	.	phase "."; gene_id "SelP.1.selenocysteine"; transcript_id "SelP.1.selenocysteine"; Reference "SelP.1.selenocysteine.pygoscelis_papua.GCA_030674165_1_ASM3067416v1_genomic";
JAHCLZ010010972.1	selenoprofiles_genewise	CDS	13047	13259	.	+	.	phase "."; gene_id "SelP.1.selenocysteine"; transcript_id "SelP.1.selenocysteine"; Reference "SelP.1.selenocysteine.pygoscelis_papua.GCA_030674165_1_ASM3067416v1_genomic";
JAHCLZ010010972.1	selenoprofiles_genewise	CDS	13399	13534	.	+	.	phase "."; gene_id "SelP.1.selenocysteine"; transcript_id "SelP.1.selenocysteine"; Reference "SelP.1.selenocysteine.pygoscelis_papua.GCA_030674165_1_ASM3067416v1_genomic";
JAHCLZ010010972.1	selenoprofiles_genewise	CDS	14208	14453	.	+	.	phase "."; gene_id "SelP.1.selenocysteine"; transcript_id "SelP.1.selenocysteine"; Reference "SelP.1.selenocysteine.pygoscelis_papua.GCA_030674165_1_ASM3067416v1_genomic";
JAHCLZ010010972.1	selenoprofiles_secposition	Selenocysteine	12914	12916	.	+	.	phase "."; gene_id "Sec1:SelP.1.selenocysteine"; transcript_id "Sec1:SelP.1.selenocysteine"; Reference "SelP.1.selenocysteine.pygoscelis_papua.GCA_030674165_1_ASM3067416v1_genomic";
JAHCLZ010004300.1	selenoprofiles_genewise	CDS	23500261	23500451	.	+	.	phase "."; gene_id "SelP.4.selenocysteine"; transcript_id "SelP.4.selenocysteine"; Reference "SelP.4.selenocysteine.pygoscelis_papua.GCA_030674165_1_ASM3067416v1_genomic";
JAHCLZ010004300.1	selenoprofiles_genewise	CDS	23502235	23502447	.	+	.	phase "."; gene_id "SelP.4.selenocysteine"; transcript_id "SelP.4.selenocysteine"; Reference "SelP.4.selenocysteine.pygoscelis_papua.GCA_030674165_1_ASM3067416v1_genomic";
JAHCLZ010004300.1	selenoprofiles_genewise	CDS	23504161	23504278	.	+	.	phase "."; gene_id "SelP.4.selenocysteine"; transcript_id "SelP.4.selenocysteine"; Reference "SelP.4.selenocysteine.pygoscelis_papua.GCA_030674165_1_ASM3067416v1_genomic";
JAHCLZ010004300.1	selenoprofiles_genewise	CDS	23505176	23505505	.	+	.	phase "."; gene_id "SelP.4.selenocysteine"; transcript_id "SelP.4.selenocysteine"; Reference "SelP.4.selenocysteine.pygoscelis_papua.GCA_030674165_1_ASM3067416v1_genomic";
JAHCLZ010004300.1	selenoprofiles_secposition	Selenocysteine	23500423	23500425	.	+	.	phase "."; gene_id "Sec1:SelP.4.selenocysteine"; transcript_id "Sec1:SelP.4.selenocysteine"; Reference "SelP.4.selenocysteine.pygoscelis_papua.GCA_030674165_1_ASM3067416v1_genomic";
JAHCLZ010013458.1	selenoprofiles_blast	CDS	2176308	2176454	.	-	.	phase "."; gene_id "SelR.1.selenocysteine"; transcript_id "SelR.1.selenocysteine"; Reference "SelR.1.selenocysteine.pygoscelis_papua.GCA_030674165_1_ASM3067416v1_genomic";
JAHCLZ010013458.1	selenoprofiles_blast	CDS	2175930	2176193	.	-	.	phase "."; gene_id "SelR.1.selenocysteine"; transcript_id "SelR.1.selenocysteine"; Reference "SelR.1.selenocysteine.pygoscelis_papua.GCA_030674165_1_ASM3067416v1_genomic";
JAHCLZ010013458.1	selenoprofiles_secposition	Selenocysteine	2176113	2176115	.	-	.	phase "."; gene_id "Sec1:SelR.1.selenocysteine"; transcript_id "Sec1:SelR.1.selenocysteine"; Reference "SelR.1.selenocysteine.pygoscelis_papua.GCA_030674165_1_ASM3067416v1_genomic";
JAHCLZ010004537.1	selenoprofiles_blast	CDS	11802488	11802511	.	-	.	phase "."; gene_id "SelS.5.selenocysteine"; transcript_id "SelS.5.selenocysteine"; Reference "SelS.5.selenocysteine.pygoscelis_papua.GCA_030674165_1_ASM3067416v1_genomic";
JAHCLZ010004537.1	selenoprofiles_blast	CDS	11802290	11802466	.	-	.	phase "."; gene_id "SelS.5.selenocysteine"; transcript_id "SelS.5.selenocysteine"; Reference "SelS.5.selenocysteine.pygoscelis_papua.GCA_030674165_1_ASM3067416v1_genomic";
JAHCLZ010004537.1	selenoprofiles_blast	CDS	11800552	11800659	.	-	.	phase "."; gene_id "SelS.5.selenocysteine"; transcript_id "SelS.5.selenocysteine"; Reference "SelS.5.selenocysteine.pygoscelis_papua.GCA_030674165_1_ASM3067416v1_genomic";
JAHCLZ010004537.1	selenoprofiles_blast	CDS	11799069	11799158	.	-	.	phase "."; gene_id "SelS.5.selenocysteine"; transcript_id "SelS.5.selenocysteine"; Reference "SelS.5.selenocysteine.pygoscelis_papua.GCA_030674165_1_ASM3067416v1_genomic";
JAHCLZ010004537.1	selenoprofiles_blast	CDS	11798885	11798965	.	-	.	phase "."; gene_id "SelS.5.selenocysteine"; transcript_id "SelS.5.selenocysteine"; Reference "SelS.5.selenocysteine.pygoscelis_papua.GCA_030674165_1_ASM3067416v1_genomic";
JAHCLZ010004537.1	selenoprofiles_blast	CDS	11796827	11796910	.	-	.	phase "."; gene_id "SelS.5.selenocysteine"; transcript_id "SelS.5.selenocysteine"; Reference "SelS.5.selenocysteine.pygoscelis_papua.GCA_030674165_1_ASM3067416v1_genomic";
JAHCLZ010004537.1	selenoprofiles_secposition	Selenocysteine	11796833	11796835	.	-	.	phase "."; gene_id "Sec1:SelS.5.selenocysteine"; transcript_id "Sec1:SelS.5.selenocysteine"; Reference "SelS.5.selenocysteine.pygoscelis_papua.GCA_030674165_1_ASM3067416v1_genomic";
JAHCLZ010005348.1	selenoprofiles_genewise	CDS	4106128	4106347	.	-	.	phase "."; gene_id "SelU.7.selenocysteine"; transcript_id "SelU.7.selenocysteine"; Reference "SelU.7.selenocysteine.pygoscelis_papua.GCA_030674165_1_ASM3067416v1_genomic";
JAHCLZ010005348.1	selenoprofiles_genewise	CDS	4105667	4105758	.	-	.	phase "."; gene_id "SelU.7.selenocysteine"; transcript_id "SelU.7.selenocysteine"; Reference "SelU.7.selenocysteine.pygoscelis_papua.GCA_030674165_1_ASM3067416v1_genomic";
JAHCLZ010005348.1	selenoprofiles_genewise	CDS	4102011	4102151	.	-	.	phase "."; gene_id "SelU.7.selenocysteine"; transcript_id "SelU.7.selenocysteine"; Reference "SelU.7.selenocysteine.pygoscelis_papua.GCA_030674165_1_ASM3067416v1_genomic";
JAHCLZ010005348.1	selenoprofiles_genewise	CDS	4100807	4100971	.	-	.	phase "."; gene_id "SelU.7.selenocysteine"; transcript_id "SelU.7.selenocysteine"; Reference "SelU.7.selenocysteine.pygoscelis_papua.GCA_030674165_1_ASM3067416v1_genomic";
JAHCLZ010005348.1	selenoprofiles_genewise	CDS	4100571	4100669	.	-	.	phase "."; gene_id "SelU.7.selenocysteine"; transcript_id "SelU.7.selenocysteine"; Reference "SelU.7.selenocysteine.pygoscelis_papua.GCA_030674165_1_ASM3067416v1_genomic";
JAHCLZ010005348.1	selenoprofiles_secposition	Selenocysteine	4105682	4105684	.	-	.	phase "."; gene_id "Sec1:SelU.7.selenocysteine"; transcript_id "Sec1:SelU.7.selenocysteine"; Reference "SelU.7.selenocysteine.pygoscelis_papua.GCA_030674165_1_ASM3067416v1_genomic";
JAHCLZ010003003.1	selenoprofiles_genewise	CDS	4287556	4287678	.	+	.	phase "."; gene_id "TR.4.selenocysteine"; transcript_id "TR.4.selenocysteine"; Reference "TR.4.selenocysteine.pygoscelis_papua.GCA_030674165_1_ASM3067416v1_genomic";
JAHCLZ010003003.1	selenoprofiles_genewise	CDS	4294494	4294554	.	+	.	phase "."; gene_id "TR.4.selenocysteine"; transcript_id "TR.4.selenocysteine"; Reference "TR.4.selenocysteine.pygoscelis_papua.GCA_030674165_1_ASM3067416v1_genomic";
JAHCLZ010003003.1	selenoprofiles_genewise	CDS	4296151	4296260	.	+	.	phase "."; gene_id "TR.4.selenocysteine"; transcript_id "TR.4.selenocysteine"; Reference "TR.4.selenocysteine.pygoscelis_papua.GCA_030674165_1_ASM3067416v1_genomic";
JAHCLZ010003003.1	selenoprofiles_genewise	CDS	4296446	4296559	.	+	.	phase "."; gene_id "TR.4.selenocysteine"; transcript_id "TR.4.selenocysteine"; Reference "TR.4.selenocysteine.pygoscelis_papua.GCA_030674165_1_ASM3067416v1_genomic";
JAHCLZ010003003.1	selenoprofiles_genewise	CDS	4298470	4298542	.	+	.	phase "."; gene_id "TR.4.selenocysteine"; transcript_id "TR.4.selenocysteine"; Reference "TR.4.selenocysteine.pygoscelis_papua.GCA_030674165_1_ASM3067416v1_genomic";
JAHCLZ010003003.1	selenoprofiles_genewise	CDS	4299419	4299538	.	+	.	phase "."; gene_id "TR.4.selenocysteine"; transcript_id "TR.4.selenocysteine"; Reference "TR.4.selenocysteine.pygoscelis_papua.GCA_030674165_1_ASM3067416v1_genomic";
JAHCLZ010003003.1	selenoprofiles_genewise	CDS	4299951	4300093	.	+	.	phase "."; gene_id "TR.4.selenocysteine"; transcript_id "TR.4.selenocysteine"; Reference "TR.4.selenocysteine.pygoscelis_papua.GCA_030674165_1_ASM3067416v1_genomic";
JAHCLZ010003003.1	selenoprofiles_genewise	CDS	4301521	4301636	.	+	.	phase "."; gene_id "TR.4.selenocysteine"; transcript_id "TR.4.selenocysteine"; Reference "TR.4.selenocysteine.pygoscelis_papua.GCA_030674165_1_ASM3067416v1_genomic";
JAHCLZ010003003.1	selenoprofiles_genewise	CDS	4301748	4301967	.	+	.	phase "."; gene_id "TR.4.selenocysteine"; transcript_id "TR.4.selenocysteine"; Reference "TR.4.selenocysteine.pygoscelis_papua.GCA_030674165_1_ASM3067416v1_genomic";
JAHCLZ010003003.1	selenoprofiles_genewise	CDS	4302172	4302294	.	+	.	phase "."; gene_id "TR.4.selenocysteine"; transcript_id "TR.4.selenocysteine"; Reference "TR.4.selenocysteine.pygoscelis_papua.GCA_030674165_1_ASM3067416v1_genomic";
JAHCLZ010003003.1	selenoprofiles_genewise	CDS	4302757	4302833	.	+	.	phase "."; gene_id "TR.4.selenocysteine"; transcript_id "TR.4.selenocysteine"; Reference "TR.4.selenocysteine.pygoscelis_papua.GCA_030674165_1_ASM3067416v1_genomic";
JAHCLZ010003003.1	selenoprofiles_genewise	CDS	4303722	4303878	.	+	.	phase "."; gene_id "TR.4.selenocysteine"; transcript_id "TR.4.selenocysteine"; Reference "TR.4.selenocysteine.pygoscelis_papua.GCA_030674165_1_ASM3067416v1_genomic";
JAHCLZ010003003.1	selenoprofiles_genewise	CDS	4304079	4304186	.	+	.	phase "."; gene_id "TR.4.selenocysteine"; transcript_id "TR.4.selenocysteine"; Reference "TR.4.selenocysteine.pygoscelis_papua.GCA_030674165_1_ASM3067416v1_genomic";
JAHCLZ010003003.1	selenoprofiles_genewise	CDS	4305069	4305164	.	+	.	phase "."; gene_id "TR.4.selenocysteine"; transcript_id "TR.4.selenocysteine"; Reference "TR.4.selenocysteine.pygoscelis_papua.GCA_030674165_1_ASM3067416v1_genomic";
JAHCLZ010003003.1	selenoprofiles_genewise	CDS	4306679	4306813	.	+	.	phase "."; gene_id "TR.4.selenocysteine"; transcript_id "TR.4.selenocysteine"; Reference "TR.4.selenocysteine.pygoscelis_papua.GCA_030674165_1_ASM3067416v1_genomic";
JAHCLZ010003003.1	selenoprofiles_genewise	CDS	4307105	4307173	.	+	.	phase "."; gene_id "TR.4.selenocysteine"; transcript_id "TR.4.selenocysteine"; Reference "TR.4.selenocysteine.pygoscelis_papua.GCA_030674165_1_ASM3067416v1_genomic";
JAHCLZ010003003.1	selenoprofiles_secposition	Selenocysteine	4307165	4307167	.	+	.	phase "."; gene_id "Sec1:TR.4.selenocysteine"; transcript_id "Sec1:TR.4.selenocysteine"; Reference "TR.4.selenocysteine.pygoscelis_papua.GCA_030674165_1_ASM3067416v1_genomic";
JAHCLZ010005239.1	selenoprofiles_genewise	CDS	1658373	1658537	.	+	.	phase "."; gene_id "TR.16.selenocysteine"; transcript_id "TR.16.selenocysteine"; Reference "TR.16.selenocysteine.pygoscelis_papua.GCA_030674165_1_ASM3067416v1_genomic";
JAHCLZ010005239.1	selenoprofiles_genewise	CDS	1661972	1662044	.	+	.	phase "."; gene_id "TR.16.selenocysteine"; transcript_id "TR.16.selenocysteine"; Reference "TR.16.selenocysteine.pygoscelis_papua.GCA_030674165_1_ASM3067416v1_genomic";
JAHCLZ010005239.1	selenoprofiles_genewise	CDS	1662159	1662278	.	+	.	phase "."; gene_id "TR.16.selenocysteine"; transcript_id "TR.16.selenocysteine"; Reference "TR.16.selenocysteine.pygoscelis_papua.GCA_030674165_1_ASM3067416v1_genomic";
JAHCLZ010005239.1	selenoprofiles_genewise	CDS	1664284	1664426	.	+	.	phase "."; gene_id "TR.16.selenocysteine"; transcript_id "TR.16.selenocysteine"; Reference "TR.16.selenocysteine.pygoscelis_papua.GCA_030674165_1_ASM3067416v1_genomic";
JAHCLZ010005239.1	selenoprofiles_genewise	CDS	1664555	1664670	.	+	.	phase "."; gene_id "TR.16.selenocysteine"; transcript_id "TR.16.selenocysteine"; Reference "TR.16.selenocysteine.pygoscelis_papua.GCA_030674165_1_ASM3067416v1_genomic";
JAHCLZ010005239.1	selenoprofiles_genewise	CDS	1666437	1666662	.	+	.	phase "."; gene_id "TR.16.selenocysteine"; transcript_id "TR.16.selenocysteine"; Reference "TR.16.selenocysteine.pygoscelis_papua.GCA_030674165_1_ASM3067416v1_genomic";
JAHCLZ010005239.1	selenoprofiles_genewise	CDS	1669392	1669484	.	+	.	phase "."; gene_id "TR.16.selenocysteine"; transcript_id "TR.16.selenocysteine"; Reference "TR.16.selenocysteine.pygoscelis_papua.GCA_030674165_1_ASM3067416v1_genomic";
JAHCLZ010005239.1	selenoprofiles_genewise	CDS	1671243	1671319	.	+	.	phase "."; gene_id "TR.16.selenocysteine"; transcript_id "TR.16.selenocysteine"; Reference "TR.16.selenocysteine.pygoscelis_papua.GCA_030674165_1_ASM3067416v1_genomic";
JAHCLZ010005239.1	selenoprofiles_genewise	CDS	1672981	1673137	.	+	.	phase "."; gene_id "TR.16.selenocysteine"; transcript_id "TR.16.selenocysteine"; Reference "TR.16.selenocysteine.pygoscelis_papua.GCA_030674165_1_ASM3067416v1_genomic";
JAHCLZ010005239.1	selenoprofiles_genewise	CDS	1676088	1676195	.	+	.	phase "."; gene_id "TR.16.selenocysteine"; transcript_id "TR.16.selenocysteine"; Reference "TR.16.selenocysteine.pygoscelis_papua.GCA_030674165_1_ASM3067416v1_genomic";
JAHCLZ010005239.1	selenoprofiles_genewise	CDS	1678226	1678321	.	+	.	phase "."; gene_id "TR.16.selenocysteine"; transcript_id "TR.16.selenocysteine"; Reference "TR.16.selenocysteine.pygoscelis_papua.GCA_030674165_1_ASM3067416v1_genomic";
JAHCLZ010005239.1	selenoprofiles_genewise	CDS	1680600	1680734	.	+	.	phase "."; gene_id "TR.16.selenocysteine"; transcript_id "TR.16.selenocysteine"; Reference "TR.16.selenocysteine.pygoscelis_papua.GCA_030674165_1_ASM3067416v1_genomic";
JAHCLZ010005239.1	selenoprofiles_genewise	CDS	1683978	1684046	.	+	.	phase "."; gene_id "TR.16.selenocysteine"; transcript_id "TR.16.selenocysteine"; Reference "TR.16.selenocysteine.pygoscelis_papua.GCA_030674165_1_ASM3067416v1_genomic";
JAHCLZ010005239.1	selenoprofiles_secposition	Selenocysteine	1684038	1684040	.	+	.	phase "."; gene_id "Sec1:TR.16.selenocysteine"; transcript_id "Sec1:TR.16.selenocysteine"; Reference "TR.16.selenocysteine.pygoscelis_papua.GCA_030674165_1_ASM3067416v1_genomic";
JAHCLZ010010023.1	selenoprofiles_exonerate	CDS	5484220	5484295	.	+	.	phase "."; gene_id "TR.32.selenocysteine"; transcript_id "TR.32.selenocysteine"; Reference "TR.32.selenocysteine.pygoscelis_papua.GCA_030674165_1_ASM3067416v1_genomic";
JAHCLZ010010023.1	selenoprofiles_exonerate	CDS	5485491	5485556	.	+	.	phase "."; gene_id "TR.32.selenocysteine"; transcript_id "TR.32.selenocysteine"; Reference "TR.32.selenocysteine.pygoscelis_papua.GCA_030674165_1_ASM3067416v1_genomic";
JAHCLZ010010023.1	selenoprofiles_exonerate	CDS	5486235	5486291	.	+	.	phase "."; gene_id "TR.32.selenocysteine"; transcript_id "TR.32.selenocysteine"; Reference "TR.32.selenocysteine.pygoscelis_papua.GCA_030674165_1_ASM3067416v1_genomic";
JAHCLZ010010023.1	selenoprofiles_exonerate	CDS	5486920	5487064	.	+	.	phase "."; gene_id "TR.32.selenocysteine"; transcript_id "TR.32.selenocysteine"; Reference "TR.32.selenocysteine.pygoscelis_papua.GCA_030674165_1_ASM3067416v1_genomic";
JAHCLZ010010023.1	selenoprofiles_exonerate	CDS	5487380	5487454	.	+	.	phase "."; gene_id "TR.32.selenocysteine"; transcript_id "TR.32.selenocysteine"; Reference "TR.32.selenocysteine.pygoscelis_papua.GCA_030674165_1_ASM3067416v1_genomic";
JAHCLZ010010023.1	selenoprofiles_exonerate	CDS	5488322	5488400	.	+	.	phase "."; gene_id "TR.32.selenocysteine"; transcript_id "TR.32.selenocysteine"; Reference "TR.32.selenocysteine.pygoscelis_papua.GCA_030674165_1_ASM3067416v1_genomic";
JAHCLZ010010023.1	selenoprofiles_exonerate	CDS	5489441	5489503	.	+	.	phase "."; gene_id "TR.32.selenocysteine"; transcript_id "TR.32.selenocysteine"; Reference "TR.32.selenocysteine.pygoscelis_papua.GCA_030674165_1_ASM3067416v1_genomic";
JAHCLZ010010023.1	selenoprofiles_exonerate	CDS	5490025	5490095	.	+	.	phase "."; gene_id "TR.32.selenocysteine"; transcript_id "TR.32.selenocysteine"; Reference "TR.32.selenocysteine.pygoscelis_papua.GCA_030674165_1_ASM3067416v1_genomic";
JAHCLZ010010023.1	selenoprofiles_exonerate	CDS	5495166	5495280	.	+	.	phase "."; gene_id "TR.32.selenocysteine"; transcript_id "TR.32.selenocysteine"; Reference "TR.32.selenocysteine.pygoscelis_papua.GCA_030674165_1_ASM3067416v1_genomic";
JAHCLZ010010023.1	selenoprofiles_exonerate	CDS	5497796	5497970	.	+	.	phase "."; gene_id "TR.32.selenocysteine"; transcript_id "TR.32.selenocysteine"; Reference "TR.32.selenocysteine.pygoscelis_papua.GCA_030674165_1_ASM3067416v1_genomic";
JAHCLZ010010023.1	selenoprofiles_exonerate	CDS	5508437	5508573	.	+	.	phase "."; gene_id "TR.32.selenocysteine"; transcript_id "TR.32.selenocysteine"; Reference "TR.32.selenocysteine.pygoscelis_papua.GCA_030674165_1_ASM3067416v1_genomic";
JAHCLZ010010023.1	selenoprofiles_exonerate	CDS	5513924	5514019	.	+	.	phase "."; gene_id "TR.32.selenocysteine"; transcript_id "TR.32.selenocysteine"; Reference "TR.32.selenocysteine.pygoscelis_papua.GCA_030674165_1_ASM3067416v1_genomic";
JAHCLZ010010023.1	selenoprofiles_exonerate	CDS	5514253	5514345	.	+	.	phase "."; gene_id "TR.32.selenocysteine"; transcript_id "TR.32.selenocysteine"; Reference "TR.32.selenocysteine.pygoscelis_papua.GCA_030674165_1_ASM3067416v1_genomic";
JAHCLZ010010023.1	selenoprofiles_exonerate	CDS	5515688	5515759	.	+	.	phase "."; gene_id "TR.32.selenocysteine"; transcript_id "TR.32.selenocysteine"; Reference "TR.32.selenocysteine.pygoscelis_papua.GCA_030674165_1_ASM3067416v1_genomic";
JAHCLZ010010023.1	selenoprofiles_exonerate	CDS	5517601	5517698	.	+	.	phase "."; gene_id "TR.32.selenocysteine"; transcript_id "TR.32.selenocysteine"; Reference "TR.32.selenocysteine.pygoscelis_papua.GCA_030674165_1_ASM3067416v1_genomic";
JAHCLZ010010023.1	selenoprofiles_exonerate	CDS	5519967	5520096	.	+	.	phase "."; gene_id "TR.32.selenocysteine"; transcript_id "TR.32.selenocysteine"; Reference "TR.32.selenocysteine.pygoscelis_papua.GCA_030674165_1_ASM3067416v1_genomic";
JAHCLZ010010023.1	selenoprofiles_secposition	Selenocysteine	5520088	5520090	.	+	.	phase "."; gene_id "Sec1:TR.32.selenocysteine"; transcript_id "Sec1:TR.32.selenocysteine"; Reference "TR.32.selenocysteine.pygoscelis_papua.GCA_030674165_1_ASM3067416v1_genomic";
JAHCLZ010002435.1	selenoprofiles_genewise	CDS	3625725	3626047	.	+	.	phase "."; gene_id "SelT.2.selenocysteine"; transcript_id "SelT.2.selenocysteine"; Reference "SelT.2.selenocysteine.pygoscelis_papua.GCA_030674165_1_ASM3067416v1_genomic";
JAHCLZ010002435.1	selenoprofiles_genewise	CDS	3627881	3627991	.	+	.	phase "."; gene_id "SelT.2.selenocysteine"; transcript_id "SelT.2.selenocysteine"; Reference "SelT.2.selenocysteine.pygoscelis_papua.GCA_030674165_1_ASM3067416v1_genomic";
JAHCLZ010002435.1	selenoprofiles_genewise	CDS	3629130	3629256	.	+	.	phase "."; gene_id "SelT.2.selenocysteine"; transcript_id "SelT.2.selenocysteine"; Reference "SelT.2.selenocysteine.pygoscelis_papua.GCA_030674165_1_ASM3067416v1_genomic";
JAHCLZ010002435.1	selenoprofiles_genewise	CDS	3630740	3630827	.	+	.	phase "."; gene_id "SelT.2.selenocysteine"; transcript_id "SelT.2.selenocysteine"; Reference "SelT.2.selenocysteine.pygoscelis_papua.GCA_030674165_1_ASM3067416v1_genomic";
JAHCLZ010002435.1	selenoprofiles_genewise	CDS	3632302	3632426	.	+	.	phase "."; gene_id "SelT.2.selenocysteine"; transcript_id "SelT.2.selenocysteine"; Reference "SelT.2.selenocysteine.pygoscelis_papua.GCA_030674165_1_ASM3067416v1_genomic";
JAHCLZ010002435.1	selenoprofiles_secposition	Selenocysteine	3627888	3627890	.	+	.	phase "."; gene_id "Sec1:SelT.2.selenocysteine"; transcript_id "Sec1:SelT.2.selenocysteine"; Reference "SelT.2.selenocysteine.pygoscelis_papua.GCA_030674165_1_ASM3067416v1_genomic";
NW_024524912.1	selenoprofiles_exonerate	CDS	91213	92159	.	-	.	phase "."; gene_id "SPS.8.selenocysteine"; transcript_id "SPS.8.selenocysteine"; Reference "SPS.8.selenocysteine.pyrgilauda_ruficollis.GCF_017590135_1_ASM1759013v1_genomic";
NW_024524912.1	selenoprofiles_exonerate	CDS	90528	90651	.	-	.	phase "."; gene_id "SPS.8.selenocysteine"; transcript_id "SPS.8.selenocysteine"; Reference "SPS.8.selenocysteine.pyrgilauda_ruficollis.GCF_017590135_1_ASM1759013v1_genomic";
NW_024524912.1	selenoprofiles_exonerate	CDS	89224	89331	.	-	.	phase "."; gene_id "SPS.8.selenocysteine"; transcript_id "SPS.8.selenocysteine"; Reference "SPS.8.selenocysteine.pyrgilauda_ruficollis.GCF_017590135_1_ASM1759013v1_genomic";
NW_024524912.1	selenoprofiles_exonerate	CDS	88235	88389	.	-	.	phase "."; gene_id "SPS.8.selenocysteine"; transcript_id "SPS.8.selenocysteine"; Reference "SPS.8.selenocysteine.pyrgilauda_ruficollis.GCF_017590135_1_ASM1759013v1_genomic";
NW_024524912.1	selenoprofiles_exonerate	CDS	86622	86712	.	-	.	phase "."; gene_id "SPS.8.selenocysteine"; transcript_id "SPS.8.selenocysteine"; Reference "SPS.8.selenocysteine.pyrgilauda_ruficollis.GCF_017590135_1_ASM1759013v1_genomic";
NW_024524912.1	selenoprofiles_exonerate	CDS	86299	86398	.	-	.	phase "."; gene_id "SPS.8.selenocysteine"; transcript_id "SPS.8.selenocysteine"; Reference "SPS.8.selenocysteine.pyrgilauda_ruficollis.GCF_017590135_1_ASM1759013v1_genomic";
NW_024524912.1	selenoprofiles_exonerate	CDS	84735	85315	.	-	.	phase "."; gene_id "SPS.8.selenocysteine"; transcript_id "SPS.8.selenocysteine"; Reference "SPS.8.selenocysteine.pyrgilauda_ruficollis.GCF_017590135_1_ASM1759013v1_genomic";
NW_024524912.1	selenoprofiles_secposition	Selenocysteine	91353	91355	.	-	.	phase "."; gene_id "Sec1:SPS.8.selenocysteine"; transcript_id "Sec1:SPS.8.selenocysteine"; Reference "SPS.8.selenocysteine.pyrgilauda_ruficollis.GCF_017590135_1_ASM1759013v1_genomic";
NW_024525267.1	selenoprofiles_genewise	CDS	4032065	4032889	.	+	.	phase "."; gene_id "DI.1.selenocysteine"; transcript_id "DI.1.selenocysteine"; Reference "DI.1.selenocysteine.pyrgilauda_ruficollis.GCF_017590135_1_ASM1759013v1_genomic";
NW_024525267.1	selenoprofiles_secposition	Selenocysteine	4032476	4032478	.	+	.	phase "."; gene_id "Sec1:DI.1.selenocysteine"; transcript_id "Sec1:DI.1.selenocysteine"; Reference "DI.1.selenocysteine.pyrgilauda_ruficollis.GCF_017590135_1_ASM1759013v1_genomic";
NW_024524155.1	selenoprofiles_genewise	CDS	4976803	4977024	.	-	.	phase "."; gene_id "DI.3.selenocysteine"; transcript_id "DI.3.selenocysteine"; Reference "DI.3.selenocysteine.pyrgilauda_ruficollis.GCF_017590135_1_ASM1759013v1_genomic";
NW_024524155.1	selenoprofiles_genewise	CDS	4965317	4965889	.	-	.	phase "."; gene_id "DI.3.selenocysteine"; transcript_id "DI.3.selenocysteine"; Reference "DI.3.selenocysteine.pyrgilauda_ruficollis.GCF_017590135_1_ASM1759013v1_genomic";
NW_024524155.1	selenoprofiles_secposition	Selenocysteine	4965716	4965718	.	-	.	phase "."; gene_id "Sec1:DI.3.selenocysteine"; transcript_id "Sec1:DI.3.selenocysteine"; Reference "DI.3.selenocysteine.pyrgilauda_ruficollis.GCF_017590135_1_ASM1759013v1_genomic";
NW_024527710.1	selenoprofiles_genewise	CDS	14665308	14665722	.	+	.	phase "."; gene_id "DI.5.selenocysteine"; transcript_id "DI.5.selenocysteine"; Reference "DI.5.selenocysteine.pyrgilauda_ruficollis.GCF_017590135_1_ASM1759013v1_genomic";
NW_024527710.1	selenoprofiles_genewise	CDS	14667231	14667374	.	+	.	phase "."; gene_id "DI.5.selenocysteine"; transcript_id "DI.5.selenocysteine"; Reference "DI.5.selenocysteine.pyrgilauda_ruficollis.GCF_017590135_1_ASM1759013v1_genomic";
NW_024527710.1	selenoprofiles_genewise	CDS	14668425	14668624	.	+	.	phase "."; gene_id "DI.5.selenocysteine"; transcript_id "DI.5.selenocysteine"; Reference "DI.5.selenocysteine.pyrgilauda_ruficollis.GCF_017590135_1_ASM1759013v1_genomic";
NW_024527710.1	selenoprofiles_genewise	CDS	14669094	14669159	.	+	.	phase "."; gene_id "DI.5.selenocysteine"; transcript_id "DI.5.selenocysteine"; Reference "DI.5.selenocysteine.pyrgilauda_ruficollis.GCF_017590135_1_ASM1759013v1_genomic";
NW_024527710.1	selenoprofiles_secposition	Selenocysteine	14667269	14667271	.	+	.	phase "."; gene_id "Sec1:DI.5.selenocysteine"; transcript_id "Sec1:DI.5.selenocysteine"; Reference "DI.5.selenocysteine.pyrgilauda_ruficollis.GCF_017590135_1_ASM1759013v1_genomic";
NW_024517762.1	selenoprofiles_genewise	CDS	168499	169152	.	-	.	phase "."; gene_id "GPx.1.selenocysteine"; transcript_id "GPx.1.selenocysteine"; Reference "GPx.1.selenocysteine.pyrgilauda_ruficollis.GCF_017590135_1_ASM1759013v1_genomic";
NW_024517762.1	selenoprofiles_secposition	Selenocysteine	169030	169032	.	-	.	phase "."; gene_id "Sec1:GPx.1.selenocysteine"; transcript_id "Sec1:GPx.1.selenocysteine"; Reference "GPx.1.selenocysteine.pyrgilauda_ruficollis.GCF_017590135_1_ASM1759013v1_genomic";
NW_024508101.1	selenoprofiles_genewise	CDS	14011896	14012261	.	-	.	phase "."; gene_id "GPx.3.selenocysteine"; transcript_id "GPx.3.selenocysteine"; Reference "GPx.3.selenocysteine.pyrgilauda_ruficollis.GCF_017590135_1_ASM1759013v1_genomic";
NW_024508101.1	selenoprofiles_genewise	CDS	14011420	14011770	.	-	.	phase "."; gene_id "GPx.3.selenocysteine"; transcript_id "GPx.3.selenocysteine"; Reference "GPx.3.selenocysteine.pyrgilauda_ruficollis.GCF_017590135_1_ASM1759013v1_genomic";
NW_024508101.1	selenoprofiles_secposition	Selenocysteine	14012001	14012003	.	-	.	phase "."; gene_id "Sec1:GPx.3.selenocysteine"; transcript_id "Sec1:GPx.3.selenocysteine"; Reference "GPx.3.selenocysteine.pyrgilauda_ruficollis.GCF_017590135_1_ASM1759013v1_genomic";
NW_024527377.1	selenoprofiles_genewise	CDS	4564508	4565075	.	+	.	phase "."; gene_id "GPx.4.selenocysteine"; transcript_id "GPx.4.selenocysteine"; Reference "GPx.4.selenocysteine.pyrgilauda_ruficollis.GCF_017590135_1_ASM1759013v1_genomic";
NW_024527377.1	selenoprofiles_genewise	CDS	4565273	4565390	.	+	.	phase "."; gene_id "GPx.4.selenocysteine"; transcript_id "GPx.4.selenocysteine"; Reference "GPx.4.selenocysteine.pyrgilauda_ruficollis.GCF_017590135_1_ASM1759013v1_genomic";
NW_024527377.1	selenoprofiles_genewise	CDS	4565584	4565683	.	+	.	phase "."; gene_id "GPx.4.selenocysteine"; transcript_id "GPx.4.selenocysteine"; Reference "GPx.4.selenocysteine.pyrgilauda_ruficollis.GCF_017590135_1_ASM1759013v1_genomic";
NW_024527377.1	selenoprofiles_genewise	CDS	4565774	4566004	.	+	.	phase "."; gene_id "GPx.4.selenocysteine"; transcript_id "GPx.4.selenocysteine"; Reference "GPx.4.selenocysteine.pyrgilauda_ruficollis.GCF_017590135_1_ASM1759013v1_genomic";
NW_024527377.1	selenoprofiles_secposition	Selenocysteine	4565051	4565053	.	+	.	phase "."; gene_id "Sec1:GPx.4.selenocysteine"; transcript_id "Sec1:GPx.4.selenocysteine"; Reference "GPx.4.selenocysteine.pyrgilauda_ruficollis.GCF_017590135_1_ASM1759013v1_genomic";
NW_024509766.1	selenoprofiles_exonerate	CDS	1331146	1331289	.	+	.	phase "."; gene_id "GPx.11.selenocysteine"; transcript_id "GPx.11.selenocysteine"; Reference "GPx.11.selenocysteine.pyrgilauda_ruficollis.GCF_017590135_1_ASM1759013v1_genomic";
NW_024509766.1	selenoprofiles_exonerate	CDS	1331370	1331503	.	+	.	phase "."; gene_id "GPx.11.selenocysteine"; transcript_id "GPx.11.selenocysteine"; Reference "GPx.11.selenocysteine.pyrgilauda_ruficollis.GCF_017590135_1_ASM1759013v1_genomic";
NW_024509766.1	selenoprofiles_exonerate	CDS	1331634	1331673	.	+	.	phase "."; gene_id "GPx.11.selenocysteine"; transcript_id "GPx.11.selenocysteine"; Reference "GPx.11.selenocysteine.pyrgilauda_ruficollis.GCF_017590135_1_ASM1759013v1_genomic";
NW_024509766.1	selenoprofiles_exonerate	CDS	1331971	1332108	.	+	.	phase "."; gene_id "GPx.11.selenocysteine"; transcript_id "GPx.11.selenocysteine"; Reference "GPx.11.selenocysteine.pyrgilauda_ruficollis.GCF_017590135_1_ASM1759013v1_genomic";
NW_024509766.1	selenoprofiles_secposition	Selenocysteine	1331182	1331184	.	+	.	phase "."; gene_id "Sec1:GPx.11.selenocysteine"; transcript_id "Sec1:GPx.11.selenocysteine"; Reference "GPx.11.selenocysteine.pyrgilauda_ruficollis.GCF_017590135_1_ASM1759013v1_genomic";
NW_024527710.1	selenoprofiles_genewise	CDS	4898547	4898714	.	+	.	phase "."; gene_id "Sel15.3.selenocysteine"; transcript_id "Sel15.3.selenocysteine"; Reference "Sel15.3.selenocysteine.pyrgilauda_ruficollis.GCF_017590135_1_ASM1759013v1_genomic";
NW_024527710.1	selenoprofiles_genewise	CDS	4909448	4909511	.	+	.	phase "."; gene_id "Sel15.3.selenocysteine"; transcript_id "Sel15.3.selenocysteine"; Reference "Sel15.3.selenocysteine.pyrgilauda_ruficollis.GCF_017590135_1_ASM1759013v1_genomic";
NW_024527710.1	selenoprofiles_genewise	CDS	4917135	4917184	.	+	.	phase "."; gene_id "Sel15.3.selenocysteine"; transcript_id "Sel15.3.selenocysteine"; Reference "Sel15.3.selenocysteine.pyrgilauda_ruficollis.GCF_017590135_1_ASM1759013v1_genomic";
NW_024527710.1	selenoprofiles_genewise	CDS	4918853	4918984	.	+	.	phase "."; gene_id "Sel15.3.selenocysteine"; transcript_id "Sel15.3.selenocysteine"; Reference "Sel15.3.selenocysteine.pyrgilauda_ruficollis.GCF_017590135_1_ASM1759013v1_genomic";
NW_024527710.1	selenoprofiles_secposition	Selenocysteine	4909481	4909483	.	+	.	phase "."; gene_id "Sec1:Sel15.3.selenocysteine"; transcript_id "Sec1:Sel15.3.selenocysteine"; Reference "Sel15.3.selenocysteine.pyrgilauda_ruficollis.GCF_017590135_1_ASM1759013v1_genomic";
NW_024517762.1	selenoprofiles_genewise	CDS	303206	303369	.	-	.	phase "."; gene_id "SelH.2.selenocysteine"; transcript_id "SelH.2.selenocysteine"; Reference "SelH.2.selenocysteine.pyrgilauda_ruficollis.GCF_017590135_1_ASM1759013v1_genomic";
NW_024517762.1	selenoprofiles_genewise	CDS	302811	303129	.	-	.	phase "."; gene_id "SelH.2.selenocysteine"; transcript_id "SelH.2.selenocysteine"; Reference "SelH.2.selenocysteine.pyrgilauda_ruficollis.GCF_017590135_1_ASM1759013v1_genomic";
NW_024517762.1	selenoprofiles_secposition	Selenocysteine	303120	303122	.	-	.	phase "."; gene_id "Sec1:SelH.2.selenocysteine"; transcript_id "Sec1:SelH.2.selenocysteine"; Reference "SelH.2.selenocysteine.pyrgilauda_ruficollis.GCF_017590135_1_ASM1759013v1_genomic";
NW_024526989.1	selenoprofiles_genewise	CDS	20617	20688	.	-	.	phase "."; gene_id "SelI.11.selenocysteine"; transcript_id "SelI.11.selenocysteine"; Reference "SelI.11.selenocysteine.pyrgilauda_ruficollis.GCF_017590135_1_ASM1759013v1_genomic";
NW_024526989.1	selenoprofiles_genewise	CDS	20221	20329	.	-	.	phase "."; gene_id "SelI.11.selenocysteine"; transcript_id "SelI.11.selenocysteine"; Reference "SelI.11.selenocysteine.pyrgilauda_ruficollis.GCF_017590135_1_ASM1759013v1_genomic";
NW_024526989.1	selenoprofiles_genewise	CDS	17774	17981	.	-	.	phase "."; gene_id "SelI.11.selenocysteine"; transcript_id "SelI.11.selenocysteine"; Reference "SelI.11.selenocysteine.pyrgilauda_ruficollis.GCF_017590135_1_ASM1759013v1_genomic";
NW_024526989.1	selenoprofiles_genewise	CDS	17061	17218	.	-	.	phase "."; gene_id "SelI.11.selenocysteine"; transcript_id "SelI.11.selenocysteine"; Reference "SelI.11.selenocysteine.pyrgilauda_ruficollis.GCF_017590135_1_ASM1759013v1_genomic";
NW_024526989.1	selenoprofiles_genewise	CDS	15576	15624	.	-	.	phase "."; gene_id "SelI.11.selenocysteine"; transcript_id "SelI.11.selenocysteine"; Reference "SelI.11.selenocysteine.pyrgilauda_ruficollis.GCF_017590135_1_ASM1759013v1_genomic";
NW_024526989.1	selenoprofiles_genewise	CDS	15016	15196	.	-	.	phase "."; gene_id "SelI.11.selenocysteine"; transcript_id "SelI.11.selenocysteine"; Reference "SelI.11.selenocysteine.pyrgilauda_ruficollis.GCF_017590135_1_ASM1759013v1_genomic";
NW_024526989.1	selenoprofiles_genewise	CDS	14070	14252	.	-	.	phase "."; gene_id "SelI.11.selenocysteine"; transcript_id "SelI.11.selenocysteine"; Reference "SelI.11.selenocysteine.pyrgilauda_ruficollis.GCF_017590135_1_ASM1759013v1_genomic";
NW_024526989.1	selenoprofiles_genewise	CDS	12271	12387	.	-	.	phase "."; gene_id "SelI.11.selenocysteine"; transcript_id "SelI.11.selenocysteine"; Reference "SelI.11.selenocysteine.pyrgilauda_ruficollis.GCF_017590135_1_ASM1759013v1_genomic";
NW_024526989.1	selenoprofiles_secposition	Selenocysteine	12322	12324	.	-	.	phase "."; gene_id "Sec1:SelI.11.selenocysteine"; transcript_id "Sec1:SelI.11.selenocysteine"; Reference "SelI.11.selenocysteine.pyrgilauda_ruficollis.GCF_017590135_1_ASM1759013v1_genomic";
NW_024508101.1	selenoprofiles_exonerate	CDS	13600791	13600809	.	+	.	phase "."; gene_id "SelK.2.selenocysteine"; transcript_id "SelK.2.selenocysteine"; Reference "SelK.2.selenocysteine.pyrgilauda_ruficollis.GCF_017590135_1_ASM1759013v1_genomic";
NW_024508101.1	selenoprofiles_exonerate	CDS	13601357	13601447	.	+	.	phase "."; gene_id "SelK.2.selenocysteine"; transcript_id "SelK.2.selenocysteine"; Reference "SelK.2.selenocysteine.pyrgilauda_ruficollis.GCF_017590135_1_ASM1759013v1_genomic";
NW_024508101.1	selenoprofiles_exonerate	CDS	13602158	13602238	.	+	.	phase "."; gene_id "SelK.2.selenocysteine"; transcript_id "SelK.2.selenocysteine"; Reference "SelK.2.selenocysteine.pyrgilauda_ruficollis.GCF_017590135_1_ASM1759013v1_genomic";
NW_024508101.1	selenoprofiles_exonerate	CDS	13602836	13602932	.	+	.	phase "."; gene_id "SelK.2.selenocysteine"; transcript_id "SelK.2.selenocysteine"; Reference "SelK.2.selenocysteine.pyrgilauda_ruficollis.GCF_017590135_1_ASM1759013v1_genomic";
NW_024508101.1	selenoprofiles_secposition	Selenocysteine	13602921	13602923	.	+	.	phase "."; gene_id "Sec1:SelK.2.selenocysteine"; transcript_id "Sec1:SelK.2.selenocysteine"; Reference "SelK.2.selenocysteine.pyrgilauda_ruficollis.GCF_017590135_1_ASM1759013v1_genomic";
NW_024531043.1	selenoprofiles_exonerate	CDS	99608	99736	.	-	.	phase "."; gene_id "SelM.3.selenocysteine"; transcript_id "SelM.3.selenocysteine"; Reference "SelM.3.selenocysteine.pyrgilauda_ruficollis.GCF_017590135_1_ASM1759013v1_genomic";
NW_024531043.1	selenoprofiles_exonerate	CDS	99490	99525	.	-	.	phase "."; gene_id "SelM.3.selenocysteine"; transcript_id "SelM.3.selenocysteine"; Reference "SelM.3.selenocysteine.pyrgilauda_ruficollis.GCF_017590135_1_ASM1759013v1_genomic";
NW_024531043.1	selenoprofiles_exonerate	CDS	99372	99406	.	-	.	phase "."; gene_id "SelM.3.selenocysteine"; transcript_id "SelM.3.selenocysteine"; Reference "SelM.3.selenocysteine.pyrgilauda_ruficollis.GCF_017590135_1_ASM1759013v1_genomic";
NW_024531043.1	selenoprofiles_exonerate	CDS	98816	98894	.	-	.	phase "."; gene_id "SelM.3.selenocysteine"; transcript_id "SelM.3.selenocysteine"; Reference "SelM.3.selenocysteine.pyrgilauda_ruficollis.GCF_017590135_1_ASM1759013v1_genomic";
NW_024531043.1	selenoprofiles_exonerate	CDS	98514	98726	.	-	.	phase "."; gene_id "SelM.3.selenocysteine"; transcript_id "SelM.3.selenocysteine"; Reference "SelM.3.selenocysteine.pyrgilauda_ruficollis.GCF_017590135_1_ASM1759013v1_genomic";
NW_024531043.1	selenoprofiles_secposition	Selenocysteine	99511	99513	.	-	.	phase "."; gene_id "Sec1:SelM.3.selenocysteine"; transcript_id "Sec1:SelM.3.selenocysteine"; Reference "SelM.3.selenocysteine.pyrgilauda_ruficollis.GCF_017590135_1_ASM1759013v1_genomic";
NW_024514987.1	selenoprofiles_genewise	CDS	54220	54363	.	+	.	phase "."; gene_id "SelN.3.selenocysteine"; transcript_id "SelN.3.selenocysteine"; Reference "SelN.3.selenocysteine.pyrgilauda_ruficollis.GCF_017590135_1_ASM1759013v1_genomic";
NW_024514987.1	selenoprofiles_genewise	CDS	57083	57200	.	+	.	phase "."; gene_id "SelN.3.selenocysteine"; transcript_id "SelN.3.selenocysteine"; Reference "SelN.3.selenocysteine.pyrgilauda_ruficollis.GCF_017590135_1_ASM1759013v1_genomic";
NW_024514987.1	selenoprofiles_genewise	CDS	58207	58337	.	+	.	phase "."; gene_id "SelN.3.selenocysteine"; transcript_id "SelN.3.selenocysteine"; Reference "SelN.3.selenocysteine.pyrgilauda_ruficollis.GCF_017590135_1_ASM1759013v1_genomic";
NW_024514987.1	selenoprofiles_genewise	CDS	58773	58985	.	+	.	phase "."; gene_id "SelN.3.selenocysteine"; transcript_id "SelN.3.selenocysteine"; Reference "SelN.3.selenocysteine.pyrgilauda_ruficollis.GCF_017590135_1_ASM1759013v1_genomic";
NW_024514987.1	selenoprofiles_genewise	CDS	59634	59758	.	+	.	phase "."; gene_id "SelN.3.selenocysteine"; transcript_id "SelN.3.selenocysteine"; Reference "SelN.3.selenocysteine.pyrgilauda_ruficollis.GCF_017590135_1_ASM1759013v1_genomic";
NW_024514987.1	selenoprofiles_genewise	CDS	60470	60607	.	+	.	phase "."; gene_id "SelN.3.selenocysteine"; transcript_id "SelN.3.selenocysteine"; Reference "SelN.3.selenocysteine.pyrgilauda_ruficollis.GCF_017590135_1_ASM1759013v1_genomic";
NW_024514987.1	selenoprofiles_genewise	CDS	61400	61481	.	+	.	phase "."; gene_id "SelN.3.selenocysteine"; transcript_id "SelN.3.selenocysteine"; Reference "SelN.3.selenocysteine.pyrgilauda_ruficollis.GCF_017590135_1_ASM1759013v1_genomic";
NW_024514987.1	selenoprofiles_genewise	CDS	62396	62584	.	+	.	phase "."; gene_id "SelN.3.selenocysteine"; transcript_id "SelN.3.selenocysteine"; Reference "SelN.3.selenocysteine.pyrgilauda_ruficollis.GCF_017590135_1_ASM1759013v1_genomic";
NW_024514987.1	selenoprofiles_genewise	CDS	63487	63592	.	+	.	phase "."; gene_id "SelN.3.selenocysteine"; transcript_id "SelN.3.selenocysteine"; Reference "SelN.3.selenocysteine.pyrgilauda_ruficollis.GCF_017590135_1_ASM1759013v1_genomic";
NW_024514987.1	selenoprofiles_genewise	CDS	64655	64767	.	+	.	phase "."; gene_id "SelN.3.selenocysteine"; transcript_id "SelN.3.selenocysteine"; Reference "SelN.3.selenocysteine.pyrgilauda_ruficollis.GCF_017590135_1_ASM1759013v1_genomic";
NW_024514987.1	selenoprofiles_genewise	CDS	65418	65519	.	+	.	phase "."; gene_id "SelN.3.selenocysteine"; transcript_id "SelN.3.selenocysteine"; Reference "SelN.3.selenocysteine.pyrgilauda_ruficollis.GCF_017590135_1_ASM1759013v1_genomic";
NW_024514987.1	selenoprofiles_genewise	CDS	66317	66487	.	+	.	phase "."; gene_id "SelN.3.selenocysteine"; transcript_id "SelN.3.selenocysteine"; Reference "SelN.3.selenocysteine.pyrgilauda_ruficollis.GCF_017590135_1_ASM1759013v1_genomic";
NW_024514987.1	selenoprofiles_secposition	Selenocysteine	63589	63591	.	+	.	phase "."; gene_id "Sec1:SelN.3.selenocysteine"; transcript_id "Sec1:SelN.3.selenocysteine"; Reference "SelN.3.selenocysteine.pyrgilauda_ruficollis.GCF_017590135_1_ASM1759013v1_genomic";
NW_024524044.1	selenoprofiles_genewise	CDS	8701858	8702366	.	-	.	phase "."; gene_id "SelO.2.selenocysteine"; transcript_id "SelO.2.selenocysteine"; Reference "SelO.2.selenocysteine.pyrgilauda_ruficollis.GCF_017590135_1_ASM1759013v1_genomic";
NW_024524044.1	selenoprofiles_genewise	CDS	8700318	8700521	.	-	.	phase "."; gene_id "SelO.2.selenocysteine"; transcript_id "SelO.2.selenocysteine"; Reference "SelO.2.selenocysteine.pyrgilauda_ruficollis.GCF_017590135_1_ASM1759013v1_genomic";
NW_024524044.1	selenoprofiles_genewise	CDS	8699187	8699367	.	-	.	phase "."; gene_id "SelO.2.selenocysteine"; transcript_id "SelO.2.selenocysteine"; Reference "SelO.2.selenocysteine.pyrgilauda_ruficollis.GCF_017590135_1_ASM1759013v1_genomic";
NW_024524044.1	selenoprofiles_genewise	CDS	8695998	8696128	.	-	.	phase "."; gene_id "SelO.2.selenocysteine"; transcript_id "SelO.2.selenocysteine"; Reference "SelO.2.selenocysteine.pyrgilauda_ruficollis.GCF_017590135_1_ASM1759013v1_genomic";
NW_024524044.1	selenoprofiles_genewise	CDS	8695348	8695628	.	-	.	phase "."; gene_id "SelO.2.selenocysteine"; transcript_id "SelO.2.selenocysteine"; Reference "SelO.2.selenocysteine.pyrgilauda_ruficollis.GCF_017590135_1_ASM1759013v1_genomic";
NW_024524044.1	selenoprofiles_genewise	CDS	8694858	8695008	.	-	.	phase "."; gene_id "SelO.2.selenocysteine"; transcript_id "SelO.2.selenocysteine"; Reference "SelO.2.selenocysteine.pyrgilauda_ruficollis.GCF_017590135_1_ASM1759013v1_genomic";
NW_024524044.1	selenoprofiles_genewise	CDS	8692915	8693100	.	-	.	phase "."; gene_id "SelO.2.selenocysteine"; transcript_id "SelO.2.selenocysteine"; Reference "SelO.2.selenocysteine.pyrgilauda_ruficollis.GCF_017590135_1_ASM1759013v1_genomic";
NW_024524044.1	selenoprofiles_genewise	CDS	8691829	8691985	.	-	.	phase "."; gene_id "SelO.2.selenocysteine"; transcript_id "SelO.2.selenocysteine"; Reference "SelO.2.selenocysteine.pyrgilauda_ruficollis.GCF_017590135_1_ASM1759013v1_genomic";
NW_024524044.1	selenoprofiles_genewise	CDS	8690960	8691154	.	-	.	phase "."; gene_id "SelO.2.selenocysteine"; transcript_id "SelO.2.selenocysteine"; Reference "SelO.2.selenocysteine.pyrgilauda_ruficollis.GCF_017590135_1_ASM1759013v1_genomic";
NW_024524044.1	selenoprofiles_secposition	Selenocysteine	8690969	8690971	.	-	.	phase "."; gene_id "Sec1:SelO.2.selenocysteine"; transcript_id "Sec1:SelO.2.selenocysteine"; Reference "SelO.2.selenocysteine.pyrgilauda_ruficollis.GCF_017590135_1_ASM1759013v1_genomic";
NW_024527710.1	selenoprofiles_genewise	CDS	10180349	10180821	.	-	.	phase "."; gene_id "SelP.1.selenocysteine"; transcript_id "SelP.1.selenocysteine"; Reference "SelP.1.selenocysteine.pyrgilauda_ruficollis.GCF_017590135_1_ASM1759013v1_genomic";
NW_024527710.1	selenoprofiles_genewise	CDS	10180038	10180250	.	-	.	phase "."; gene_id "SelP.1.selenocysteine"; transcript_id "SelP.1.selenocysteine"; Reference "SelP.1.selenocysteine.pyrgilauda_ruficollis.GCF_017590135_1_ASM1759013v1_genomic";
NW_024527710.1	selenoprofiles_genewise	CDS	10179765	10179900	.	-	.	phase "."; gene_id "SelP.1.selenocysteine"; transcript_id "SelP.1.selenocysteine"; Reference "SelP.1.selenocysteine.pyrgilauda_ruficollis.GCF_017590135_1_ASM1759013v1_genomic";
NW_024527710.1	selenoprofiles_genewise	CDS	10178888	10179133	.	-	.	phase "."; gene_id "SelP.1.selenocysteine"; transcript_id "SelP.1.selenocysteine"; Reference "SelP.1.selenocysteine.pyrgilauda_ruficollis.GCF_017590135_1_ASM1759013v1_genomic";
NW_024527710.1	selenoprofiles_secposition	Selenocysteine	10180375	10180377	.	-	.	phase "."; gene_id "Sec1:SelP.1.selenocysteine"; transcript_id "Sec1:SelP.1.selenocysteine"; Reference "SelP.1.selenocysteine.pyrgilauda_ruficollis.GCF_017590135_1_ASM1759013v1_genomic";
NW_024531266.1	selenoprofiles_genewise	CDS	308471	308661	.	-	.	phase "."; gene_id "SelP.4.selenocysteine"; transcript_id "SelP.4.selenocysteine"; Reference "SelP.4.selenocysteine.pyrgilauda_ruficollis.GCF_017590135_1_ASM1759013v1_genomic";
NW_024531266.1	selenoprofiles_genewise	CDS	307175	307387	.	-	.	phase "."; gene_id "SelP.4.selenocysteine"; transcript_id "SelP.4.selenocysteine"; Reference "SelP.4.selenocysteine.pyrgilauda_ruficollis.GCF_017590135_1_ASM1759013v1_genomic";
NW_024531266.1	selenoprofiles_genewise	CDS	305476	305593	.	-	.	phase "."; gene_id "SelP.4.selenocysteine"; transcript_id "SelP.4.selenocysteine"; Reference "SelP.4.selenocysteine.pyrgilauda_ruficollis.GCF_017590135_1_ASM1759013v1_genomic";
NW_024531266.1	selenoprofiles_genewise	CDS	304249	304629	.	-	.	phase "."; gene_id "SelP.4.selenocysteine"; transcript_id "SelP.4.selenocysteine"; Reference "SelP.4.selenocysteine.pyrgilauda_ruficollis.GCF_017590135_1_ASM1759013v1_genomic";
NW_024531266.1	selenoprofiles_secposition	Selenocysteine	308497	308499	.	-	.	phase "."; gene_id "Sec1:SelP.4.selenocysteine"; transcript_id "Sec1:SelP.4.selenocysteine"; Reference "SelP.4.selenocysteine.pyrgilauda_ruficollis.GCF_017590135_1_ASM1759013v1_genomic";
NW_024510544.1	selenoprofiles_genewise	CDS	19756	19810	.	-	.	phase "."; gene_id "SelR.1.selenocysteine"; transcript_id "SelR.1.selenocysteine"; Reference "SelR.1.selenocysteine.pyrgilauda_ruficollis.GCF_017590135_1_ASM1759013v1_genomic";
NW_024510544.1	selenoprofiles_genewise	CDS	18977	19119	.	-	.	phase "."; gene_id "SelR.1.selenocysteine"; transcript_id "SelR.1.selenocysteine"; Reference "SelR.1.selenocysteine.pyrgilauda_ruficollis.GCF_017590135_1_ASM1759013v1_genomic";
NW_024510544.1	selenoprofiles_genewise	CDS	18554	18850	.	-	.	phase "."; gene_id "SelR.1.selenocysteine"; transcript_id "SelR.1.selenocysteine"; Reference "SelR.1.selenocysteine.pyrgilauda_ruficollis.GCF_017590135_1_ASM1759013v1_genomic";
NW_024510544.1	selenoprofiles_secposition	Selenocysteine	18770	18772	.	-	.	phase "."; gene_id "Sec1:SelR.1.selenocysteine"; transcript_id "Sec1:SelR.1.selenocysteine"; Reference "SelR.1.selenocysteine.pyrgilauda_ruficollis.GCF_017590135_1_ASM1759013v1_genomic";
NW_024522539.1	selenoprofiles_genewise	CDS	2131389	2131455	.	+	.	phase "."; gene_id "SelS.2.selenocysteine"; transcript_id "SelS.2.selenocysteine"; Reference "SelS.2.selenocysteine.pyrgilauda_ruficollis.GCF_017590135_1_ASM1759013v1_genomic";
NW_024522539.1	selenoprofiles_genewise	CDS	2131581	2131715	.	+	.	phase "."; gene_id "SelS.2.selenocysteine"; transcript_id "SelS.2.selenocysteine"; Reference "SelS.2.selenocysteine.pyrgilauda_ruficollis.GCF_017590135_1_ASM1759013v1_genomic";
NW_024522539.1	selenoprofiles_genewise	CDS	2133114	2133220	.	+	.	phase "."; gene_id "SelS.2.selenocysteine"; transcript_id "SelS.2.selenocysteine"; Reference "SelS.2.selenocysteine.pyrgilauda_ruficollis.GCF_017590135_1_ASM1759013v1_genomic";
NW_024522539.1	selenoprofiles_genewise	CDS	2134049	2134138	.	+	.	phase "."; gene_id "SelS.2.selenocysteine"; transcript_id "SelS.2.selenocysteine"; Reference "SelS.2.selenocysteine.pyrgilauda_ruficollis.GCF_017590135_1_ASM1759013v1_genomic";
NW_024522539.1	selenoprofiles_genewise	CDS	2134229	2134304	.	+	.	phase "."; gene_id "SelS.2.selenocysteine"; transcript_id "SelS.2.selenocysteine"; Reference "SelS.2.selenocysteine.pyrgilauda_ruficollis.GCF_017590135_1_ASM1759013v1_genomic";
NW_024522539.1	selenoprofiles_genewise	CDS	2136255	2136340	.	+	.	phase "."; gene_id "SelS.2.selenocysteine"; transcript_id "SelS.2.selenocysteine"; Reference "SelS.2.selenocysteine.pyrgilauda_ruficollis.GCF_017590135_1_ASM1759013v1_genomic";
NW_024522539.1	selenoprofiles_secposition	Selenocysteine	2136332	2136334	.	+	.	phase "."; gene_id "Sec1:SelS.2.selenocysteine"; transcript_id "Sec1:SelS.2.selenocysteine"; Reference "SelS.2.selenocysteine.pyrgilauda_ruficollis.GCF_017590135_1_ASM1759013v1_genomic";
NW_024509210.1	selenoprofiles_genewise	CDS	7431041	7431218	.	-	.	phase "."; gene_id "SelU.6.selenocysteine"; transcript_id "SelU.6.selenocysteine"; Reference "SelU.6.selenocysteine.pyrgilauda_ruficollis.GCF_017590135_1_ASM1759013v1_genomic";
NW_024509210.1	selenoprofiles_genewise	CDS	7430589	7430680	.	-	.	phase "."; gene_id "SelU.6.selenocysteine"; transcript_id "SelU.6.selenocysteine"; Reference "SelU.6.selenocysteine.pyrgilauda_ruficollis.GCF_017590135_1_ASM1759013v1_genomic";
NW_024509210.1	selenoprofiles_genewise	CDS	7428569	7428709	.	-	.	phase "."; gene_id "SelU.6.selenocysteine"; transcript_id "SelU.6.selenocysteine"; Reference "SelU.6.selenocysteine.pyrgilauda_ruficollis.GCF_017590135_1_ASM1759013v1_genomic";
NW_024509210.1	selenoprofiles_genewise	CDS	7427650	7427814	.	-	.	phase "."; gene_id "SelU.6.selenocysteine"; transcript_id "SelU.6.selenocysteine"; Reference "SelU.6.selenocysteine.pyrgilauda_ruficollis.GCF_017590135_1_ASM1759013v1_genomic";
NW_024509210.1	selenoprofiles_genewise	CDS	7427419	7427517	.	-	.	phase "."; gene_id "SelU.6.selenocysteine"; transcript_id "SelU.6.selenocysteine"; Reference "SelU.6.selenocysteine.pyrgilauda_ruficollis.GCF_017590135_1_ASM1759013v1_genomic";
NW_024509210.1	selenoprofiles_secposition	Selenocysteine	7430604	7430606	.	-	.	phase "."; gene_id "Sec1:SelU.6.selenocysteine"; transcript_id "Sec1:SelU.6.selenocysteine"; Reference "SelU.6.selenocysteine.pyrgilauda_ruficollis.GCF_017590135_1_ASM1759013v1_genomic";
NW_024508101.1	selenoprofiles_genewise	CDS	10276644	10276922	.	-	.	phase "."; gene_id "TR.3.selenocysteine"; transcript_id "TR.3.selenocysteine"; Reference "TR.3.selenocysteine.pyrgilauda_ruficollis.GCF_017590135_1_ASM1759013v1_genomic";
NW_024508101.1	selenoprofiles_genewise	CDS	10271144	10271204	.	-	.	phase "."; gene_id "TR.3.selenocysteine"; transcript_id "TR.3.selenocysteine"; Reference "TR.3.selenocysteine.pyrgilauda_ruficollis.GCF_017590135_1_ASM1759013v1_genomic";
NW_024508101.1	selenoprofiles_genewise	CDS	10269446	10269555	.	-	.	phase "."; gene_id "TR.3.selenocysteine"; transcript_id "TR.3.selenocysteine"; Reference "TR.3.selenocysteine.pyrgilauda_ruficollis.GCF_017590135_1_ASM1759013v1_genomic";
NW_024508101.1	selenoprofiles_genewise	CDS	10269150	10269263	.	-	.	phase "."; gene_id "TR.3.selenocysteine"; transcript_id "TR.3.selenocysteine"; Reference "TR.3.selenocysteine.pyrgilauda_ruficollis.GCF_017590135_1_ASM1759013v1_genomic";
NW_024508101.1	selenoprofiles_genewise	CDS	10267280	10267352	.	-	.	phase "."; gene_id "TR.3.selenocysteine"; transcript_id "TR.3.selenocysteine"; Reference "TR.3.selenocysteine.pyrgilauda_ruficollis.GCF_017590135_1_ASM1759013v1_genomic";
NW_024508101.1	selenoprofiles_genewise	CDS	10266293	10266412	.	-	.	phase "."; gene_id "TR.3.selenocysteine"; transcript_id "TR.3.selenocysteine"; Reference "TR.3.selenocysteine.pyrgilauda_ruficollis.GCF_017590135_1_ASM1759013v1_genomic";
NW_024508101.1	selenoprofiles_genewise	CDS	10265743	10265885	.	-	.	phase "."; gene_id "TR.3.selenocysteine"; transcript_id "TR.3.selenocysteine"; Reference "TR.3.selenocysteine.pyrgilauda_ruficollis.GCF_017590135_1_ASM1759013v1_genomic";
NW_024508101.1	selenoprofiles_genewise	CDS	10264217	10264332	.	-	.	phase "."; gene_id "TR.3.selenocysteine"; transcript_id "TR.3.selenocysteine"; Reference "TR.3.selenocysteine.pyrgilauda_ruficollis.GCF_017590135_1_ASM1759013v1_genomic";
NW_024508101.1	selenoprofiles_genewise	CDS	10263886	10264105	.	-	.	phase "."; gene_id "TR.3.selenocysteine"; transcript_id "TR.3.selenocysteine"; Reference "TR.3.selenocysteine.pyrgilauda_ruficollis.GCF_017590135_1_ASM1759013v1_genomic";
NW_024508101.1	selenoprofiles_genewise	CDS	10263570	10263692	.	-	.	phase "."; gene_id "TR.3.selenocysteine"; transcript_id "TR.3.selenocysteine"; Reference "TR.3.selenocysteine.pyrgilauda_ruficollis.GCF_017590135_1_ASM1759013v1_genomic";
NW_024508101.1	selenoprofiles_genewise	CDS	10263082	10263158	.	-	.	phase "."; gene_id "TR.3.selenocysteine"; transcript_id "TR.3.selenocysteine"; Reference "TR.3.selenocysteine.pyrgilauda_ruficollis.GCF_017590135_1_ASM1759013v1_genomic";
NW_024508101.1	selenoprofiles_genewise	CDS	10262386	10262542	.	-	.	phase "."; gene_id "TR.3.selenocysteine"; transcript_id "TR.3.selenocysteine"; Reference "TR.3.selenocysteine.pyrgilauda_ruficollis.GCF_017590135_1_ASM1759013v1_genomic";
NW_024508101.1	selenoprofiles_genewise	CDS	10262115	10262222	.	-	.	phase "."; gene_id "TR.3.selenocysteine"; transcript_id "TR.3.selenocysteine"; Reference "TR.3.selenocysteine.pyrgilauda_ruficollis.GCF_017590135_1_ASM1759013v1_genomic";
NW_024508101.1	selenoprofiles_genewise	CDS	10261134	10261229	.	-	.	phase "."; gene_id "TR.3.selenocysteine"; transcript_id "TR.3.selenocysteine"; Reference "TR.3.selenocysteine.pyrgilauda_ruficollis.GCF_017590135_1_ASM1759013v1_genomic";
NW_024508101.1	selenoprofiles_genewise	CDS	10260794	10260928	.	-	.	phase "."; gene_id "TR.3.selenocysteine"; transcript_id "TR.3.selenocysteine"; Reference "TR.3.selenocysteine.pyrgilauda_ruficollis.GCF_017590135_1_ASM1759013v1_genomic";
NW_024508101.1	selenoprofiles_genewise	CDS	10260594	10260662	.	-	.	phase "."; gene_id "TR.3.selenocysteine"; transcript_id "TR.3.selenocysteine"; Reference "TR.3.selenocysteine.pyrgilauda_ruficollis.GCF_017590135_1_ASM1759013v1_genomic";
NW_024508101.1	selenoprofiles_secposition	Selenocysteine	10260600	10260602	.	-	.	phase "."; gene_id "Sec1:TR.3.selenocysteine"; transcript_id "Sec1:TR.3.selenocysteine"; Reference "TR.3.selenocysteine.pyrgilauda_ruficollis.GCF_017590135_1_ASM1759013v1_genomic";
NW_024524923.1	selenoprofiles_genewise	CDS	115100	115282	.	+	.	phase "."; gene_id "TR.15.selenocysteine"; transcript_id "TR.15.selenocysteine"; Reference "TR.15.selenocysteine.pyrgilauda_ruficollis.GCF_017590135_1_ASM1759013v1_genomic";
NW_024524923.1	selenoprofiles_genewise	CDS	118474	118546	.	+	.	phase "."; gene_id "TR.15.selenocysteine"; transcript_id "TR.15.selenocysteine"; Reference "TR.15.selenocysteine.pyrgilauda_ruficollis.GCF_017590135_1_ASM1759013v1_genomic";
NW_024524923.1	selenoprofiles_genewise	CDS	118663	118782	.	+	.	phase "."; gene_id "TR.15.selenocysteine"; transcript_id "TR.15.selenocysteine"; Reference "TR.15.selenocysteine.pyrgilauda_ruficollis.GCF_017590135_1_ASM1759013v1_genomic";
NW_024524923.1	selenoprofiles_genewise	CDS	119586	119728	.	+	.	phase "."; gene_id "TR.15.selenocysteine"; transcript_id "TR.15.selenocysteine"; Reference "TR.15.selenocysteine.pyrgilauda_ruficollis.GCF_017590135_1_ASM1759013v1_genomic";
NW_024524923.1	selenoprofiles_genewise	CDS	119851	119966	.	+	.	phase "."; gene_id "TR.15.selenocysteine"; transcript_id "TR.15.selenocysteine"; Reference "TR.15.selenocysteine.pyrgilauda_ruficollis.GCF_017590135_1_ASM1759013v1_genomic";
NW_024524923.1	selenoprofiles_genewise	CDS	121383	121608	.	+	.	phase "."; gene_id "TR.15.selenocysteine"; transcript_id "TR.15.selenocysteine"; Reference "TR.15.selenocysteine.pyrgilauda_ruficollis.GCF_017590135_1_ASM1759013v1_genomic";
NW_024524923.1	selenoprofiles_genewise	CDS	123668	123760	.	+	.	phase "."; gene_id "TR.15.selenocysteine"; transcript_id "TR.15.selenocysteine"; Reference "TR.15.selenocysteine.pyrgilauda_ruficollis.GCF_017590135_1_ASM1759013v1_genomic";
NW_024524923.1	selenoprofiles_genewise	CDS	125463	125539	.	+	.	phase "."; gene_id "TR.15.selenocysteine"; transcript_id "TR.15.selenocysteine"; Reference "TR.15.selenocysteine.pyrgilauda_ruficollis.GCF_017590135_1_ASM1759013v1_genomic";
NW_024524923.1	selenoprofiles_genewise	CDS	127147	127303	.	+	.	phase "."; gene_id "TR.15.selenocysteine"; transcript_id "TR.15.selenocysteine"; Reference "TR.15.selenocysteine.pyrgilauda_ruficollis.GCF_017590135_1_ASM1759013v1_genomic";
NW_024524923.1	selenoprofiles_genewise	CDS	129432	129539	.	+	.	phase "."; gene_id "TR.15.selenocysteine"; transcript_id "TR.15.selenocysteine"; Reference "TR.15.selenocysteine.pyrgilauda_ruficollis.GCF_017590135_1_ASM1759013v1_genomic";
NW_024524923.1	selenoprofiles_genewise	CDS	130885	130980	.	+	.	phase "."; gene_id "TR.15.selenocysteine"; transcript_id "TR.15.selenocysteine"; Reference "TR.15.selenocysteine.pyrgilauda_ruficollis.GCF_017590135_1_ASM1759013v1_genomic";
NW_024524923.1	selenoprofiles_genewise	CDS	133049	133183	.	+	.	phase "."; gene_id "TR.15.selenocysteine"; transcript_id "TR.15.selenocysteine"; Reference "TR.15.selenocysteine.pyrgilauda_ruficollis.GCF_017590135_1_ASM1759013v1_genomic";
NW_024524923.1	selenoprofiles_genewise	CDS	136343	136411	.	+	.	phase "."; gene_id "TR.15.selenocysteine"; transcript_id "TR.15.selenocysteine"; Reference "TR.15.selenocysteine.pyrgilauda_ruficollis.GCF_017590135_1_ASM1759013v1_genomic";
NW_024524923.1	selenoprofiles_secposition	Selenocysteine	136403	136405	.	+	.	phase "."; gene_id "Sec1:TR.15.selenocysteine"; transcript_id "Sec1:TR.15.selenocysteine"; Reference "TR.15.selenocysteine.pyrgilauda_ruficollis.GCF_017590135_1_ASM1759013v1_genomic";
NW_024531043.1	selenoprofiles_genewise	CDS	6447709	6447781	.	-	.	phase "."; gene_id "TR.34.selenocysteine"; transcript_id "TR.34.selenocysteine"; Reference "TR.34.selenocysteine.pyrgilauda_ruficollis.GCF_017590135_1_ASM1759013v1_genomic";
NW_024531043.1	selenoprofiles_genewise	CDS	6446620	6446685	.	-	.	phase "."; gene_id "TR.34.selenocysteine"; transcript_id "TR.34.selenocysteine"; Reference "TR.34.selenocysteine.pyrgilauda_ruficollis.GCF_017590135_1_ASM1759013v1_genomic";
NW_024531043.1	selenoprofiles_genewise	CDS	6445866	6445922	.	-	.	phase "."; gene_id "TR.34.selenocysteine"; transcript_id "TR.34.selenocysteine"; Reference "TR.34.selenocysteine.pyrgilauda_ruficollis.GCF_017590135_1_ASM1759013v1_genomic";
NW_024531043.1	selenoprofiles_genewise	CDS	6445114	6445258	.	-	.	phase "."; gene_id "TR.34.selenocysteine"; transcript_id "TR.34.selenocysteine"; Reference "TR.34.selenocysteine.pyrgilauda_ruficollis.GCF_017590135_1_ASM1759013v1_genomic";
NW_024531043.1	selenoprofiles_genewise	CDS	6444723	6444797	.	-	.	phase "."; gene_id "TR.34.selenocysteine"; transcript_id "TR.34.selenocysteine"; Reference "TR.34.selenocysteine.pyrgilauda_ruficollis.GCF_017590135_1_ASM1759013v1_genomic";
NW_024531043.1	selenoprofiles_genewise	CDS	6443804	6443882	.	-	.	phase "."; gene_id "TR.34.selenocysteine"; transcript_id "TR.34.selenocysteine"; Reference "TR.34.selenocysteine.pyrgilauda_ruficollis.GCF_017590135_1_ASM1759013v1_genomic";
NW_024531043.1	selenoprofiles_genewise	CDS	6442809	6442871	.	-	.	phase "."; gene_id "TR.34.selenocysteine"; transcript_id "TR.34.selenocysteine"; Reference "TR.34.selenocysteine.pyrgilauda_ruficollis.GCF_017590135_1_ASM1759013v1_genomic";
NW_024531043.1	selenoprofiles_genewise	CDS	6442387	6442457	.	-	.	phase "."; gene_id "TR.34.selenocysteine"; transcript_id "TR.34.selenocysteine"; Reference "TR.34.selenocysteine.pyrgilauda_ruficollis.GCF_017590135_1_ASM1759013v1_genomic";
NW_024531043.1	selenoprofiles_genewise	CDS	6438917	6438936	.	-	.	phase "."; gene_id "TR.34.selenocysteine"; transcript_id "TR.34.selenocysteine"; Reference "TR.34.selenocysteine.pyrgilauda_ruficollis.GCF_017590135_1_ASM1759013v1_genomic";
NW_024531043.1	selenoprofiles_genewise	CDS	6438419	6438528	.	-	.	phase "."; gene_id "TR.34.selenocysteine"; transcript_id "TR.34.selenocysteine"; Reference "TR.34.selenocysteine.pyrgilauda_ruficollis.GCF_017590135_1_ASM1759013v1_genomic";
NW_024531043.1	selenoprofiles_genewise	CDS	6436909	6437083	.	-	.	phase "."; gene_id "TR.34.selenocysteine"; transcript_id "TR.34.selenocysteine"; Reference "TR.34.selenocysteine.pyrgilauda_ruficollis.GCF_017590135_1_ASM1759013v1_genomic";
NW_024531043.1	selenoprofiles_genewise	CDS	6428365	6428501	.	-	.	phase "."; gene_id "TR.34.selenocysteine"; transcript_id "TR.34.selenocysteine"; Reference "TR.34.selenocysteine.pyrgilauda_ruficollis.GCF_017590135_1_ASM1759013v1_genomic";
NW_024531043.1	selenoprofiles_genewise	CDS	6422946	6423041	.	-	.	phase "."; gene_id "TR.34.selenocysteine"; transcript_id "TR.34.selenocysteine"; Reference "TR.34.selenocysteine.pyrgilauda_ruficollis.GCF_017590135_1_ASM1759013v1_genomic";
NW_024531043.1	selenoprofiles_genewise	CDS	6422639	6422731	.	-	.	phase "."; gene_id "TR.34.selenocysteine"; transcript_id "TR.34.selenocysteine"; Reference "TR.34.selenocysteine.pyrgilauda_ruficollis.GCF_017590135_1_ASM1759013v1_genomic";
NW_024531043.1	selenoprofiles_genewise	CDS	6421818	6421889	.	-	.	phase "."; gene_id "TR.34.selenocysteine"; transcript_id "TR.34.selenocysteine"; Reference "TR.34.selenocysteine.pyrgilauda_ruficollis.GCF_017590135_1_ASM1759013v1_genomic";
NW_024531043.1	selenoprofiles_genewise	CDS	6419889	6419986	.	-	.	phase "."; gene_id "TR.34.selenocysteine"; transcript_id "TR.34.selenocysteine"; Reference "TR.34.selenocysteine.pyrgilauda_ruficollis.GCF_017590135_1_ASM1759013v1_genomic";
NW_024531043.1	selenoprofiles_genewise	CDS	6417421	6417550	.	-	.	phase "."; gene_id "TR.34.selenocysteine"; transcript_id "TR.34.selenocysteine"; Reference "TR.34.selenocysteine.pyrgilauda_ruficollis.GCF_017590135_1_ASM1759013v1_genomic";
NW_024531043.1	selenoprofiles_secposition	Selenocysteine	6417427	6417429	.	-	.	phase "."; gene_id "Sec1:TR.34.selenocysteine"; transcript_id "Sec1:TR.34.selenocysteine"; Reference "TR.34.selenocysteine.pyrgilauda_ruficollis.GCF_017590135_1_ASM1759013v1_genomic";
NW_024520318.1	selenoprofiles_genewise	CDS	316744	316856	.	+	.	phase "."; gene_id "SelT.2.selenocysteine"; transcript_id "SelT.2.selenocysteine"; Reference "SelT.2.selenocysteine.pyrgilauda_ruficollis.GCF_017590135_1_ASM1759013v1_genomic";
NW_024520318.1	selenoprofiles_genewise	CDS	317965	318075	.	+	.	phase "."; gene_id "SelT.2.selenocysteine"; transcript_id "SelT.2.selenocysteine"; Reference "SelT.2.selenocysteine.pyrgilauda_ruficollis.GCF_017590135_1_ASM1759013v1_genomic";
NW_024520318.1	selenoprofiles_genewise	CDS	319170	319296	.	+	.	phase "."; gene_id "SelT.2.selenocysteine"; transcript_id "SelT.2.selenocysteine"; Reference "SelT.2.selenocysteine.pyrgilauda_ruficollis.GCF_017590135_1_ASM1759013v1_genomic";
NW_024520318.1	selenoprofiles_genewise	CDS	320551	320638	.	+	.	phase "."; gene_id "SelT.2.selenocysteine"; transcript_id "SelT.2.selenocysteine"; Reference "SelT.2.selenocysteine.pyrgilauda_ruficollis.GCF_017590135_1_ASM1759013v1_genomic";
NW_024520318.1	selenoprofiles_genewise	CDS	321339	321463	.	+	.	phase "."; gene_id "SelT.2.selenocysteine"; transcript_id "SelT.2.selenocysteine"; Reference "SelT.2.selenocysteine.pyrgilauda_ruficollis.GCF_017590135_1_ASM1759013v1_genomic";
NW_024520318.1	selenoprofiles_secposition	Selenocysteine	317972	317974	.	+	.	phase "."; gene_id "Sec1:SelT.2.selenocysteine"; transcript_id "Sec1:SelT.2.selenocysteine"; Reference "SelT.2.selenocysteine.pyrgilauda_ruficollis.GCF_017590135_1_ASM1759013v1_genomic";
NW_006542068.1	selenoprofiles_genewise	CDS	3521	3716	.	+	.	phase "."; gene_id "SPS.5.selenocysteine"; transcript_id "SPS.5.selenocysteine"; Reference "SPS.5.selenocysteine.python_bivittatus.GCF_000186305_1_Python_molurus_bivittatus-5_0_2_genomic";
NW_006542068.1	selenoprofiles_genewise	CDS	4365	4468	.	+	.	phase "."; gene_id "SPS.5.selenocysteine"; transcript_id "SPS.5.selenocysteine"; Reference "SPS.5.selenocysteine.python_bivittatus.GCF_000186305_1_Python_molurus_bivittatus-5_0_2_genomic";
NW_006542068.1	selenoprofiles_genewise	CDS	4625	4732	.	+	.	phase "."; gene_id "SPS.5.selenocysteine"; transcript_id "SPS.5.selenocysteine"; Reference "SPS.5.selenocysteine.python_bivittatus.GCF_000186305_1_Python_molurus_bivittatus-5_0_2_genomic";
NW_006542068.1	selenoprofiles_genewise	CDS	6132	6286	.	+	.	phase "."; gene_id "SPS.5.selenocysteine"; transcript_id "SPS.5.selenocysteine"; Reference "SPS.5.selenocysteine.python_bivittatus.GCF_000186305_1_Python_molurus_bivittatus-5_0_2_genomic";
NW_006542068.1	selenoprofiles_genewise	CDS	9168	9258	.	+	.	phase "."; gene_id "SPS.5.selenocysteine"; transcript_id "SPS.5.selenocysteine"; Reference "SPS.5.selenocysteine.python_bivittatus.GCF_000186305_1_Python_molurus_bivittatus-5_0_2_genomic";
NW_006542068.1	selenoprofiles_genewise	CDS	9639	9738	.	+	.	phase "."; gene_id "SPS.5.selenocysteine"; transcript_id "SPS.5.selenocysteine"; Reference "SPS.5.selenocysteine.python_bivittatus.GCF_000186305_1_Python_molurus_bivittatus-5_0_2_genomic";
NW_006542068.1	selenoprofiles_genewise	CDS	12761	12973	.	+	.	phase "."; gene_id "SPS.5.selenocysteine"; transcript_id "SPS.5.selenocysteine"; Reference "SPS.5.selenocysteine.python_bivittatus.GCF_000186305_1_Python_molurus_bivittatus-5_0_2_genomic";
NW_006542068.1	selenoprofiles_genewise	CDS	13356	13585	.	+	.	phase "."; gene_id "SPS.5.selenocysteine"; transcript_id "SPS.5.selenocysteine"; Reference "SPS.5.selenocysteine.python_bivittatus.GCF_000186305_1_Python_molurus_bivittatus-5_0_2_genomic";
NW_006542068.1	selenoprofiles_secposition	Selenocysteine	3596	3598	.	+	.	phase "."; gene_id "Sec1:SPS.5.selenocysteine"; transcript_id "Sec1:SPS.5.selenocysteine"; Reference "SPS.5.selenocysteine.python_bivittatus.GCF_000186305_1_Python_molurus_bivittatus-5_0_2_genomic";
NW_006534826.1	selenoprofiles_genewise	CDS	132003	132860	.	+	.	phase "."; gene_id "DI.1.selenocysteine"; transcript_id "DI.1.selenocysteine"; Reference "DI.1.selenocysteine.python_bivittatus.GCF_000186305_1_Python_molurus_bivittatus-5_0_2_genomic";
NW_006534826.1	selenoprofiles_secposition	Selenocysteine	132444	132446	.	+	.	phase "."; gene_id "Sec1:DI.1.selenocysteine"; transcript_id "Sec1:DI.1.selenocysteine"; Reference "DI.1.selenocysteine.python_bivittatus.GCF_000186305_1_Python_molurus_bivittatus-5_0_2_genomic";
NW_006538196.1	selenoprofiles_genewise	CDS	50984	51205	.	-	.	phase "."; gene_id "DI.3.selenocysteine"; transcript_id "DI.3.selenocysteine"; Reference "DI.3.selenocysteine.python_bivittatus.GCF_000186305_1_Python_molurus_bivittatus-5_0_2_genomic";
NW_006538196.1	selenoprofiles_genewise	CDS	36032	36607	.	-	.	phase "."; gene_id "DI.3.selenocysteine"; transcript_id "DI.3.selenocysteine"; Reference "DI.3.selenocysteine.python_bivittatus.GCF_000186305_1_Python_molurus_bivittatus-5_0_2_genomic";
NW_006538196.1	selenoprofiles_secposition	Selenocysteine	36428	36430	.	-	.	phase "."; gene_id "Sec1:DI.3.selenocysteine"; transcript_id "Sec1:DI.3.selenocysteine"; Reference "DI.3.selenocysteine.python_bivittatus.GCF_000186305_1_Python_molurus_bivittatus-5_0_2_genomic";
NW_006534033.1	selenoprofiles_genewise	CDS	107377	107806	.	-	.	phase "."; gene_id "DI.5.selenocysteine"; transcript_id "DI.5.selenocysteine"; Reference "DI.5.selenocysteine.python_bivittatus.GCF_000186305_1_Python_molurus_bivittatus-5_0_2_genomic";
NW_006534033.1	selenoprofiles_genewise	CDS	105263	105406	.	-	.	phase "."; gene_id "DI.5.selenocysteine"; transcript_id "DI.5.selenocysteine"; Reference "DI.5.selenocysteine.python_bivittatus.GCF_000186305_1_Python_molurus_bivittatus-5_0_2_genomic";
NW_006534033.1	selenoprofiles_genewise	CDS	103645	104063	.	-	.	phase "."; gene_id "DI.5.selenocysteine"; transcript_id "DI.5.selenocysteine"; Reference "DI.5.selenocysteine.python_bivittatus.GCF_000186305_1_Python_molurus_bivittatus-5_0_2_genomic";
NW_006534033.1	selenoprofiles_secposition	Selenocysteine	105366	105368	.	-	.	phase "."; gene_id "Sec1:DI.5.selenocysteine"; transcript_id "Sec1:DI.5.selenocysteine"; Reference "DI.5.selenocysteine.python_bivittatus.GCF_000186305_1_Python_molurus_bivittatus-5_0_2_genomic";
NW_006535926.1	selenoprofiles_genewise	CDS	37280	37501	.	+	.	phase "."; gene_id "GPx.9.selenocysteine"; transcript_id "GPx.9.selenocysteine"; Reference "GPx.9.selenocysteine.python_bivittatus.GCF_000186305_1_Python_molurus_bivittatus-5_0_2_genomic";
NW_006535926.1	selenoprofiles_genewise	CDS	42205	42555	.	+	.	phase "."; gene_id "GPx.9.selenocysteine"; transcript_id "GPx.9.selenocysteine"; Reference "GPx.9.selenocysteine.python_bivittatus.GCF_000186305_1_Python_molurus_bivittatus-5_0_2_genomic";
NW_006535926.1	selenoprofiles_secposition	Selenocysteine	37397	37399	.	+	.	phase "."; gene_id "Sec1:GPx.9.selenocysteine"; transcript_id "Sec1:GPx.9.selenocysteine"; Reference "GPx.9.selenocysteine.python_bivittatus.GCF_000186305_1_Python_molurus_bivittatus-5_0_2_genomic";
NW_006532370.1	selenoprofiles_exonerate	CDS	253305	253358	.	+	.	phase "."; gene_id "GPx.16.selenocysteine"; transcript_id "GPx.16.selenocysteine"; Reference "GPx.16.selenocysteine.python_bivittatus.GCF_000186305_1_Python_molurus_bivittatus-5_0_2_genomic";
NW_006532370.1	selenoprofiles_exonerate	CDS	353006	353156	.	+	.	phase "."; gene_id "GPx.16.selenocysteine"; transcript_id "GPx.16.selenocysteine"; Reference "GPx.16.selenocysteine.python_bivittatus.GCF_000186305_1_Python_molurus_bivittatus-5_0_2_genomic";
NW_006532370.1	selenoprofiles_exonerate	CDS	354474	354591	.	+	.	phase "."; gene_id "GPx.16.selenocysteine"; transcript_id "GPx.16.selenocysteine"; Reference "GPx.16.selenocysteine.python_bivittatus.GCF_000186305_1_Python_molurus_bivittatus-5_0_2_genomic";
NW_006532370.1	selenoprofiles_exonerate	CDS	355615	355714	.	+	.	phase "."; gene_id "GPx.16.selenocysteine"; transcript_id "GPx.16.selenocysteine"; Reference "GPx.16.selenocysteine.python_bivittatus.GCF_000186305_1_Python_molurus_bivittatus-5_0_2_genomic";
NW_006532370.1	selenoprofiles_exonerate	CDS	356445	356654	.	+	.	phase "."; gene_id "GPx.16.selenocysteine"; transcript_id "GPx.16.selenocysteine"; Reference "GPx.16.selenocysteine.python_bivittatus.GCF_000186305_1_Python_molurus_bivittatus-5_0_2_genomic";
NW_006532370.1	selenoprofiles_secposition	Selenocysteine	353132	353134	.	+	.	phase "."; gene_id "Sec1:GPx.16.selenocysteine"; transcript_id "Sec1:GPx.16.selenocysteine"; Reference "GPx.16.selenocysteine.python_bivittatus.GCF_000186305_1_Python_molurus_bivittatus-5_0_2_genomic";
NW_006534820.1	selenoprofiles_genewise	CDS	138253	138465	.	-	.	phase "."; gene_id "GPx.19.selenocysteine"; transcript_id "GPx.19.selenocysteine"; Reference "GPx.19.selenocysteine.python_bivittatus.GCF_000186305_1_Python_molurus_bivittatus-5_0_2_genomic";
NW_006534820.1	selenoprofiles_genewise	CDS	137552	137707	.	-	.	phase "."; gene_id "GPx.19.selenocysteine"; transcript_id "GPx.19.selenocysteine"; Reference "GPx.19.selenocysteine.python_bivittatus.GCF_000186305_1_Python_molurus_bivittatus-5_0_2_genomic";
NW_006534820.1	selenoprofiles_secposition	Selenocysteine	138358	138360	.	-	.	phase "."; gene_id "Sec1:GPx.19.selenocysteine"; transcript_id "Sec1:GPx.19.selenocysteine"; Reference "GPx.19.selenocysteine.python_bivittatus.GCF_000186305_1_Python_molurus_bivittatus-5_0_2_genomic";
NW_006532347.1	selenoprofiles_genewise	CDS	407891	408058	.	+	.	phase "."; gene_id "Sel15.3.selenocysteine"; transcript_id "Sel15.3.selenocysteine"; Reference "Sel15.3.selenocysteine.python_bivittatus.GCF_000186305_1_Python_molurus_bivittatus-5_0_2_genomic";
NW_006532347.1	selenoprofiles_genewise	CDS	419917	419980	.	+	.	phase "."; gene_id "Sel15.3.selenocysteine"; transcript_id "Sel15.3.selenocysteine"; Reference "Sel15.3.selenocysteine.python_bivittatus.GCF_000186305_1_Python_molurus_bivittatus-5_0_2_genomic";
NW_006532347.1	selenoprofiles_genewise	CDS	427858	427907	.	+	.	phase "."; gene_id "Sel15.3.selenocysteine"; transcript_id "Sel15.3.selenocysteine"; Reference "Sel15.3.selenocysteine.python_bivittatus.GCF_000186305_1_Python_molurus_bivittatus-5_0_2_genomic";
NW_006532347.1	selenoprofiles_genewise	CDS	429308	429439	.	+	.	phase "."; gene_id "Sel15.3.selenocysteine"; transcript_id "Sel15.3.selenocysteine"; Reference "Sel15.3.selenocysteine.python_bivittatus.GCF_000186305_1_Python_molurus_bivittatus-5_0_2_genomic";
NW_006532347.1	selenoprofiles_secposition	Selenocysteine	419950	419952	.	+	.	phase "."; gene_id "Sec1:Sel15.3.selenocysteine"; transcript_id "Sec1:Sel15.3.selenocysteine"; Reference "Sel15.3.selenocysteine.python_bivittatus.GCF_000186305_1_Python_molurus_bivittatus-5_0_2_genomic";
NW_006532271.1	selenoprofiles_genewise	CDS	249552	249703	.	+	.	phase "."; gene_id "SelH.3.selenocysteine"; transcript_id "SelH.3.selenocysteine"; Reference "SelH.3.selenocysteine.python_bivittatus.GCF_000186305_1_Python_molurus_bivittatus-5_0_2_genomic";
NW_006532271.1	selenoprofiles_genewise	CDS	250905	251050	.	+	.	phase "."; gene_id "SelH.3.selenocysteine"; transcript_id "SelH.3.selenocysteine"; Reference "SelH.3.selenocysteine.python_bivittatus.GCF_000186305_1_Python_molurus_bivittatus-5_0_2_genomic";
NW_006532271.1	selenoprofiles_genewise	CDS	254149	254249	.	+	.	phase "."; gene_id "SelH.3.selenocysteine"; transcript_id "SelH.3.selenocysteine"; Reference "SelH.3.selenocysteine.python_bivittatus.GCF_000186305_1_Python_molurus_bivittatus-5_0_2_genomic";
NW_006532271.1	selenoprofiles_secposition	Selenocysteine	250912	250914	.	+	.	phase "."; gene_id "Sec1:SelH.3.selenocysteine"; transcript_id "Sec1:SelH.3.selenocysteine"; Reference "SelH.3.selenocysteine.python_bivittatus.GCF_000186305_1_Python_molurus_bivittatus-5_0_2_genomic";
NW_006532203.1	selenoprofiles_genewise	CDS	113681	113737	.	+	.	phase "."; gene_id "SelI.5.selenocysteine"; transcript_id "SelI.5.selenocysteine"; Reference "SelI.5.selenocysteine.python_bivittatus.GCF_000186305_1_Python_molurus_bivittatus-5_0_2_genomic";
NW_006532203.1	selenoprofiles_genewise	CDS	148121	148189	.	+	.	phase "."; gene_id "SelI.5.selenocysteine"; transcript_id "SelI.5.selenocysteine"; Reference "SelI.5.selenocysteine.python_bivittatus.GCF_000186305_1_Python_molurus_bivittatus-5_0_2_genomic";
NW_006532203.1	selenoprofiles_genewise	CDS	148541	148649	.	+	.	phase "."; gene_id "SelI.5.selenocysteine"; transcript_id "SelI.5.selenocysteine"; Reference "SelI.5.selenocysteine.python_bivittatus.GCF_000186305_1_Python_molurus_bivittatus-5_0_2_genomic";
NW_006532203.1	selenoprofiles_genewise	CDS	154067	154141	.	+	.	phase "."; gene_id "SelI.5.selenocysteine"; transcript_id "SelI.5.selenocysteine"; Reference "SelI.5.selenocysteine.python_bivittatus.GCF_000186305_1_Python_molurus_bivittatus-5_0_2_genomic";
NW_006532203.1	selenoprofiles_genewise	CDS	155046	155308	.	+	.	phase "."; gene_id "SelI.5.selenocysteine"; transcript_id "SelI.5.selenocysteine"; Reference "SelI.5.selenocysteine.python_bivittatus.GCF_000186305_1_Python_molurus_bivittatus-5_0_2_genomic";
NW_006532203.1	selenoprofiles_genewise	CDS	159119	159227	.	+	.	phase "."; gene_id "SelI.5.selenocysteine"; transcript_id "SelI.5.selenocysteine"; Reference "SelI.5.selenocysteine.python_bivittatus.GCF_000186305_1_Python_molurus_bivittatus-5_0_2_genomic";
NW_006532203.1	selenoprofiles_genewise	CDS	162190	162238	.	+	.	phase "."; gene_id "SelI.5.selenocysteine"; transcript_id "SelI.5.selenocysteine"; Reference "SelI.5.selenocysteine.python_bivittatus.GCF_000186305_1_Python_molurus_bivittatus-5_0_2_genomic";
NW_006532203.1	selenoprofiles_genewise	CDS	162490	162670	.	+	.	phase "."; gene_id "SelI.5.selenocysteine"; transcript_id "SelI.5.selenocysteine"; Reference "SelI.5.selenocysteine.python_bivittatus.GCF_000186305_1_Python_molurus_bivittatus-5_0_2_genomic";
NW_006532203.1	selenoprofiles_genewise	CDS	165456	165638	.	+	.	phase "."; gene_id "SelI.5.selenocysteine"; transcript_id "SelI.5.selenocysteine"; Reference "SelI.5.selenocysteine.python_bivittatus.GCF_000186305_1_Python_molurus_bivittatus-5_0_2_genomic";
NW_006532203.1	selenoprofiles_genewise	CDS	166718	166846	.	+	.	phase "."; gene_id "SelI.5.selenocysteine"; transcript_id "SelI.5.selenocysteine"; Reference "SelI.5.selenocysteine.python_bivittatus.GCF_000186305_1_Python_molurus_bivittatus-5_0_2_genomic";
NW_006532203.1	selenoprofiles_secposition	Selenocysteine	166781	166783	.	+	.	phase "."; gene_id "Sec1:SelI.5.selenocysteine"; transcript_id "Sec1:SelI.5.selenocysteine"; Reference "SelI.5.selenocysteine.python_bivittatus.GCF_000186305_1_Python_molurus_bivittatus-5_0_2_genomic";
NW_006538024.1	selenoprofiles_genewise	CDS	52660	52781	.	-	.	phase "."; gene_id "SelK.2.selenocysteine"; transcript_id "SelK.2.selenocysteine"; Reference "SelK.2.selenocysteine.python_bivittatus.GCF_000186305_1_Python_molurus_bivittatus-5_0_2_genomic";
NW_006538024.1	selenoprofiles_genewise	CDS	50814	50891	.	-	.	phase "."; gene_id "SelK.2.selenocysteine"; transcript_id "SelK.2.selenocysteine"; Reference "SelK.2.selenocysteine.python_bivittatus.GCF_000186305_1_Python_molurus_bivittatus-5_0_2_genomic";
NW_006538024.1	selenoprofiles_genewise	CDS	50102	50195	.	-	.	phase "."; gene_id "SelK.2.selenocysteine"; transcript_id "SelK.2.selenocysteine"; Reference "SelK.2.selenocysteine.python_bivittatus.GCF_000186305_1_Python_molurus_bivittatus-5_0_2_genomic";
NW_006538024.1	selenoprofiles_secposition	Selenocysteine	50111	50113	.	-	.	phase "."; gene_id "Sec1:SelK.2.selenocysteine"; transcript_id "Sec1:SelK.2.selenocysteine"; Reference "SelK.2.selenocysteine.python_bivittatus.GCF_000186305_1_Python_molurus_bivittatus-5_0_2_genomic";
NW_006538172.1	selenoprofiles_exonerate	CDS	46788	46853	.	-	.	phase "."; gene_id "SelM.2.selenocysteine"; transcript_id "SelM.2.selenocysteine"; Reference "SelM.2.selenocysteine.python_bivittatus.GCF_000186305_1_Python_molurus_bivittatus-5_0_2_genomic";
NW_006538172.1	selenoprofiles_exonerate	CDS	44659	44693	.	-	.	phase "."; gene_id "SelM.2.selenocysteine"; transcript_id "SelM.2.selenocysteine"; Reference "SelM.2.selenocysteine.python_bivittatus.GCF_000186305_1_Python_molurus_bivittatus-5_0_2_genomic";
NW_006538172.1	selenoprofiles_exonerate	CDS	42995	43073	.	-	.	phase "."; gene_id "SelM.2.selenocysteine"; transcript_id "SelM.2.selenocysteine"; Reference "SelM.2.selenocysteine.python_bivittatus.GCF_000186305_1_Python_molurus_bivittatus-5_0_2_genomic";
NW_006538172.1	selenoprofiles_exonerate	CDS	41219	41419	.	-	.	phase "."; gene_id "SelM.2.selenocysteine"; transcript_id "SelM.2.selenocysteine"; Reference "SelM.2.selenocysteine.python_bivittatus.GCF_000186305_1_Python_molurus_bivittatus-5_0_2_genomic";
NW_006538172.1	selenoprofiles_secposition	Selenocysteine	46809	46811	.	-	.	phase "."; gene_id "Sec1:SelM.2.selenocysteine"; transcript_id "Sec1:SelM.2.selenocysteine"; Reference "SelM.2.selenocysteine.python_bivittatus.GCF_000186305_1_Python_molurus_bivittatus-5_0_2_genomic";
NW_006538230.1	selenoprofiles_genewise	CDS	30148	30265	.	-	.	phase "."; gene_id "SelN.8.selenocysteine"; transcript_id "SelN.8.selenocysteine"; Reference "SelN.8.selenocysteine.python_bivittatus.GCF_000186305_1_Python_molurus_bivittatus-5_0_2_genomic";
NW_006538230.1	selenoprofiles_genewise	CDS	26400	26530	.	-	.	phase "."; gene_id "SelN.8.selenocysteine"; transcript_id "SelN.8.selenocysteine"; Reference "SelN.8.selenocysteine.python_bivittatus.GCF_000186305_1_Python_molurus_bivittatus-5_0_2_genomic";
NW_006538230.1	selenoprofiles_genewise	CDS	24561	24773	.	-	.	phase "."; gene_id "SelN.8.selenocysteine"; transcript_id "SelN.8.selenocysteine"; Reference "SelN.8.selenocysteine.python_bivittatus.GCF_000186305_1_Python_molurus_bivittatus-5_0_2_genomic";
NW_006538230.1	selenoprofiles_genewise	CDS	23499	23623	.	-	.	phase "."; gene_id "SelN.8.selenocysteine"; transcript_id "SelN.8.selenocysteine"; Reference "SelN.8.selenocysteine.python_bivittatus.GCF_000186305_1_Python_molurus_bivittatus-5_0_2_genomic";
NW_006538230.1	selenoprofiles_genewise	CDS	21354	21491	.	-	.	phase "."; gene_id "SelN.8.selenocysteine"; transcript_id "SelN.8.selenocysteine"; Reference "SelN.8.selenocysteine.python_bivittatus.GCF_000186305_1_Python_molurus_bivittatus-5_0_2_genomic";
NW_006538230.1	selenoprofiles_genewise	CDS	20479	20560	.	-	.	phase "."; gene_id "SelN.8.selenocysteine"; transcript_id "SelN.8.selenocysteine"; Reference "SelN.8.selenocysteine.python_bivittatus.GCF_000186305_1_Python_molurus_bivittatus-5_0_2_genomic";
NW_006538230.1	selenoprofiles_genewise	CDS	18136	18318	.	-	.	phase "."; gene_id "SelN.8.selenocysteine"; transcript_id "SelN.8.selenocysteine"; Reference "SelN.8.selenocysteine.python_bivittatus.GCF_000186305_1_Python_molurus_bivittatus-5_0_2_genomic";
NW_006538230.1	selenoprofiles_genewise	CDS	16273	16378	.	-	.	phase "."; gene_id "SelN.8.selenocysteine"; transcript_id "SelN.8.selenocysteine"; Reference "SelN.8.selenocysteine.python_bivittatus.GCF_000186305_1_Python_molurus_bivittatus-5_0_2_genomic";
NW_006538230.1	selenoprofiles_genewise	CDS	14772	14884	.	-	.	phase "."; gene_id "SelN.8.selenocysteine"; transcript_id "SelN.8.selenocysteine"; Reference "SelN.8.selenocysteine.python_bivittatus.GCF_000186305_1_Python_molurus_bivittatus-5_0_2_genomic";
NW_006538230.1	selenoprofiles_genewise	CDS	13252	13353	.	-	.	phase "."; gene_id "SelN.8.selenocysteine"; transcript_id "SelN.8.selenocysteine"; Reference "SelN.8.selenocysteine.python_bivittatus.GCF_000186305_1_Python_molurus_bivittatus-5_0_2_genomic";
NW_006538230.1	selenoprofiles_genewise	CDS	11747	11911	.	-	.	phase "."; gene_id "SelN.8.selenocysteine"; transcript_id "SelN.8.selenocysteine"; Reference "SelN.8.selenocysteine.python_bivittatus.GCF_000186305_1_Python_molurus_bivittatus-5_0_2_genomic";
NW_006538230.1	selenoprofiles_secposition	Selenocysteine	16274	16276	.	-	.	phase "."; gene_id "Sec1:SelN.8.selenocysteine"; transcript_id "Sec1:SelN.8.selenocysteine"; Reference "SelN.8.selenocysteine.python_bivittatus.GCF_000186305_1_Python_molurus_bivittatus-5_0_2_genomic";
NW_006537872.1	selenoprofiles_genewise	CDS	1253	1410	.	+	.	phase "."; gene_id "SelO.3.selenocysteine"; transcript_id "SelO.3.selenocysteine"; Reference "SelO.3.selenocysteine.python_bivittatus.GCF_000186305_1_Python_molurus_bivittatus-5_0_2_genomic";
NW_006537872.1	selenoprofiles_genewise	CDS	2483	2686	.	+	.	phase "."; gene_id "SelO.3.selenocysteine"; transcript_id "SelO.3.selenocysteine"; Reference "SelO.3.selenocysteine.python_bivittatus.GCF_000186305_1_Python_molurus_bivittatus-5_0_2_genomic";
NW_006537872.1	selenoprofiles_genewise	CDS	3137	3317	.	+	.	phase "."; gene_id "SelO.3.selenocysteine"; transcript_id "SelO.3.selenocysteine"; Reference "SelO.3.selenocysteine.python_bivittatus.GCF_000186305_1_Python_molurus_bivittatus-5_0_2_genomic";
NW_006537872.1	selenoprofiles_genewise	CDS	3961	4091	.	+	.	phase "."; gene_id "SelO.3.selenocysteine"; transcript_id "SelO.3.selenocysteine"; Reference "SelO.3.selenocysteine.python_bivittatus.GCF_000186305_1_Python_molurus_bivittatus-5_0_2_genomic";
NW_006537872.1	selenoprofiles_genewise	CDS	4699	4979	.	+	.	phase "."; gene_id "SelO.3.selenocysteine"; transcript_id "SelO.3.selenocysteine"; Reference "SelO.3.selenocysteine.python_bivittatus.GCF_000186305_1_Python_molurus_bivittatus-5_0_2_genomic";
NW_006537872.1	selenoprofiles_genewise	CDS	5179	5329	.	+	.	phase "."; gene_id "SelO.3.selenocysteine"; transcript_id "SelO.3.selenocysteine"; Reference "SelO.3.selenocysteine.python_bivittatus.GCF_000186305_1_Python_molurus_bivittatus-5_0_2_genomic";
NW_006537872.1	selenoprofiles_genewise	CDS	6708	6893	.	+	.	phase "."; gene_id "SelO.3.selenocysteine"; transcript_id "SelO.3.selenocysteine"; Reference "SelO.3.selenocysteine.python_bivittatus.GCF_000186305_1_Python_molurus_bivittatus-5_0_2_genomic";
NW_006537872.1	selenoprofiles_genewise	CDS	7544	7700	.	+	.	phase "."; gene_id "SelO.3.selenocysteine"; transcript_id "SelO.3.selenocysteine"; Reference "SelO.3.selenocysteine.python_bivittatus.GCF_000186305_1_Python_molurus_bivittatus-5_0_2_genomic";
NW_006537872.1	selenoprofiles_genewise	CDS	7990	8196	.	+	.	phase "."; gene_id "SelO.3.selenocysteine"; transcript_id "SelO.3.selenocysteine"; Reference "SelO.3.selenocysteine.python_bivittatus.GCF_000186305_1_Python_molurus_bivittatus-5_0_2_genomic";
NW_006537872.1	selenoprofiles_secposition	Selenocysteine	8185	8187	.	+	.	phase "."; gene_id "Sec1:SelO.3.selenocysteine"; transcript_id "Sec1:SelO.3.selenocysteine"; Reference "SelO.3.selenocysteine.python_bivittatus.GCF_000186305_1_Python_molurus_bivittatus-5_0_2_genomic";
NW_006532033.1	selenoprofiles_genewise	CDS	67998	68218	.	-	.	phase "."; gene_id "SelP.3.selenocysteine"; transcript_id "SelP.3.selenocysteine"; Reference "SelP.3.selenocysteine.python_bivittatus.GCF_000186305_1_Python_molurus_bivittatus-5_0_2_genomic";
NW_006532033.1	selenoprofiles_genewise	CDS	67231	67443	.	-	.	phase "."; gene_id "SelP.3.selenocysteine"; transcript_id "SelP.3.selenocysteine"; Reference "SelP.3.selenocysteine.python_bivittatus.GCF_000186305_1_Python_molurus_bivittatus-5_0_2_genomic";
NW_006532033.1	selenoprofiles_genewise	CDS	66756	66906	.	-	.	phase "."; gene_id "SelP.3.selenocysteine"; transcript_id "SelP.3.selenocysteine"; Reference "SelP.3.selenocysteine.python_bivittatus.GCF_000186305_1_Python_molurus_bivittatus-5_0_2_genomic";
NW_006532033.1	selenoprofiles_secposition	Selenocysteine	68024	68026	.	-	.	phase "."; gene_id "Sec1:SelP.3.selenocysteine"; transcript_id "Sec1:SelP.3.selenocysteine"; Reference "SelP.3.selenocysteine.python_bivittatus.GCF_000186305_1_Python_molurus_bivittatus-5_0_2_genomic";
NW_006533454.1	selenoprofiles_genewise	CDS	5722	5915	.	-	.	phase "."; gene_id "SelP.4.selenocysteine"; transcript_id "SelP.4.selenocysteine"; Reference "SelP.4.selenocysteine.python_bivittatus.GCF_000186305_1_Python_molurus_bivittatus-5_0_2_genomic";
NW_006533454.1	selenoprofiles_genewise	CDS	2965	3177	.	-	.	phase "."; gene_id "SelP.4.selenocysteine"; transcript_id "SelP.4.selenocysteine"; Reference "SelP.4.selenocysteine.python_bivittatus.GCF_000186305_1_Python_molurus_bivittatus-5_0_2_genomic";
NW_006533454.1	selenoprofiles_genewise	CDS	1803	1920	.	-	.	phase "."; gene_id "SelP.4.selenocysteine"; transcript_id "SelP.4.selenocysteine"; Reference "SelP.4.selenocysteine.python_bivittatus.GCF_000186305_1_Python_molurus_bivittatus-5_0_2_genomic";
NW_006533454.1	selenoprofiles_genewise	CDS	440	715	.	-	.	phase "."; gene_id "SelP.4.selenocysteine"; transcript_id "SelP.4.selenocysteine"; Reference "SelP.4.selenocysteine.python_bivittatus.GCF_000186305_1_Python_molurus_bivittatus-5_0_2_genomic";
NW_006533454.1	selenoprofiles_secposition	Selenocysteine	5748	5750	.	-	.	phase "."; gene_id "Sec1:SelP.4.selenocysteine"; transcript_id "Sec1:SelP.4.selenocysteine"; Reference "SelP.4.selenocysteine.python_bivittatus.GCF_000186305_1_Python_molurus_bivittatus-5_0_2_genomic";
NW_006538219.1	selenoprofiles_genewise	CDS	32381	32593	.	-	.	phase "."; gene_id "SelR.1.selenocysteine"; transcript_id "SelR.1.selenocysteine"; Reference "SelR.1.selenocysteine.python_bivittatus.GCF_000186305_1_Python_molurus_bivittatus-5_0_2_genomic";
NW_006538219.1	selenoprofiles_genewise	CDS	31430	31612	.	-	.	phase "."; gene_id "SelR.1.selenocysteine"; transcript_id "SelR.1.selenocysteine"; Reference "SelR.1.selenocysteine.python_bivittatus.GCF_000186305_1_Python_molurus_bivittatus-5_0_2_genomic";
NW_006538219.1	selenoprofiles_secposition	Selenocysteine	31532	31534	.	-	.	phase "."; gene_id "Sec1:SelR.1.selenocysteine"; transcript_id "Sec1:SelR.1.selenocysteine"; Reference "SelR.1.selenocysteine.python_bivittatus.GCF_000186305_1_Python_molurus_bivittatus-5_0_2_genomic";
NW_006532323.1	selenoprofiles_exonerate	CDS	299867	299996	.	-	.	phase "."; gene_id "SelS.4.selenocysteine"; transcript_id "SelS.4.selenocysteine"; Reference "SelS.4.selenocysteine.python_bivittatus.GCF_000186305_1_Python_molurus_bivittatus-5_0_2_genomic";
NW_006532323.1	selenoprofiles_exonerate	CDS	298242	298354	.	-	.	phase "."; gene_id "SelS.4.selenocysteine"; transcript_id "SelS.4.selenocysteine"; Reference "SelS.4.selenocysteine.python_bivittatus.GCF_000186305_1_Python_molurus_bivittatus-5_0_2_genomic";
NW_006532323.1	selenoprofiles_exonerate	CDS	296718	296807	.	-	.	phase "."; gene_id "SelS.4.selenocysteine"; transcript_id "SelS.4.selenocysteine"; Reference "SelS.4.selenocysteine.python_bivittatus.GCF_000186305_1_Python_molurus_bivittatus-5_0_2_genomic";
NW_006532323.1	selenoprofiles_exonerate	CDS	296555	296627	.	-	.	phase "."; gene_id "SelS.4.selenocysteine"; transcript_id "SelS.4.selenocysteine"; Reference "SelS.4.selenocysteine.python_bivittatus.GCF_000186305_1_Python_molurus_bivittatus-5_0_2_genomic";
NW_006532323.1	selenoprofiles_exonerate	CDS	294400	294485	.	-	.	phase "."; gene_id "SelS.4.selenocysteine"; transcript_id "SelS.4.selenocysteine"; Reference "SelS.4.selenocysteine.python_bivittatus.GCF_000186305_1_Python_molurus_bivittatus-5_0_2_genomic";
NW_006532323.1	selenoprofiles_secposition	Selenocysteine	294406	294408	.	-	.	phase "."; gene_id "Sec1:SelS.4.selenocysteine"; transcript_id "Sec1:SelS.4.selenocysteine"; Reference "SelS.4.selenocysteine.python_bivittatus.GCF_000186305_1_Python_molurus_bivittatus-5_0_2_genomic";
NW_006532611.1	selenoprofiles_genewise	CDS	276808	276985	.	-	.	phase "."; gene_id "SelU.7.selenocysteine"; transcript_id "SelU.7.selenocysteine"; Reference "SelU.7.selenocysteine.python_bivittatus.GCF_000186305_1_Python_molurus_bivittatus-5_0_2_genomic";
NW_006532611.1	selenoprofiles_genewise	CDS	275910	276004	.	-	.	phase "."; gene_id "SelU.7.selenocysteine"; transcript_id "SelU.7.selenocysteine"; Reference "SelU.7.selenocysteine.python_bivittatus.GCF_000186305_1_Python_molurus_bivittatus-5_0_2_genomic";
NW_006532611.1	selenoprofiles_genewise	CDS	271920	272060	.	-	.	phase "."; gene_id "SelU.7.selenocysteine"; transcript_id "SelU.7.selenocysteine"; Reference "SelU.7.selenocysteine.python_bivittatus.GCF_000186305_1_Python_molurus_bivittatus-5_0_2_genomic";
NW_006532611.1	selenoprofiles_genewise	CDS	269573	269737	.	-	.	phase "."; gene_id "SelU.7.selenocysteine"; transcript_id "SelU.7.selenocysteine"; Reference "SelU.7.selenocysteine.python_bivittatus.GCF_000186305_1_Python_molurus_bivittatus-5_0_2_genomic";
NW_006532611.1	selenoprofiles_genewise	CDS	268995	269105	.	-	.	phase "."; gene_id "SelU.7.selenocysteine"; transcript_id "SelU.7.selenocysteine"; Reference "SelU.7.selenocysteine.python_bivittatus.GCF_000186305_1_Python_molurus_bivittatus-5_0_2_genomic";
NW_006532611.1	selenoprofiles_secposition	Selenocysteine	275925	275927	.	-	.	phase "."; gene_id "Sec1:SelU.7.selenocysteine"; transcript_id "Sec1:SelU.7.selenocysteine"; Reference "SelU.7.selenocysteine.python_bivittatus.GCF_000186305_1_Python_molurus_bivittatus-5_0_2_genomic";
NW_006532516.1	selenoprofiles_exonerate	CDS	428105	428211	.	-	.	phase "."; gene_id "TR.8.selenocysteine"; transcript_id "TR.8.selenocysteine"; Reference "TR.8.selenocysteine.python_bivittatus.GCF_000186305_1_Python_molurus_bivittatus-5_0_2_genomic";
NW_006532516.1	selenoprofiles_exonerate	CDS	416468	416544	.	-	.	phase "."; gene_id "TR.8.selenocysteine"; transcript_id "TR.8.selenocysteine"; Reference "TR.8.selenocysteine.python_bivittatus.GCF_000186305_1_Python_molurus_bivittatus-5_0_2_genomic";
NW_006532516.1	selenoprofiles_exonerate	CDS	412240	412349	.	-	.	phase "."; gene_id "TR.8.selenocysteine"; transcript_id "TR.8.selenocysteine"; Reference "TR.8.selenocysteine.python_bivittatus.GCF_000186305_1_Python_molurus_bivittatus-5_0_2_genomic";
NW_006532516.1	selenoprofiles_exonerate	CDS	411405	411524	.	-	.	phase "."; gene_id "TR.8.selenocysteine"; transcript_id "TR.8.selenocysteine"; Reference "TR.8.selenocysteine.python_bivittatus.GCF_000186305_1_Python_molurus_bivittatus-5_0_2_genomic";
NW_006532516.1	selenoprofiles_exonerate	CDS	408584	408656	.	-	.	phase "."; gene_id "TR.8.selenocysteine"; transcript_id "TR.8.selenocysteine"; Reference "TR.8.selenocysteine.python_bivittatus.GCF_000186305_1_Python_molurus_bivittatus-5_0_2_genomic";
NW_006532516.1	selenoprofiles_exonerate	CDS	404660	404779	.	-	.	phase "."; gene_id "TR.8.selenocysteine"; transcript_id "TR.8.selenocysteine"; Reference "TR.8.selenocysteine.python_bivittatus.GCF_000186305_1_Python_molurus_bivittatus-5_0_2_genomic";
NW_006532516.1	selenoprofiles_exonerate	CDS	404168	404310	.	-	.	phase "."; gene_id "TR.8.selenocysteine"; transcript_id "TR.8.selenocysteine"; Reference "TR.8.selenocysteine.python_bivittatus.GCF_000186305_1_Python_molurus_bivittatus-5_0_2_genomic";
NW_006532516.1	selenoprofiles_exonerate	CDS	401809	401924	.	-	.	phase "."; gene_id "TR.8.selenocysteine"; transcript_id "TR.8.selenocysteine"; Reference "TR.8.selenocysteine.python_bivittatus.GCF_000186305_1_Python_molurus_bivittatus-5_0_2_genomic";
NW_006532516.1	selenoprofiles_exonerate	CDS	401493	401718	.	-	.	phase "."; gene_id "TR.8.selenocysteine"; transcript_id "TR.8.selenocysteine"; Reference "TR.8.selenocysteine.python_bivittatus.GCF_000186305_1_Python_molurus_bivittatus-5_0_2_genomic";
NW_006532516.1	selenoprofiles_exonerate	CDS	401230	401322	.	-	.	phase "."; gene_id "TR.8.selenocysteine"; transcript_id "TR.8.selenocysteine"; Reference "TR.8.selenocysteine.python_bivittatus.GCF_000186305_1_Python_molurus_bivittatus-5_0_2_genomic";
NW_006532516.1	selenoprofiles_exonerate	CDS	400823	400899	.	-	.	phase "."; gene_id "TR.8.selenocysteine"; transcript_id "TR.8.selenocysteine"; Reference "TR.8.selenocysteine.python_bivittatus.GCF_000186305_1_Python_molurus_bivittatus-5_0_2_genomic";
NW_006532516.1	selenoprofiles_exonerate	CDS	400053	400209	.	-	.	phase "."; gene_id "TR.8.selenocysteine"; transcript_id "TR.8.selenocysteine"; Reference "TR.8.selenocysteine.python_bivittatus.GCF_000186305_1_Python_molurus_bivittatus-5_0_2_genomic";
NW_006532516.1	selenoprofiles_exonerate	CDS	399057	399164	.	-	.	phase "."; gene_id "TR.8.selenocysteine"; transcript_id "TR.8.selenocysteine"; Reference "TR.8.selenocysteine.python_bivittatus.GCF_000186305_1_Python_molurus_bivittatus-5_0_2_genomic";
NW_006532516.1	selenoprofiles_exonerate	CDS	396918	397013	.	-	.	phase "."; gene_id "TR.8.selenocysteine"; transcript_id "TR.8.selenocysteine"; Reference "TR.8.selenocysteine.python_bivittatus.GCF_000186305_1_Python_molurus_bivittatus-5_0_2_genomic";
NW_006532516.1	selenoprofiles_exonerate	CDS	394182	394316	.	-	.	phase "."; gene_id "TR.8.selenocysteine"; transcript_id "TR.8.selenocysteine"; Reference "TR.8.selenocysteine.python_bivittatus.GCF_000186305_1_Python_molurus_bivittatus-5_0_2_genomic";
NW_006532516.1	selenoprofiles_exonerate	CDS	393547	393615	.	-	.	phase "."; gene_id "TR.8.selenocysteine"; transcript_id "TR.8.selenocysteine"; Reference "TR.8.selenocysteine.python_bivittatus.GCF_000186305_1_Python_molurus_bivittatus-5_0_2_genomic";
NW_006532516.1	selenoprofiles_secposition	Selenocysteine	393553	393555	.	-	.	phase "."; gene_id "Sec1:TR.8.selenocysteine"; transcript_id "Sec1:TR.8.selenocysteine"; Reference "TR.8.selenocysteine.python_bivittatus.GCF_000186305_1_Python_molurus_bivittatus-5_0_2_genomic";
NW_006532413.1	selenoprofiles_exonerate	CDS	449717	449770	.	-	.	phase "."; gene_id "TR.16.selenocysteine"; transcript_id "TR.16.selenocysteine"; Reference "TR.16.selenocysteine.python_bivittatus.GCF_000186305_1_Python_molurus_bivittatus-5_0_2_genomic";
NW_006532413.1	selenoprofiles_exonerate	CDS	436314	436433	.	-	.	phase "."; gene_id "TR.16.selenocysteine"; transcript_id "TR.16.selenocysteine"; Reference "TR.16.selenocysteine.python_bivittatus.GCF_000186305_1_Python_molurus_bivittatus-5_0_2_genomic";
NW_006532413.1	selenoprofiles_exonerate	CDS	430158	430230	.	-	.	phase "."; gene_id "TR.16.selenocysteine"; transcript_id "TR.16.selenocysteine"; Reference "TR.16.selenocysteine.python_bivittatus.GCF_000186305_1_Python_molurus_bivittatus-5_0_2_genomic";
NW_006532413.1	selenoprofiles_exonerate	CDS	428823	428942	.	-	.	phase "."; gene_id "TR.16.selenocysteine"; transcript_id "TR.16.selenocysteine"; Reference "TR.16.selenocysteine.python_bivittatus.GCF_000186305_1_Python_molurus_bivittatus-5_0_2_genomic";
NW_006532413.1	selenoprofiles_exonerate	CDS	427932	428077	.	-	.	phase "."; gene_id "TR.16.selenocysteine"; transcript_id "TR.16.selenocysteine"; Reference "TR.16.selenocysteine.python_bivittatus.GCF_000186305_1_Python_molurus_bivittatus-5_0_2_genomic";
NW_006532413.1	selenoprofiles_exonerate	CDS	426075	426190	.	-	.	phase "."; gene_id "TR.16.selenocysteine"; transcript_id "TR.16.selenocysteine"; Reference "TR.16.selenocysteine.python_bivittatus.GCF_000186305_1_Python_molurus_bivittatus-5_0_2_genomic";
NW_006532413.1	selenoprofiles_exonerate	CDS	424077	424302	.	-	.	phase "."; gene_id "TR.16.selenocysteine"; transcript_id "TR.16.selenocysteine"; Reference "TR.16.selenocysteine.python_bivittatus.GCF_000186305_1_Python_molurus_bivittatus-5_0_2_genomic";
NW_006532413.1	selenoprofiles_exonerate	CDS	420636	420728	.	-	.	phase "."; gene_id "TR.16.selenocysteine"; transcript_id "TR.16.selenocysteine"; Reference "TR.16.selenocysteine.python_bivittatus.GCF_000186305_1_Python_molurus_bivittatus-5_0_2_genomic";
NW_006532413.1	selenoprofiles_exonerate	CDS	419507	419583	.	-	.	phase "."; gene_id "TR.16.selenocysteine"; transcript_id "TR.16.selenocysteine"; Reference "TR.16.selenocysteine.python_bivittatus.GCF_000186305_1_Python_molurus_bivittatus-5_0_2_genomic";
NW_006532413.1	selenoprofiles_exonerate	CDS	417645	417801	.	-	.	phase "."; gene_id "TR.16.selenocysteine"; transcript_id "TR.16.selenocysteine"; Reference "TR.16.selenocysteine.python_bivittatus.GCF_000186305_1_Python_molurus_bivittatus-5_0_2_genomic";
NW_006532413.1	selenoprofiles_exonerate	CDS	416827	416934	.	-	.	phase "."; gene_id "TR.16.selenocysteine"; transcript_id "TR.16.selenocysteine"; Reference "TR.16.selenocysteine.python_bivittatus.GCF_000186305_1_Python_molurus_bivittatus-5_0_2_genomic";
NW_006532413.1	selenoprofiles_exonerate	CDS	415455	415550	.	-	.	phase "."; gene_id "TR.16.selenocysteine"; transcript_id "TR.16.selenocysteine"; Reference "TR.16.selenocysteine.python_bivittatus.GCF_000186305_1_Python_molurus_bivittatus-5_0_2_genomic";
NW_006532413.1	selenoprofiles_exonerate	CDS	413248	413382	.	-	.	phase "."; gene_id "TR.16.selenocysteine"; transcript_id "TR.16.selenocysteine"; Reference "TR.16.selenocysteine.python_bivittatus.GCF_000186305_1_Python_molurus_bivittatus-5_0_2_genomic";
NW_006532413.1	selenoprofiles_exonerate	CDS	409388	409456	.	-	.	phase "."; gene_id "TR.16.selenocysteine"; transcript_id "TR.16.selenocysteine"; Reference "TR.16.selenocysteine.python_bivittatus.GCF_000186305_1_Python_molurus_bivittatus-5_0_2_genomic";
NW_006532413.1	selenoprofiles_secposition	Selenocysteine	409394	409396	.	-	.	phase "."; gene_id "Sec1:TR.16.selenocysteine"; transcript_id "Sec1:TR.16.selenocysteine"; Reference "TR.16.selenocysteine.python_bivittatus.GCF_000186305_1_Python_molurus_bivittatus-5_0_2_genomic";
NW_006533001.1	selenoprofiles_exonerate	CDS	116825	116897	.	-	.	phase "."; gene_id "TR.31.selenocysteine"; transcript_id "TR.31.selenocysteine"; Reference "TR.31.selenocysteine.python_bivittatus.GCF_000186305_1_Python_molurus_bivittatus-5_0_2_genomic";
NW_006533001.1	selenoprofiles_exonerate	CDS	112578	112643	.	-	.	phase "."; gene_id "TR.31.selenocysteine"; transcript_id "TR.31.selenocysteine"; Reference "TR.31.selenocysteine.python_bivittatus.GCF_000186305_1_Python_molurus_bivittatus-5_0_2_genomic";
NW_006533001.1	selenoprofiles_exonerate	CDS	111521	111577	.	-	.	phase "."; gene_id "TR.31.selenocysteine"; transcript_id "TR.31.selenocysteine"; Reference "TR.31.selenocysteine.python_bivittatus.GCF_000186305_1_Python_molurus_bivittatus-5_0_2_genomic";
NW_006533001.1	selenoprofiles_exonerate	CDS	111016	111160	.	-	.	phase "."; gene_id "TR.31.selenocysteine"; transcript_id "TR.31.selenocysteine"; Reference "TR.31.selenocysteine.python_bivittatus.GCF_000186305_1_Python_molurus_bivittatus-5_0_2_genomic";
NW_006533001.1	selenoprofiles_exonerate	CDS	109901	109975	.	-	.	phase "."; gene_id "TR.31.selenocysteine"; transcript_id "TR.31.selenocysteine"; Reference "TR.31.selenocysteine.python_bivittatus.GCF_000186305_1_Python_molurus_bivittatus-5_0_2_genomic";
NW_006533001.1	selenoprofiles_exonerate	CDS	108937	109015	.	-	.	phase "."; gene_id "TR.31.selenocysteine"; transcript_id "TR.31.selenocysteine"; Reference "TR.31.selenocysteine.python_bivittatus.GCF_000186305_1_Python_molurus_bivittatus-5_0_2_genomic";
NW_006533001.1	selenoprofiles_exonerate	CDS	107721	107783	.	-	.	phase "."; gene_id "TR.31.selenocysteine"; transcript_id "TR.31.selenocysteine"; Reference "TR.31.selenocysteine.python_bivittatus.GCF_000186305_1_Python_molurus_bivittatus-5_0_2_genomic";
NW_006533001.1	selenoprofiles_exonerate	CDS	106543	106614	.	-	.	phase "."; gene_id "TR.31.selenocysteine"; transcript_id "TR.31.selenocysteine"; Reference "TR.31.selenocysteine.python_bivittatus.GCF_000186305_1_Python_molurus_bivittatus-5_0_2_genomic";
NW_006533001.1	selenoprofiles_exonerate	CDS	100299	100388	.	-	.	phase "."; gene_id "TR.31.selenocysteine"; transcript_id "TR.31.selenocysteine"; Reference "TR.31.selenocysteine.python_bivittatus.GCF_000186305_1_Python_molurus_bivittatus-5_0_2_genomic";
NW_006533001.1	selenoprofiles_exonerate	CDS	99479	99653	.	-	.	phase "."; gene_id "TR.31.selenocysteine"; transcript_id "TR.31.selenocysteine"; Reference "TR.31.selenocysteine.python_bivittatus.GCF_000186305_1_Python_molurus_bivittatus-5_0_2_genomic";
NW_006533001.1	selenoprofiles_exonerate	CDS	93974	94110	.	-	.	phase "."; gene_id "TR.31.selenocysteine"; transcript_id "TR.31.selenocysteine"; Reference "TR.31.selenocysteine.python_bivittatus.GCF_000186305_1_Python_molurus_bivittatus-5_0_2_genomic";
NW_006533001.1	selenoprofiles_exonerate	CDS	92107	92202	.	-	.	phase "."; gene_id "TR.31.selenocysteine"; transcript_id "TR.31.selenocysteine"; Reference "TR.31.selenocysteine.python_bivittatus.GCF_000186305_1_Python_molurus_bivittatus-5_0_2_genomic";
NW_006533001.1	selenoprofiles_exonerate	CDS	91677	91769	.	-	.	phase "."; gene_id "TR.31.selenocysteine"; transcript_id "TR.31.selenocysteine"; Reference "TR.31.selenocysteine.python_bivittatus.GCF_000186305_1_Python_molurus_bivittatus-5_0_2_genomic";
NW_006533001.1	selenoprofiles_exonerate	CDS	90343	90414	.	-	.	phase "."; gene_id "TR.31.selenocysteine"; transcript_id "TR.31.selenocysteine"; Reference "TR.31.selenocysteine.python_bivittatus.GCF_000186305_1_Python_molurus_bivittatus-5_0_2_genomic";
NW_006533001.1	selenoprofiles_exonerate	CDS	89894	89991	.	-	.	phase "."; gene_id "TR.31.selenocysteine"; transcript_id "TR.31.selenocysteine"; Reference "TR.31.selenocysteine.python_bivittatus.GCF_000186305_1_Python_molurus_bivittatus-5_0_2_genomic";
NW_006533001.1	selenoprofiles_exonerate	CDS	87150	87279	.	-	.	phase "."; gene_id "TR.31.selenocysteine"; transcript_id "TR.31.selenocysteine"; Reference "TR.31.selenocysteine.python_bivittatus.GCF_000186305_1_Python_molurus_bivittatus-5_0_2_genomic";
NW_006533001.1	selenoprofiles_secposition	Selenocysteine	87156	87158	.	-	.	phase "."; gene_id "Sec1:TR.31.selenocysteine"; transcript_id "Sec1:TR.31.selenocysteine"; Reference "TR.31.selenocysteine.python_bivittatus.GCF_000186305_1_Python_molurus_bivittatus-5_0_2_genomic";
NW_006538821.1	selenoprofiles_genewise	CDS	45225	45370	.	-	.	phase "."; gene_id "SelT.3.selenocysteine"; transcript_id "SelT.3.selenocysteine"; Reference "SelT.3.selenocysteine.python_bivittatus.GCF_000186305_1_Python_molurus_bivittatus-5_0_2_genomic";
NW_006538821.1	selenoprofiles_genewise	CDS	40480	40590	.	-	.	phase "."; gene_id "SelT.3.selenocysteine"; transcript_id "SelT.3.selenocysteine"; Reference "SelT.3.selenocysteine.python_bivittatus.GCF_000186305_1_Python_molurus_bivittatus-5_0_2_genomic";
NW_006538821.1	selenoprofiles_genewise	CDS	40000	40126	.	-	.	phase "."; gene_id "SelT.3.selenocysteine"; transcript_id "SelT.3.selenocysteine"; Reference "SelT.3.selenocysteine.python_bivittatus.GCF_000186305_1_Python_molurus_bivittatus-5_0_2_genomic";
NW_006538821.1	selenoprofiles_genewise	CDS	38620	38707	.	-	.	phase "."; gene_id "SelT.3.selenocysteine"; transcript_id "SelT.3.selenocysteine"; Reference "SelT.3.selenocysteine.python_bivittatus.GCF_000186305_1_Python_molurus_bivittatus-5_0_2_genomic";
NW_006538821.1	selenoprofiles_genewise	CDS	37071	37195	.	-	.	phase "."; gene_id "SelT.3.selenocysteine"; transcript_id "SelT.3.selenocysteine"; Reference "SelT.3.selenocysteine.python_bivittatus.GCF_000186305_1_Python_molurus_bivittatus-5_0_2_genomic";
NW_006538821.1	selenoprofiles_secposition	Selenocysteine	40581	40583	.	-	.	phase "."; gene_id "Sec1:SelT.3.selenocysteine"; transcript_id "Sec1:SelT.3.selenocysteine"; Reference "SelT.3.selenocysteine.python_bivittatus.GCF_000186305_1_Python_molurus_bivittatus-5_0_2_genomic";
VWYF01004536.1	selenoprofiles_genewise	CDS	68449	69273	.	+	.	phase "."; gene_id "DI.1.selenocysteine"; transcript_id "DI.1.selenocysteine"; Reference "DI.1.selenocysteine.quiscalus_mexicanus.GCA_013399035_1_ASM1339903v1_genomic";
VWYF01004536.1	selenoprofiles_secposition	Selenocysteine	68860	68862	.	+	.	phase "."; gene_id "Sec1:DI.1.selenocysteine"; transcript_id "Sec1:DI.1.selenocysteine"; Reference "DI.1.selenocysteine.quiscalus_mexicanus.GCA_013399035_1_ASM1339903v1_genomic";
VWYF01019415.1	selenoprofiles_genewise	CDS	638833	639054	.	-	.	phase "."; gene_id "DI.3.selenocysteine"; transcript_id "DI.3.selenocysteine"; Reference "DI.3.selenocysteine.quiscalus_mexicanus.GCA_013399035_1_ASM1339903v1_genomic";
VWYF01019415.1	selenoprofiles_genewise	CDS	627359	627931	.	-	.	phase "."; gene_id "DI.3.selenocysteine"; transcript_id "DI.3.selenocysteine"; Reference "DI.3.selenocysteine.quiscalus_mexicanus.GCA_013399035_1_ASM1339903v1_genomic";
VWYF01019415.1	selenoprofiles_secposition	Selenocysteine	627758	627760	.	-	.	phase "."; gene_id "Sec1:DI.3.selenocysteine"; transcript_id "Sec1:DI.3.selenocysteine"; Reference "DI.3.selenocysteine.quiscalus_mexicanus.GCA_013399035_1_ASM1339903v1_genomic";
VWYF01018535.1	selenoprofiles_genewise	CDS	7352	7754	.	+	.	phase "."; gene_id "DI.5.selenocysteine"; transcript_id "DI.5.selenocysteine"; Reference "DI.5.selenocysteine.quiscalus_mexicanus.GCA_013399035_1_ASM1339903v1_genomic";
VWYF01018535.1	selenoprofiles_genewise	CDS	9267	9410	.	+	.	phase "."; gene_id "DI.5.selenocysteine"; transcript_id "DI.5.selenocysteine"; Reference "DI.5.selenocysteine.quiscalus_mexicanus.GCA_013399035_1_ASM1339903v1_genomic";
VWYF01018535.1	selenoprofiles_genewise	CDS	10480	10679	.	+	.	phase "."; gene_id "DI.5.selenocysteine"; transcript_id "DI.5.selenocysteine"; Reference "DI.5.selenocysteine.quiscalus_mexicanus.GCA_013399035_1_ASM1339903v1_genomic";
VWYF01018535.1	selenoprofiles_genewise	CDS	11140	11205	.	+	.	phase "."; gene_id "DI.5.selenocysteine"; transcript_id "DI.5.selenocysteine"; Reference "DI.5.selenocysteine.quiscalus_mexicanus.GCA_013399035_1_ASM1339903v1_genomic";
VWYF01018535.1	selenoprofiles_secposition	Selenocysteine	9305	9307	.	+	.	phase "."; gene_id "Sec1:DI.5.selenocysteine"; transcript_id "Sec1:DI.5.selenocysteine"; Reference "DI.5.selenocysteine.quiscalus_mexicanus.GCA_013399035_1_ASM1339903v1_genomic";
VWYF01016570.1	selenoprofiles_genewise	CDS	12833	13486	.	+	.	phase "."; gene_id "GPx.1.selenocysteine"; transcript_id "GPx.1.selenocysteine"; Reference "GPx.1.selenocysteine.quiscalus_mexicanus.GCA_013399035_1_ASM1339903v1_genomic";
VWYF01016570.1	selenoprofiles_secposition	Selenocysteine	12953	12955	.	+	.	phase "."; gene_id "Sec1:GPx.1.selenocysteine"; transcript_id "Sec1:GPx.1.selenocysteine"; Reference "GPx.1.selenocysteine.quiscalus_mexicanus.GCA_013399035_1_ASM1339903v1_genomic";
VWYF01011220.1	selenoprofiles_exonerate	CDS	45553	45771	.	-	.	phase "."; gene_id "GPx.3.selenocysteine"; transcript_id "GPx.3.selenocysteine"; Reference "GPx.3.selenocysteine.quiscalus_mexicanus.GCA_013399035_1_ASM1339903v1_genomic";
VWYF01011220.1	selenoprofiles_exonerate	CDS	45104	45454	.	-	.	phase "."; gene_id "GPx.3.selenocysteine"; transcript_id "GPx.3.selenocysteine"; Reference "GPx.3.selenocysteine.quiscalus_mexicanus.GCA_013399035_1_ASM1339903v1_genomic";
VWYF01011220.1	selenoprofiles_secposition	Selenocysteine	45658	45660	.	-	.	phase "."; gene_id "Sec1:GPx.3.selenocysteine"; transcript_id "Sec1:GPx.3.selenocysteine"; Reference "GPx.3.selenocysteine.quiscalus_mexicanus.GCA_013399035_1_ASM1339903v1_genomic";
VWYF01013852.1	selenoprofiles_genewise	CDS	40232	40388	.	+	.	phase "."; gene_id "GPx.4.selenocysteine"; transcript_id "GPx.4.selenocysteine"; Reference "GPx.4.selenocysteine.quiscalus_mexicanus.GCA_013399035_1_ASM1339903v1_genomic";
VWYF01013852.1	selenoprofiles_genewise	CDS	40580	40697	.	+	.	phase "."; gene_id "GPx.4.selenocysteine"; transcript_id "GPx.4.selenocysteine"; Reference "GPx.4.selenocysteine.quiscalus_mexicanus.GCA_013399035_1_ASM1339903v1_genomic";
VWYF01013852.1	selenoprofiles_genewise	CDS	40868	40967	.	+	.	phase "."; gene_id "GPx.4.selenocysteine"; transcript_id "GPx.4.selenocysteine"; Reference "GPx.4.selenocysteine.quiscalus_mexicanus.GCA_013399035_1_ASM1339903v1_genomic";
VWYF01013852.1	selenoprofiles_genewise	CDS	41055	41276	.	+	.	phase "."; gene_id "GPx.4.selenocysteine"; transcript_id "GPx.4.selenocysteine"; Reference "GPx.4.selenocysteine.quiscalus_mexicanus.GCA_013399035_1_ASM1339903v1_genomic";
VWYF01013852.1	selenoprofiles_secposition	Selenocysteine	40364	40366	.	+	.	phase "."; gene_id "Sec1:GPx.4.selenocysteine"; transcript_id "Sec1:GPx.4.selenocysteine"; Reference "GPx.4.selenocysteine.quiscalus_mexicanus.GCA_013399035_1_ASM1339903v1_genomic";
VWYF01014700.1	selenoprofiles_exonerate	CDS	16235	16378	.	-	.	phase "."; gene_id "GPx.11.selenocysteine"; transcript_id "GPx.11.selenocysteine"; Reference "GPx.11.selenocysteine.quiscalus_mexicanus.GCA_013399035_1_ASM1339903v1_genomic";
VWYF01014700.1	selenoprofiles_exonerate	CDS	15997	16152	.	-	.	phase "."; gene_id "GPx.11.selenocysteine"; transcript_id "GPx.11.selenocysteine"; Reference "GPx.11.selenocysteine.quiscalus_mexicanus.GCA_013399035_1_ASM1339903v1_genomic";
VWYF01014700.1	selenoprofiles_secposition	Selenocysteine	16340	16342	.	-	.	phase "."; gene_id "Sec1:GPx.11.selenocysteine"; transcript_id "Sec1:GPx.11.selenocysteine"; Reference "GPx.11.selenocysteine.quiscalus_mexicanus.GCA_013399035_1_ASM1339903v1_genomic";
VWYF01011835.1	selenoprofiles_genewise	CDS	1179	1346	.	+	.	phase "."; gene_id "Sel15.3.selenocysteine"; transcript_id "Sel15.3.selenocysteine"; Reference "Sel15.3.selenocysteine.quiscalus_mexicanus.GCA_013399035_1_ASM1339903v1_genomic";
VWYF01011835.1	selenoprofiles_genewise	CDS	12140	12203	.	+	.	phase "."; gene_id "Sel15.3.selenocysteine"; transcript_id "Sel15.3.selenocysteine"; Reference "Sel15.3.selenocysteine.quiscalus_mexicanus.GCA_013399035_1_ASM1339903v1_genomic";
VWYF01011835.1	selenoprofiles_genewise	CDS	19823	19872	.	+	.	phase "."; gene_id "Sel15.3.selenocysteine"; transcript_id "Sel15.3.selenocysteine"; Reference "Sel15.3.selenocysteine.quiscalus_mexicanus.GCA_013399035_1_ASM1339903v1_genomic";
VWYF01011835.1	selenoprofiles_genewise	CDS	21518	21649	.	+	.	phase "."; gene_id "Sel15.3.selenocysteine"; transcript_id "Sel15.3.selenocysteine"; Reference "Sel15.3.selenocysteine.quiscalus_mexicanus.GCA_013399035_1_ASM1339903v1_genomic";
VWYF01011835.1	selenoprofiles_secposition	Selenocysteine	12173	12175	.	+	.	phase "."; gene_id "Sec1:Sel15.3.selenocysteine"; transcript_id "Sec1:Sel15.3.selenocysteine"; Reference "Sel15.3.selenocysteine.quiscalus_mexicanus.GCA_013399035_1_ASM1339903v1_genomic";
VWYF01020451.1	selenoprofiles_genewise	CDS	45322	45472	.	-	.	phase "."; gene_id "SelH.1.selenocysteine"; transcript_id "SelH.1.selenocysteine"; Reference "SelH.1.selenocysteine.quiscalus_mexicanus.GCA_013399035_1_ASM1339903v1_genomic";
VWYF01020451.1	selenoprofiles_genewise	CDS	45150	45250	.	-	.	phase "."; gene_id "SelH.1.selenocysteine"; transcript_id "SelH.1.selenocysteine"; Reference "SelH.1.selenocysteine.quiscalus_mexicanus.GCA_013399035_1_ASM1339903v1_genomic";
VWYF01020451.1	selenoprofiles_secposition	Selenocysteine	45458	45460	.	-	.	phase "."; gene_id "Sec1:SelH.1.selenocysteine"; transcript_id "Sec1:SelH.1.selenocysteine"; Reference "SelH.1.selenocysteine.quiscalus_mexicanus.GCA_013399035_1_ASM1339903v1_genomic";
VWYF01039041.1	selenoprofiles_exonerate	CDS	170	355	.	+	.	phase "."; gene_id "SelI.13.selenocysteine"; transcript_id "SelI.13.selenocysteine"; Reference "SelI.13.selenocysteine.quiscalus_mexicanus.GCA_013399035_1_ASM1339903v1_genomic";
VWYF01039041.1	selenoprofiles_exonerate	CDS	1994	2110	.	+	.	phase "."; gene_id "SelI.13.selenocysteine"; transcript_id "SelI.13.selenocysteine"; Reference "SelI.13.selenocysteine.quiscalus_mexicanus.GCA_013399035_1_ASM1339903v1_genomic";
VWYF01039041.1	selenoprofiles_secposition	Selenocysteine	2057	2059	.	+	.	phase "."; gene_id "Sec1:SelI.13.selenocysteine"; transcript_id "Sec1:SelI.13.selenocysteine"; Reference "SelI.13.selenocysteine.quiscalus_mexicanus.GCA_013399035_1_ASM1339903v1_genomic";
VWYF01056044.1	selenoprofiles_genewise	CDS	3985	4091	.	-	.	phase "."; gene_id "SelK.2.selenocysteine"; transcript_id "SelK.2.selenocysteine"; Reference "SelK.2.selenocysteine.quiscalus_mexicanus.GCA_013399035_1_ASM1339903v1_genomic";
VWYF01056044.1	selenoprofiles_genewise	CDS	3123	3203	.	-	.	phase "."; gene_id "SelK.2.selenocysteine"; transcript_id "SelK.2.selenocysteine"; Reference "SelK.2.selenocysteine.quiscalus_mexicanus.GCA_013399035_1_ASM1339903v1_genomic";
VWYF01056044.1	selenoprofiles_genewise	CDS	2441	2537	.	-	.	phase "."; gene_id "SelK.2.selenocysteine"; transcript_id "SelK.2.selenocysteine"; Reference "SelK.2.selenocysteine.quiscalus_mexicanus.GCA_013399035_1_ASM1339903v1_genomic";
VWYF01056044.1	selenoprofiles_secposition	Selenocysteine	2450	2452	.	-	.	phase "."; gene_id "Sec1:SelK.2.selenocysteine"; transcript_id "Sec1:SelK.2.selenocysteine"; Reference "SelK.2.selenocysteine.quiscalus_mexicanus.GCA_013399035_1_ASM1339903v1_genomic";
VWYF01000992.1	selenoprofiles_exonerate	CDS	125	163	.	+	.	phase "."; gene_id "SelM.3.selenocysteine"; transcript_id "SelM.3.selenocysteine"; Reference "SelM.3.selenocysteine.quiscalus_mexicanus.GCA_013399035_1_ASM1339903v1_genomic";
VWYF01000992.1	selenoprofiles_exonerate	CDS	253	287	.	+	.	phase "."; gene_id "SelM.3.selenocysteine"; transcript_id "SelM.3.selenocysteine"; Reference "SelM.3.selenocysteine.quiscalus_mexicanus.GCA_013399035_1_ASM1339903v1_genomic";
VWYF01000992.1	selenoprofiles_exonerate	CDS	878	956	.	+	.	phase "."; gene_id "SelM.3.selenocysteine"; transcript_id "SelM.3.selenocysteine"; Reference "SelM.3.selenocysteine.quiscalus_mexicanus.GCA_013399035_1_ASM1339903v1_genomic";
VWYF01000992.1	selenoprofiles_exonerate	CDS	1046	1258	.	+	.	phase "."; gene_id "SelM.3.selenocysteine"; transcript_id "SelM.3.selenocysteine"; Reference "SelM.3.selenocysteine.quiscalus_mexicanus.GCA_013399035_1_ASM1339903v1_genomic";
VWYF01000992.1	selenoprofiles_secposition	Selenocysteine	140	142	.	+	.	phase "."; gene_id "Sec1:SelM.3.selenocysteine"; transcript_id "Sec1:SelM.3.selenocysteine"; Reference "SelM.3.selenocysteine.quiscalus_mexicanus.GCA_013399035_1_ASM1339903v1_genomic";
VWYF01030821.1	selenoprofiles_genewise	CDS	10454	10574	.	-	.	phase "."; gene_id "SelN.5.selenocysteine"; transcript_id "SelN.5.selenocysteine"; Reference "SelN.5.selenocysteine.quiscalus_mexicanus.GCA_013399035_1_ASM1339903v1_genomic";
VWYF01030821.1	selenoprofiles_genewise	CDS	9376	9506	.	-	.	phase "."; gene_id "SelN.5.selenocysteine"; transcript_id "SelN.5.selenocysteine"; Reference "SelN.5.selenocysteine.quiscalus_mexicanus.GCA_013399035_1_ASM1339903v1_genomic";
VWYF01030821.1	selenoprofiles_genewise	CDS	8719	8931	.	-	.	phase "."; gene_id "SelN.5.selenocysteine"; transcript_id "SelN.5.selenocysteine"; Reference "SelN.5.selenocysteine.quiscalus_mexicanus.GCA_013399035_1_ASM1339903v1_genomic";
VWYF01030821.1	selenoprofiles_genewise	CDS	7898	8022	.	-	.	phase "."; gene_id "SelN.5.selenocysteine"; transcript_id "SelN.5.selenocysteine"; Reference "SelN.5.selenocysteine.quiscalus_mexicanus.GCA_013399035_1_ASM1339903v1_genomic";
VWYF01030821.1	selenoprofiles_genewise	CDS	6971	7108	.	-	.	phase "."; gene_id "SelN.5.selenocysteine"; transcript_id "SelN.5.selenocysteine"; Reference "SelN.5.selenocysteine.quiscalus_mexicanus.GCA_013399035_1_ASM1339903v1_genomic";
VWYF01030821.1	selenoprofiles_genewise	CDS	6023	6104	.	-	.	phase "."; gene_id "SelN.5.selenocysteine"; transcript_id "SelN.5.selenocysteine"; Reference "SelN.5.selenocysteine.quiscalus_mexicanus.GCA_013399035_1_ASM1339903v1_genomic";
VWYF01030821.1	selenoprofiles_genewise	CDS	4961	5149	.	-	.	phase "."; gene_id "SelN.5.selenocysteine"; transcript_id "SelN.5.selenocysteine"; Reference "SelN.5.selenocysteine.quiscalus_mexicanus.GCA_013399035_1_ASM1339903v1_genomic";
VWYF01030821.1	selenoprofiles_genewise	CDS	3894	3999	.	-	.	phase "."; gene_id "SelN.5.selenocysteine"; transcript_id "SelN.5.selenocysteine"; Reference "SelN.5.selenocysteine.quiscalus_mexicanus.GCA_013399035_1_ASM1339903v1_genomic";
VWYF01030821.1	selenoprofiles_genewise	CDS	3010	3122	.	-	.	phase "."; gene_id "SelN.5.selenocysteine"; transcript_id "SelN.5.selenocysteine"; Reference "SelN.5.selenocysteine.quiscalus_mexicanus.GCA_013399035_1_ASM1339903v1_genomic";
VWYF01030821.1	selenoprofiles_genewise	CDS	2291	2392	.	-	.	phase "."; gene_id "SelN.5.selenocysteine"; transcript_id "SelN.5.selenocysteine"; Reference "SelN.5.selenocysteine.quiscalus_mexicanus.GCA_013399035_1_ASM1339903v1_genomic";
VWYF01030821.1	selenoprofiles_genewise	CDS	1769	1939	.	-	.	phase "."; gene_id "SelN.5.selenocysteine"; transcript_id "SelN.5.selenocysteine"; Reference "SelN.5.selenocysteine.quiscalus_mexicanus.GCA_013399035_1_ASM1339903v1_genomic";
VWYF01030821.1	selenoprofiles_secposition	Selenocysteine	3895	3897	.	-	.	phase "."; gene_id "Sec1:SelN.5.selenocysteine"; transcript_id "Sec1:SelN.5.selenocysteine"; Reference "SelN.5.selenocysteine.quiscalus_mexicanus.GCA_013399035_1_ASM1339903v1_genomic";
VWYF01005488.1	selenoprofiles_genewise	CDS	37628	37848	.	-	.	phase "."; gene_id "SelO.2.selenocysteine"; transcript_id "SelO.2.selenocysteine"; Reference "SelO.2.selenocysteine.quiscalus_mexicanus.GCA_013399035_1_ASM1339903v1_genomic";
VWYF01005488.1	selenoprofiles_genewise	CDS	36509	36689	.	-	.	phase "."; gene_id "SelO.2.selenocysteine"; transcript_id "SelO.2.selenocysteine"; Reference "SelO.2.selenocysteine.quiscalus_mexicanus.GCA_013399035_1_ASM1339903v1_genomic";
VWYF01005488.1	selenoprofiles_genewise	CDS	33281	33411	.	-	.	phase "."; gene_id "SelO.2.selenocysteine"; transcript_id "SelO.2.selenocysteine"; Reference "SelO.2.selenocysteine.quiscalus_mexicanus.GCA_013399035_1_ASM1339903v1_genomic";
VWYF01005488.1	selenoprofiles_genewise	CDS	32640	32920	.	-	.	phase "."; gene_id "SelO.2.selenocysteine"; transcript_id "SelO.2.selenocysteine"; Reference "SelO.2.selenocysteine.quiscalus_mexicanus.GCA_013399035_1_ASM1339903v1_genomic";
VWYF01005488.1	selenoprofiles_genewise	CDS	32143	32293	.	-	.	phase "."; gene_id "SelO.2.selenocysteine"; transcript_id "SelO.2.selenocysteine"; Reference "SelO.2.selenocysteine.quiscalus_mexicanus.GCA_013399035_1_ASM1339903v1_genomic";
VWYF01005488.1	selenoprofiles_genewise	CDS	30421	30606	.	-	.	phase "."; gene_id "SelO.2.selenocysteine"; transcript_id "SelO.2.selenocysteine"; Reference "SelO.2.selenocysteine.quiscalus_mexicanus.GCA_013399035_1_ASM1339903v1_genomic";
VWYF01005488.1	selenoprofiles_genewise	CDS	29178	29334	.	-	.	phase "."; gene_id "SelO.2.selenocysteine"; transcript_id "SelO.2.selenocysteine"; Reference "SelO.2.selenocysteine.quiscalus_mexicanus.GCA_013399035_1_ASM1339903v1_genomic";
VWYF01005488.1	selenoprofiles_genewise	CDS	28299	28493	.	-	.	phase "."; gene_id "SelO.2.selenocysteine"; transcript_id "SelO.2.selenocysteine"; Reference "SelO.2.selenocysteine.quiscalus_mexicanus.GCA_013399035_1_ASM1339903v1_genomic";
VWYF01005488.1	selenoprofiles_secposition	Selenocysteine	28308	28310	.	-	.	phase "."; gene_id "Sec1:SelO.2.selenocysteine"; transcript_id "Sec1:SelO.2.selenocysteine"; Reference "SelO.2.selenocysteine.quiscalus_mexicanus.GCA_013399035_1_ASM1339903v1_genomic";
VWYF01017699.1	selenoprofiles_genewise	CDS	20254	20444	.	-	.	phase "."; gene_id "SelP.1.selenocysteine"; transcript_id "SelP.1.selenocysteine"; Reference "SelP.1.selenocysteine.quiscalus_mexicanus.GCA_013399035_1_ASM1339903v1_genomic";
VWYF01017699.1	selenoprofiles_genewise	CDS	18862	19074	.	-	.	phase "."; gene_id "SelP.1.selenocysteine"; transcript_id "SelP.1.selenocysteine"; Reference "SelP.1.selenocysteine.quiscalus_mexicanus.GCA_013399035_1_ASM1339903v1_genomic";
VWYF01017699.1	selenoprofiles_genewise	CDS	17149	17266	.	-	.	phase "."; gene_id "SelP.1.selenocysteine"; transcript_id "SelP.1.selenocysteine"; Reference "SelP.1.selenocysteine.quiscalus_mexicanus.GCA_013399035_1_ASM1339903v1_genomic";
VWYF01017699.1	selenoprofiles_genewise	CDS	15915	16295	.	-	.	phase "."; gene_id "SelP.1.selenocysteine"; transcript_id "SelP.1.selenocysteine"; Reference "SelP.1.selenocysteine.quiscalus_mexicanus.GCA_013399035_1_ASM1339903v1_genomic";
VWYF01017699.1	selenoprofiles_secposition	Selenocysteine	20280	20282	.	-	.	phase "."; gene_id "Sec1:SelP.1.selenocysteine"; transcript_id "Sec1:SelP.1.selenocysteine"; Reference "SelP.1.selenocysteine.quiscalus_mexicanus.GCA_013399035_1_ASM1339903v1_genomic";
VWYF01027712.1	selenoprofiles_genewise	CDS	65848	66213	.	+	.	phase "."; gene_id "SelP.4.selenocysteine"; transcript_id "SelP.4.selenocysteine"; Reference "SelP.4.selenocysteine.quiscalus_mexicanus.GCA_013399035_1_ASM1339903v1_genomic";
VWYF01027712.1	selenoprofiles_secposition	Selenocysteine	66181	66183	.	+	.	phase "."; gene_id "Sec1:SelP.4.selenocysteine"; transcript_id "Sec1:SelP.4.selenocysteine"; Reference "SelP.4.selenocysteine.quiscalus_mexicanus.GCA_013399035_1_ASM1339903v1_genomic";
VWYF01031281.1	selenoprofiles_genewise	CDS	19767	19913	.	+	.	phase "."; gene_id "SelR.1.selenocysteine"; transcript_id "SelR.1.selenocysteine"; Reference "SelR.1.selenocysteine.quiscalus_mexicanus.GCA_013399035_1_ASM1339903v1_genomic";
VWYF01031281.1	selenoprofiles_genewise	CDS	20012	20227	.	+	.	phase "."; gene_id "SelR.1.selenocysteine"; transcript_id "SelR.1.selenocysteine"; Reference "SelR.1.selenocysteine.quiscalus_mexicanus.GCA_013399035_1_ASM1339903v1_genomic";
VWYF01031281.1	selenoprofiles_secposition	Selenocysteine	20090	20092	.	+	.	phase "."; gene_id "Sec1:SelR.1.selenocysteine"; transcript_id "Sec1:SelR.1.selenocysteine"; Reference "SelR.1.selenocysteine.quiscalus_mexicanus.GCA_013399035_1_ASM1339903v1_genomic";
VWYF01000872.1	selenoprofiles_blast	CDS	11722	11829	.	-	.	phase "."; gene_id "SelS.2.selenocysteine"; transcript_id "SelS.2.selenocysteine"; Reference "SelS.2.selenocysteine.quiscalus_mexicanus.GCA_013399035_1_ASM1339903v1_genomic";
VWYF01000872.1	selenoprofiles_blast	CDS	10793	10882	.	-	.	phase "."; gene_id "SelS.2.selenocysteine"; transcript_id "SelS.2.selenocysteine"; Reference "SelS.2.selenocysteine.quiscalus_mexicanus.GCA_013399035_1_ASM1339903v1_genomic";
VWYF01000872.1	selenoprofiles_blast	CDS	10625	10705	.	-	.	phase "."; gene_id "SelS.2.selenocysteine"; transcript_id "SelS.2.selenocysteine"; Reference "SelS.2.selenocysteine.quiscalus_mexicanus.GCA_013399035_1_ASM1339903v1_genomic";
VWYF01000872.1	selenoprofiles_blast	CDS	8581	8664	.	-	.	phase "."; gene_id "SelS.2.selenocysteine"; transcript_id "SelS.2.selenocysteine"; Reference "SelS.2.selenocysteine.quiscalus_mexicanus.GCA_013399035_1_ASM1339903v1_genomic";
VWYF01000872.1	selenoprofiles_secposition	Selenocysteine	8587	8589	.	-	.	phase "."; gene_id "Sec1:SelS.2.selenocysteine"; transcript_id "Sec1:SelS.2.selenocysteine"; Reference "SelS.2.selenocysteine.quiscalus_mexicanus.GCA_013399035_1_ASM1339903v1_genomic";
VWYF01032162.1	selenoprofiles_genewise	CDS	82728	82905	.	-	.	phase "."; gene_id "SelU.5.selenocysteine"; transcript_id "SelU.5.selenocysteine"; Reference "SelU.5.selenocysteine.quiscalus_mexicanus.GCA_013399035_1_ASM1339903v1_genomic";
VWYF01032162.1	selenoprofiles_genewise	CDS	82286	82377	.	-	.	phase "."; gene_id "SelU.5.selenocysteine"; transcript_id "SelU.5.selenocysteine"; Reference "SelU.5.selenocysteine.quiscalus_mexicanus.GCA_013399035_1_ASM1339903v1_genomic";
VWYF01032162.1	selenoprofiles_genewise	CDS	80301	80441	.	-	.	phase "."; gene_id "SelU.5.selenocysteine"; transcript_id "SelU.5.selenocysteine"; Reference "SelU.5.selenocysteine.quiscalus_mexicanus.GCA_013399035_1_ASM1339903v1_genomic";
VWYF01032162.1	selenoprofiles_genewise	CDS	79377	79541	.	-	.	phase "."; gene_id "SelU.5.selenocysteine"; transcript_id "SelU.5.selenocysteine"; Reference "SelU.5.selenocysteine.quiscalus_mexicanus.GCA_013399035_1_ASM1339903v1_genomic";
VWYF01032162.1	selenoprofiles_genewise	CDS	79146	79244	.	-	.	phase "."; gene_id "SelU.5.selenocysteine"; transcript_id "SelU.5.selenocysteine"; Reference "SelU.5.selenocysteine.quiscalus_mexicanus.GCA_013399035_1_ASM1339903v1_genomic";
VWYF01032162.1	selenoprofiles_secposition	Selenocysteine	82301	82303	.	-	.	phase "."; gene_id "Sec1:SelU.5.selenocysteine"; transcript_id "Sec1:SelU.5.selenocysteine"; Reference "SelU.5.selenocysteine.quiscalus_mexicanus.GCA_013399035_1_ASM1339903v1_genomic";
VWYF01024973.1	selenoprofiles_genewise	CDS	113626	113719	.	-	.	phase "."; gene_id "TR.10.selenocysteine"; transcript_id "TR.10.selenocysteine"; Reference "TR.10.selenocysteine.quiscalus_mexicanus.GCA_013399035_1_ASM1339903v1_genomic";
VWYF01024973.1	selenoprofiles_genewise	CDS	111919	112028	.	-	.	phase "."; gene_id "TR.10.selenocysteine"; transcript_id "TR.10.selenocysteine"; Reference "TR.10.selenocysteine.quiscalus_mexicanus.GCA_013399035_1_ASM1339903v1_genomic";
VWYF01024973.1	selenoprofiles_genewise	CDS	111620	111736	.	-	.	phase "."; gene_id "TR.10.selenocysteine"; transcript_id "TR.10.selenocysteine"; Reference "TR.10.selenocysteine.quiscalus_mexicanus.GCA_013399035_1_ASM1339903v1_genomic";
VWYF01024973.1	selenoprofiles_genewise	CDS	109746	109818	.	-	.	phase "."; gene_id "TR.10.selenocysteine"; transcript_id "TR.10.selenocysteine"; Reference "TR.10.selenocysteine.quiscalus_mexicanus.GCA_013399035_1_ASM1339903v1_genomic";
VWYF01024973.1	selenoprofiles_genewise	CDS	108770	108889	.	-	.	phase "."; gene_id "TR.10.selenocysteine"; transcript_id "TR.10.selenocysteine"; Reference "TR.10.selenocysteine.quiscalus_mexicanus.GCA_013399035_1_ASM1339903v1_genomic";
VWYF01024973.1	selenoprofiles_genewise	CDS	108224	108366	.	-	.	phase "."; gene_id "TR.10.selenocysteine"; transcript_id "TR.10.selenocysteine"; Reference "TR.10.selenocysteine.quiscalus_mexicanus.GCA_013399035_1_ASM1339903v1_genomic";
VWYF01024973.1	selenoprofiles_genewise	CDS	106708	106823	.	-	.	phase "."; gene_id "TR.10.selenocysteine"; transcript_id "TR.10.selenocysteine"; Reference "TR.10.selenocysteine.quiscalus_mexicanus.GCA_013399035_1_ASM1339903v1_genomic";
VWYF01024973.1	selenoprofiles_genewise	CDS	106380	106599	.	-	.	phase "."; gene_id "TR.10.selenocysteine"; transcript_id "TR.10.selenocysteine"; Reference "TR.10.selenocysteine.quiscalus_mexicanus.GCA_013399035_1_ASM1339903v1_genomic";
VWYF01024973.1	selenoprofiles_genewise	CDS	106064	106186	.	-	.	phase "."; gene_id "TR.10.selenocysteine"; transcript_id "TR.10.selenocysteine"; Reference "TR.10.selenocysteine.quiscalus_mexicanus.GCA_013399035_1_ASM1339903v1_genomic";
VWYF01024973.1	selenoprofiles_genewise	CDS	105571	105647	.	-	.	phase "."; gene_id "TR.10.selenocysteine"; transcript_id "TR.10.selenocysteine"; Reference "TR.10.selenocysteine.quiscalus_mexicanus.GCA_013399035_1_ASM1339903v1_genomic";
VWYF01024973.1	selenoprofiles_genewise	CDS	104881	105037	.	-	.	phase "."; gene_id "TR.10.selenocysteine"; transcript_id "TR.10.selenocysteine"; Reference "TR.10.selenocysteine.quiscalus_mexicanus.GCA_013399035_1_ASM1339903v1_genomic";
VWYF01024973.1	selenoprofiles_genewise	CDS	104564	104671	.	-	.	phase "."; gene_id "TR.10.selenocysteine"; transcript_id "TR.10.selenocysteine"; Reference "TR.10.selenocysteine.quiscalus_mexicanus.GCA_013399035_1_ASM1339903v1_genomic";
VWYF01024973.1	selenoprofiles_genewise	CDS	103591	103686	.	-	.	phase "."; gene_id "TR.10.selenocysteine"; transcript_id "TR.10.selenocysteine"; Reference "TR.10.selenocysteine.quiscalus_mexicanus.GCA_013399035_1_ASM1339903v1_genomic";
VWYF01024973.1	selenoprofiles_genewise	CDS	103250	103384	.	-	.	phase "."; gene_id "TR.10.selenocysteine"; transcript_id "TR.10.selenocysteine"; Reference "TR.10.selenocysteine.quiscalus_mexicanus.GCA_013399035_1_ASM1339903v1_genomic";
VWYF01024973.1	selenoprofiles_genewise	CDS	103057	103125	.	-	.	phase "."; gene_id "TR.10.selenocysteine"; transcript_id "TR.10.selenocysteine"; Reference "TR.10.selenocysteine.quiscalus_mexicanus.GCA_013399035_1_ASM1339903v1_genomic";
VWYF01024973.1	selenoprofiles_secposition	Selenocysteine	103063	103065	.	-	.	phase "."; gene_id "Sec1:TR.10.selenocysteine"; transcript_id "Sec1:TR.10.selenocysteine"; Reference "TR.10.selenocysteine.quiscalus_mexicanus.GCA_013399035_1_ASM1339903v1_genomic";
VWYF01006915.1	selenoprofiles_genewise	CDS	1781	2014	.	+	.	phase "."; gene_id "TR.13.selenocysteine"; transcript_id "TR.13.selenocysteine"; Reference "TR.13.selenocysteine.quiscalus_mexicanus.GCA_013399035_1_ASM1339903v1_genomic";
VWYF01006915.1	selenoprofiles_genewise	CDS	4033	4125	.	+	.	phase "."; gene_id "TR.13.selenocysteine"; transcript_id "TR.13.selenocysteine"; Reference "TR.13.selenocysteine.quiscalus_mexicanus.GCA_013399035_1_ASM1339903v1_genomic";
VWYF01006915.1	selenoprofiles_genewise	CDS	5837	5913	.	+	.	phase "."; gene_id "TR.13.selenocysteine"; transcript_id "TR.13.selenocysteine"; Reference "TR.13.selenocysteine.quiscalus_mexicanus.GCA_013399035_1_ASM1339903v1_genomic";
VWYF01006915.1	selenoprofiles_genewise	CDS	7538	7694	.	+	.	phase "."; gene_id "TR.13.selenocysteine"; transcript_id "TR.13.selenocysteine"; Reference "TR.13.selenocysteine.quiscalus_mexicanus.GCA_013399035_1_ASM1339903v1_genomic";
VWYF01006915.1	selenoprofiles_genewise	CDS	9795	9902	.	+	.	phase "."; gene_id "TR.13.selenocysteine"; transcript_id "TR.13.selenocysteine"; Reference "TR.13.selenocysteine.quiscalus_mexicanus.GCA_013399035_1_ASM1339903v1_genomic";
VWYF01006915.1	selenoprofiles_genewise	CDS	11313	11408	.	+	.	phase "."; gene_id "TR.13.selenocysteine"; transcript_id "TR.13.selenocysteine"; Reference "TR.13.selenocysteine.quiscalus_mexicanus.GCA_013399035_1_ASM1339903v1_genomic";
VWYF01006915.1	selenoprofiles_genewise	CDS	13489	13623	.	+	.	phase "."; gene_id "TR.13.selenocysteine"; transcript_id "TR.13.selenocysteine"; Reference "TR.13.selenocysteine.quiscalus_mexicanus.GCA_013399035_1_ASM1339903v1_genomic";
VWYF01006915.1	selenoprofiles_genewise	CDS	17235	17303	.	+	.	phase "."; gene_id "TR.13.selenocysteine"; transcript_id "TR.13.selenocysteine"; Reference "TR.13.selenocysteine.quiscalus_mexicanus.GCA_013399035_1_ASM1339903v1_genomic";
VWYF01006915.1	selenoprofiles_secposition	Selenocysteine	17295	17297	.	+	.	phase "."; gene_id "Sec1:TR.13.selenocysteine"; transcript_id "Sec1:TR.13.selenocysteine"; Reference "TR.13.selenocysteine.quiscalus_mexicanus.GCA_013399035_1_ASM1339903v1_genomic";
VWYF01039315.1	selenoprofiles_genewise	CDS	51275	51344	.	-	.	phase "."; gene_id "TR.31.selenocysteine"; transcript_id "TR.31.selenocysteine"; Reference "TR.31.selenocysteine.quiscalus_mexicanus.GCA_013399035_1_ASM1339903v1_genomic";
VWYF01039315.1	selenoprofiles_genewise	CDS	50516	50572	.	-	.	phase "."; gene_id "TR.31.selenocysteine"; transcript_id "TR.31.selenocysteine"; Reference "TR.31.selenocysteine.quiscalus_mexicanus.GCA_013399035_1_ASM1339903v1_genomic";
VWYF01039315.1	selenoprofiles_genewise	CDS	49769	49913	.	-	.	phase "."; gene_id "TR.31.selenocysteine"; transcript_id "TR.31.selenocysteine"; Reference "TR.31.selenocysteine.quiscalus_mexicanus.GCA_013399035_1_ASM1339903v1_genomic";
VWYF01039315.1	selenoprofiles_genewise	CDS	49379	49453	.	-	.	phase "."; gene_id "TR.31.selenocysteine"; transcript_id "TR.31.selenocysteine"; Reference "TR.31.selenocysteine.quiscalus_mexicanus.GCA_013399035_1_ASM1339903v1_genomic";
VWYF01039315.1	selenoprofiles_genewise	CDS	48497	48575	.	-	.	phase "."; gene_id "TR.31.selenocysteine"; transcript_id "TR.31.selenocysteine"; Reference "TR.31.selenocysteine.quiscalus_mexicanus.GCA_013399035_1_ASM1339903v1_genomic";
VWYF01039315.1	selenoprofiles_genewise	CDS	47487	47549	.	-	.	phase "."; gene_id "TR.31.selenocysteine"; transcript_id "TR.31.selenocysteine"; Reference "TR.31.selenocysteine.quiscalus_mexicanus.GCA_013399035_1_ASM1339903v1_genomic";
VWYF01039315.1	selenoprofiles_genewise	CDS	47075	47145	.	-	.	phase "."; gene_id "TR.31.selenocysteine"; transcript_id "TR.31.selenocysteine"; Reference "TR.31.selenocysteine.quiscalus_mexicanus.GCA_013399035_1_ASM1339903v1_genomic";
VWYF01039315.1	selenoprofiles_genewise	CDS	43610	43629	.	-	.	phase "."; gene_id "TR.31.selenocysteine"; transcript_id "TR.31.selenocysteine"; Reference "TR.31.selenocysteine.quiscalus_mexicanus.GCA_013399035_1_ASM1339903v1_genomic";
VWYF01039315.1	selenoprofiles_genewise	CDS	43174	43239	.	-	.	phase "."; gene_id "TR.31.selenocysteine"; transcript_id "TR.31.selenocysteine"; Reference "TR.31.selenocysteine.quiscalus_mexicanus.GCA_013399035_1_ASM1339903v1_genomic";
VWYF01039315.1	selenoprofiles_genewise	CDS	41682	41900	.	-	.	phase "."; gene_id "TR.31.selenocysteine"; transcript_id "TR.31.selenocysteine"; Reference "TR.31.selenocysteine.quiscalus_mexicanus.GCA_013399035_1_ASM1339903v1_genomic";
VWYF01039315.1	selenoprofiles_genewise	CDS	34041	34177	.	-	.	phase "."; gene_id "TR.31.selenocysteine"; transcript_id "TR.31.selenocysteine"; Reference "TR.31.selenocysteine.quiscalus_mexicanus.GCA_013399035_1_ASM1339903v1_genomic";
VWYF01039315.1	selenoprofiles_genewise	CDS	28678	28773	.	-	.	phase "."; gene_id "TR.31.selenocysteine"; transcript_id "TR.31.selenocysteine"; Reference "TR.31.selenocysteine.quiscalus_mexicanus.GCA_013399035_1_ASM1339903v1_genomic";
VWYF01039315.1	selenoprofiles_genewise	CDS	28385	28477	.	-	.	phase "."; gene_id "TR.31.selenocysteine"; transcript_id "TR.31.selenocysteine"; Reference "TR.31.selenocysteine.quiscalus_mexicanus.GCA_013399035_1_ASM1339903v1_genomic";
VWYF01039315.1	selenoprofiles_genewise	CDS	27544	27615	.	-	.	phase "."; gene_id "TR.31.selenocysteine"; transcript_id "TR.31.selenocysteine"; Reference "TR.31.selenocysteine.quiscalus_mexicanus.GCA_013399035_1_ASM1339903v1_genomic";
VWYF01039315.1	selenoprofiles_genewise	CDS	25665	25762	.	-	.	phase "."; gene_id "TR.31.selenocysteine"; transcript_id "TR.31.selenocysteine"; Reference "TR.31.selenocysteine.quiscalus_mexicanus.GCA_013399035_1_ASM1339903v1_genomic";
VWYF01039315.1	selenoprofiles_genewise	CDS	23293	23422	.	-	.	phase "."; gene_id "TR.31.selenocysteine"; transcript_id "TR.31.selenocysteine"; Reference "TR.31.selenocysteine.quiscalus_mexicanus.GCA_013399035_1_ASM1339903v1_genomic";
VWYF01039315.1	selenoprofiles_secposition	Selenocysteine	23299	23301	.	-	.	phase "."; gene_id "Sec1:TR.31.selenocysteine"; transcript_id "Sec1:TR.31.selenocysteine"; Reference "TR.31.selenocysteine.quiscalus_mexicanus.GCA_013399035_1_ASM1339903v1_genomic";
VWYF01034417.1	selenoprofiles_genewise	CDS	11031	11158	.	-	.	phase "."; gene_id "SelT.2.selenocysteine"; transcript_id "SelT.2.selenocysteine"; Reference "SelT.2.selenocysteine.quiscalus_mexicanus.GCA_013399035_1_ASM1339903v1_genomic";
VWYF01034417.1	selenoprofiles_genewise	CDS	9838	9964	.	-	.	phase "."; gene_id "SelT.2.selenocysteine"; transcript_id "SelT.2.selenocysteine"; Reference "SelT.2.selenocysteine.quiscalus_mexicanus.GCA_013399035_1_ASM1339903v1_genomic";
VWYF01034417.1	selenoprofiles_genewise	CDS	8490	8577	.	-	.	phase "."; gene_id "SelT.2.selenocysteine"; transcript_id "SelT.2.selenocysteine"; Reference "SelT.2.selenocysteine.quiscalus_mexicanus.GCA_013399035_1_ASM1339903v1_genomic";
VWYF01034417.1	selenoprofiles_genewise	CDS	7648	7772	.	-	.	phase "."; gene_id "SelT.2.selenocysteine"; transcript_id "SelT.2.selenocysteine"; Reference "SelT.2.selenocysteine.quiscalus_mexicanus.GCA_013399035_1_ASM1339903v1_genomic";
VWYF01034417.1	selenoprofiles_secposition	Selenocysteine	11132	11134	.	-	.	phase "."; gene_id "Sec1:SelT.2.selenocysteine"; transcript_id "Sec1:SelT.2.selenocysteine"; Reference "SelT.2.selenocysteine.quiscalus_mexicanus.GCA_013399035_1_ASM1339903v1_genomic";
WBNM01010020.1	selenoprofiles_genewise	CDS	65470	66294	.	-	.	phase "."; gene_id "DI.1.selenocysteine"; transcript_id "DI.1.selenocysteine"; Reference "DI.1.selenocysteine.ramphastos_sulfuratus.GCA_013399055_1_ASM1339905v1_genomic";
WBNM01010020.1	selenoprofiles_secposition	Selenocysteine	65881	65883	.	-	.	phase "."; gene_id "Sec1:DI.1.selenocysteine"; transcript_id "Sec1:DI.1.selenocysteine"; Reference "DI.1.selenocysteine.ramphastos_sulfuratus.GCA_013399055_1_ASM1339905v1_genomic";
WBNM01034162.1	selenoprofiles_genewise	CDS	58278	58499	.	+	.	phase "."; gene_id "DI.3.selenocysteine"; transcript_id "DI.3.selenocysteine"; Reference "DI.3.selenocysteine.ramphastos_sulfuratus.GCA_013399055_1_ASM1339905v1_genomic";
WBNM01034162.1	selenoprofiles_genewise	CDS	71228	71800	.	+	.	phase "."; gene_id "DI.3.selenocysteine"; transcript_id "DI.3.selenocysteine"; Reference "DI.3.selenocysteine.ramphastos_sulfuratus.GCA_013399055_1_ASM1339905v1_genomic";
WBNM01034162.1	selenoprofiles_secposition	Selenocysteine	71399	71401	.	+	.	phase "."; gene_id "Sec1:DI.3.selenocysteine"; transcript_id "Sec1:DI.3.selenocysteine"; Reference "DI.3.selenocysteine.ramphastos_sulfuratus.GCA_013399055_1_ASM1339905v1_genomic";
WBNM01022104.1	selenoprofiles_genewise	CDS	34029	34359	.	-	.	phase "."; gene_id "DI.5.selenocysteine"; transcript_id "DI.5.selenocysteine"; Reference "DI.5.selenocysteine.ramphastos_sulfuratus.GCA_013399055_1_ASM1339905v1_genomic";
WBNM01022104.1	selenoprofiles_genewise	CDS	31548	31691	.	-	.	phase "."; gene_id "DI.5.selenocysteine"; transcript_id "DI.5.selenocysteine"; Reference "DI.5.selenocysteine.ramphastos_sulfuratus.GCA_013399055_1_ASM1339905v1_genomic";
WBNM01022104.1	selenoprofiles_genewise	CDS	30806	31005	.	-	.	phase "."; gene_id "DI.5.selenocysteine"; transcript_id "DI.5.selenocysteine"; Reference "DI.5.selenocysteine.ramphastos_sulfuratus.GCA_013399055_1_ASM1339905v1_genomic";
WBNM01022104.1	selenoprofiles_genewise	CDS	30276	30341	.	-	.	phase "."; gene_id "DI.5.selenocysteine"; transcript_id "DI.5.selenocysteine"; Reference "DI.5.selenocysteine.ramphastos_sulfuratus.GCA_013399055_1_ASM1339905v1_genomic";
WBNM01022104.1	selenoprofiles_secposition	Selenocysteine	31651	31653	.	-	.	phase "."; gene_id "Sec1:DI.5.selenocysteine"; transcript_id "Sec1:DI.5.selenocysteine"; Reference "DI.5.selenocysteine.ramphastos_sulfuratus.GCA_013399055_1_ASM1339905v1_genomic";
WBNM01026144.1	selenoprofiles_genewise	CDS	68751	68993	.	+	.	phase "."; gene_id "GPx.1.selenocysteine"; transcript_id "GPx.1.selenocysteine"; Reference "GPx.1.selenocysteine.ramphastos_sulfuratus.GCA_013399055_1_ASM1339905v1_genomic";
WBNM01026144.1	selenoprofiles_genewise	CDS	69102	69467	.	+	.	phase "."; gene_id "GPx.1.selenocysteine"; transcript_id "GPx.1.selenocysteine"; Reference "GPx.1.selenocysteine.ramphastos_sulfuratus.GCA_013399055_1_ASM1339905v1_genomic";
WBNM01026144.1	selenoprofiles_secposition	Selenocysteine	68886	68888	.	+	.	phase "."; gene_id "Sec1:GPx.1.selenocysteine"; transcript_id "Sec1:GPx.1.selenocysteine"; Reference "GPx.1.selenocysteine.ramphastos_sulfuratus.GCA_013399055_1_ASM1339905v1_genomic";
WBNM01005812.1	selenoprofiles_genewise	CDS	98298	98522	.	+	.	phase "."; gene_id "GPx.3.selenocysteine"; transcript_id "GPx.3.selenocysteine"; Reference "GPx.3.selenocysteine.ramphastos_sulfuratus.GCA_013399055_1_ASM1339905v1_genomic";
WBNM01005812.1	selenoprofiles_genewise	CDS	100074	100424	.	+	.	phase "."; gene_id "GPx.3.selenocysteine"; transcript_id "GPx.3.selenocysteine"; Reference "GPx.3.selenocysteine.ramphastos_sulfuratus.GCA_013399055_1_ASM1339905v1_genomic";
WBNM01005812.1	selenoprofiles_secposition	Selenocysteine	98418	98420	.	+	.	phase "."; gene_id "Sec1:GPx.3.selenocysteine"; transcript_id "Sec1:GPx.3.selenocysteine"; Reference "GPx.3.selenocysteine.ramphastos_sulfuratus.GCA_013399055_1_ASM1339905v1_genomic";
WBNM01037256.1	selenoprofiles_genewise	CDS	39966	40137	.	-	.	phase "."; gene_id "GPx.10.selenocysteine"; transcript_id "GPx.10.selenocysteine"; Reference "GPx.10.selenocysteine.ramphastos_sulfuratus.GCA_013399055_1_ASM1339905v1_genomic";
WBNM01037256.1	selenoprofiles_genewise	CDS	39600	39717	.	-	.	phase "."; gene_id "GPx.10.selenocysteine"; transcript_id "GPx.10.selenocysteine"; Reference "GPx.10.selenocysteine.ramphastos_sulfuratus.GCA_013399055_1_ASM1339905v1_genomic";
WBNM01037256.1	selenoprofiles_genewise	CDS	39270	39369	.	-	.	phase "."; gene_id "GPx.10.selenocysteine"; transcript_id "GPx.10.selenocysteine"; Reference "GPx.10.selenocysteine.ramphastos_sulfuratus.GCA_013399055_1_ASM1339905v1_genomic";
WBNM01037256.1	selenoprofiles_genewise	CDS	38930	39181	.	-	.	phase "."; gene_id "GPx.10.selenocysteine"; transcript_id "GPx.10.selenocysteine"; Reference "GPx.10.selenocysteine.ramphastos_sulfuratus.GCA_013399055_1_ASM1339905v1_genomic";
WBNM01037256.1	selenoprofiles_secposition	Selenocysteine	39988	39990	.	-	.	phase "."; gene_id "Sec1:GPx.10.selenocysteine"; transcript_id "Sec1:GPx.10.selenocysteine"; Reference "GPx.10.selenocysteine.ramphastos_sulfuratus.GCA_013399055_1_ASM1339905v1_genomic";
WBNM01000637.1	selenoprofiles_exonerate	CDS	3627	3773	.	+	.	phase "."; gene_id "GPx.12.selenocysteine"; transcript_id "GPx.12.selenocysteine"; Reference "GPx.12.selenocysteine.ramphastos_sulfuratus.GCA_013399055_1_ASM1339905v1_genomic";
WBNM01000637.1	selenoprofiles_exonerate	CDS	3890	4041	.	+	.	phase "."; gene_id "GPx.12.selenocysteine"; transcript_id "GPx.12.selenocysteine"; Reference "GPx.12.selenocysteine.ramphastos_sulfuratus.GCA_013399055_1_ASM1339905v1_genomic";
WBNM01000637.1	selenoprofiles_exonerate	CDS	4314	4338	.	+	.	phase "."; gene_id "GPx.12.selenocysteine"; transcript_id "GPx.12.selenocysteine"; Reference "GPx.12.selenocysteine.ramphastos_sulfuratus.GCA_013399055_1_ASM1339905v1_genomic";
WBNM01000637.1	selenoprofiles_exonerate	CDS	28449	28577	.	+	.	phase "."; gene_id "GPx.12.selenocysteine"; transcript_id "GPx.12.selenocysteine"; Reference "GPx.12.selenocysteine.ramphastos_sulfuratus.GCA_013399055_1_ASM1339905v1_genomic";
WBNM01000637.1	selenoprofiles_secposition	Selenocysteine	3666	3668	.	+	.	phase "."; gene_id "Sec1:GPx.12.selenocysteine"; transcript_id "Sec1:GPx.12.selenocysteine"; Reference "GPx.12.selenocysteine.ramphastos_sulfuratus.GCA_013399055_1_ASM1339905v1_genomic";
WBNM01043322.1	selenoprofiles_genewise	CDS	152006	152173	.	-	.	phase "."; gene_id "Sel15.2.selenocysteine"; transcript_id "Sel15.2.selenocysteine"; Reference "Sel15.2.selenocysteine.ramphastos_sulfuratus.GCA_013399055_1_ASM1339905v1_genomic";
WBNM01043322.1	selenoprofiles_genewise	CDS	143674	143737	.	-	.	phase "."; gene_id "Sel15.2.selenocysteine"; transcript_id "Sel15.2.selenocysteine"; Reference "Sel15.2.selenocysteine.ramphastos_sulfuratus.GCA_013399055_1_ASM1339905v1_genomic";
WBNM01043322.1	selenoprofiles_genewise	CDS	134865	134914	.	-	.	phase "."; gene_id "Sel15.2.selenocysteine"; transcript_id "Sel15.2.selenocysteine"; Reference "Sel15.2.selenocysteine.ramphastos_sulfuratus.GCA_013399055_1_ASM1339905v1_genomic";
WBNM01043322.1	selenoprofiles_genewise	CDS	132424	132555	.	-	.	phase "."; gene_id "Sel15.2.selenocysteine"; transcript_id "Sel15.2.selenocysteine"; Reference "Sel15.2.selenocysteine.ramphastos_sulfuratus.GCA_013399055_1_ASM1339905v1_genomic";
WBNM01043322.1	selenoprofiles_secposition	Selenocysteine	143702	143704	.	-	.	phase "."; gene_id "Sec1:Sel15.2.selenocysteine"; transcript_id "Sec1:Sel15.2.selenocysteine"; Reference "Sel15.2.selenocysteine.ramphastos_sulfuratus.GCA_013399055_1_ASM1339905v1_genomic";
WBNM01045897.1	selenoprofiles_genewise	CDS	99724	99869	.	+	.	phase "."; gene_id "SelH.2.selenocysteine"; transcript_id "SelH.2.selenocysteine"; Reference "SelH.2.selenocysteine.ramphastos_sulfuratus.GCA_013399055_1_ASM1339905v1_genomic";
WBNM01045897.1	selenoprofiles_genewise	CDS	99950	100095	.	+	.	phase "."; gene_id "SelH.2.selenocysteine"; transcript_id "SelH.2.selenocysteine"; Reference "SelH.2.selenocysteine.ramphastos_sulfuratus.GCA_013399055_1_ASM1339905v1_genomic";
WBNM01045897.1	selenoprofiles_genewise	CDS	100173	100273	.	+	.	phase "."; gene_id "SelH.2.selenocysteine"; transcript_id "SelH.2.selenocysteine"; Reference "SelH.2.selenocysteine.ramphastos_sulfuratus.GCA_013399055_1_ASM1339905v1_genomic";
WBNM01045897.1	selenoprofiles_secposition	Selenocysteine	99957	99959	.	+	.	phase "."; gene_id "Sec1:SelH.2.selenocysteine"; transcript_id "Sec1:SelH.2.selenocysteine"; Reference "SelH.2.selenocysteine.ramphastos_sulfuratus.GCA_013399055_1_ASM1339905v1_genomic";
WBNM01042976.1	selenoprofiles_genewise	CDS	17491	17633	.	+	.	phase "."; gene_id "SelK.2.selenocysteine"; transcript_id "SelK.2.selenocysteine"; Reference "SelK.2.selenocysteine.ramphastos_sulfuratus.GCA_013399055_1_ASM1339905v1_genomic";
WBNM01042976.1	selenoprofiles_genewise	CDS	18337	18417	.	+	.	phase "."; gene_id "SelK.2.selenocysteine"; transcript_id "SelK.2.selenocysteine"; Reference "SelK.2.selenocysteine.ramphastos_sulfuratus.GCA_013399055_1_ASM1339905v1_genomic";
WBNM01042976.1	selenoprofiles_genewise	CDS	18986	19082	.	+	.	phase "."; gene_id "SelK.2.selenocysteine"; transcript_id "SelK.2.selenocysteine"; Reference "SelK.2.selenocysteine.ramphastos_sulfuratus.GCA_013399055_1_ASM1339905v1_genomic";
WBNM01042976.1	selenoprofiles_secposition	Selenocysteine	19071	19073	.	+	.	phase "."; gene_id "Sec1:SelK.2.selenocysteine"; transcript_id "Sec1:SelK.2.selenocysteine"; Reference "SelK.2.selenocysteine.ramphastos_sulfuratus.GCA_013399055_1_ASM1339905v1_genomic";
WBNM01003319.1	selenoprofiles_exonerate	CDS	65674	65712	.	-	.	phase "."; gene_id "SelM.3.selenocysteine"; transcript_id "SelM.3.selenocysteine"; Reference "SelM.3.selenocysteine.ramphastos_sulfuratus.GCA_013399055_1_ASM1339905v1_genomic";
WBNM01003319.1	selenoprofiles_exonerate	CDS	65544	65578	.	-	.	phase "."; gene_id "SelM.3.selenocysteine"; transcript_id "SelM.3.selenocysteine"; Reference "SelM.3.selenocysteine.ramphastos_sulfuratus.GCA_013399055_1_ASM1339905v1_genomic";
WBNM01003319.1	selenoprofiles_exonerate	CDS	64746	64824	.	-	.	phase "."; gene_id "SelM.3.selenocysteine"; transcript_id "SelM.3.selenocysteine"; Reference "SelM.3.selenocysteine.ramphastos_sulfuratus.GCA_013399055_1_ASM1339905v1_genomic";
WBNM01003319.1	selenoprofiles_exonerate	CDS	64441	64653	.	-	.	phase "."; gene_id "SelM.3.selenocysteine"; transcript_id "SelM.3.selenocysteine"; Reference "SelM.3.selenocysteine.ramphastos_sulfuratus.GCA_013399055_1_ASM1339905v1_genomic";
WBNM01003319.1	selenoprofiles_secposition	Selenocysteine	65695	65697	.	-	.	phase "."; gene_id "Sec1:SelM.3.selenocysteine"; transcript_id "Sec1:SelM.3.selenocysteine"; Reference "SelM.3.selenocysteine.ramphastos_sulfuratus.GCA_013399055_1_ASM1339905v1_genomic";
WBNM01013156.1	selenoprofiles_genewise	CDS	43288	43405	.	-	.	phase "."; gene_id "SelN.2.selenocysteine"; transcript_id "SelN.2.selenocysteine"; Reference "SelN.2.selenocysteine.ramphastos_sulfuratus.GCA_013399055_1_ASM1339905v1_genomic";
WBNM01013156.1	selenoprofiles_genewise	CDS	41605	41735	.	-	.	phase "."; gene_id "SelN.2.selenocysteine"; transcript_id "SelN.2.selenocysteine"; Reference "SelN.2.selenocysteine.ramphastos_sulfuratus.GCA_013399055_1_ASM1339905v1_genomic";
WBNM01013156.1	selenoprofiles_genewise	CDS	40925	41137	.	-	.	phase "."; gene_id "SelN.2.selenocysteine"; transcript_id "SelN.2.selenocysteine"; Reference "SelN.2.selenocysteine.ramphastos_sulfuratus.GCA_013399055_1_ASM1339905v1_genomic";
WBNM01013156.1	selenoprofiles_genewise	CDS	39512	39636	.	-	.	phase "."; gene_id "SelN.2.selenocysteine"; transcript_id "SelN.2.selenocysteine"; Reference "SelN.2.selenocysteine.ramphastos_sulfuratus.GCA_013399055_1_ASM1339905v1_genomic";
WBNM01013156.1	selenoprofiles_genewise	CDS	38638	38775	.	-	.	phase "."; gene_id "SelN.2.selenocysteine"; transcript_id "SelN.2.selenocysteine"; Reference "SelN.2.selenocysteine.ramphastos_sulfuratus.GCA_013399055_1_ASM1339905v1_genomic";
WBNM01013156.1	selenoprofiles_genewise	CDS	36935	37016	.	-	.	phase "."; gene_id "SelN.2.selenocysteine"; transcript_id "SelN.2.selenocysteine"; Reference "SelN.2.selenocysteine.ramphastos_sulfuratus.GCA_013399055_1_ASM1339905v1_genomic";
WBNM01013156.1	selenoprofiles_genewise	CDS	35700	35888	.	-	.	phase "."; gene_id "SelN.2.selenocysteine"; transcript_id "SelN.2.selenocysteine"; Reference "SelN.2.selenocysteine.ramphastos_sulfuratus.GCA_013399055_1_ASM1339905v1_genomic";
WBNM01013156.1	selenoprofiles_genewise	CDS	34556	34661	.	-	.	phase "."; gene_id "SelN.2.selenocysteine"; transcript_id "SelN.2.selenocysteine"; Reference "SelN.2.selenocysteine.ramphastos_sulfuratus.GCA_013399055_1_ASM1339905v1_genomic";
WBNM01013156.1	selenoprofiles_genewise	CDS	33615	33727	.	-	.	phase "."; gene_id "SelN.2.selenocysteine"; transcript_id "SelN.2.selenocysteine"; Reference "SelN.2.selenocysteine.ramphastos_sulfuratus.GCA_013399055_1_ASM1339905v1_genomic";
WBNM01013156.1	selenoprofiles_genewise	CDS	32892	32993	.	-	.	phase "."; gene_id "SelN.2.selenocysteine"; transcript_id "SelN.2.selenocysteine"; Reference "SelN.2.selenocysteine.ramphastos_sulfuratus.GCA_013399055_1_ASM1339905v1_genomic";
WBNM01013156.1	selenoprofiles_genewise	CDS	31634	31804	.	-	.	phase "."; gene_id "SelN.2.selenocysteine"; transcript_id "SelN.2.selenocysteine"; Reference "SelN.2.selenocysteine.ramphastos_sulfuratus.GCA_013399055_1_ASM1339905v1_genomic";
WBNM01013156.1	selenoprofiles_secposition	Selenocysteine	34557	34559	.	-	.	phase "."; gene_id "Sec1:SelN.2.selenocysteine"; transcript_id "Sec1:SelN.2.selenocysteine"; Reference "SelN.2.selenocysteine.ramphastos_sulfuratus.GCA_013399055_1_ASM1339905v1_genomic";
WBNM01015955.1	selenoprofiles_genewise	CDS	31240	31814	.	+	.	phase "."; gene_id "SelO.3.selenocysteine"; transcript_id "SelO.3.selenocysteine"; Reference "SelO.3.selenocysteine.ramphastos_sulfuratus.GCA_013399055_1_ASM1339905v1_genomic";
WBNM01015955.1	selenoprofiles_genewise	CDS	33261	33464	.	+	.	phase "."; gene_id "SelO.3.selenocysteine"; transcript_id "SelO.3.selenocysteine"; Reference "SelO.3.selenocysteine.ramphastos_sulfuratus.GCA_013399055_1_ASM1339905v1_genomic";
WBNM01015955.1	selenoprofiles_genewise	CDS	35118	35298	.	+	.	phase "."; gene_id "SelO.3.selenocysteine"; transcript_id "SelO.3.selenocysteine"; Reference "SelO.3.selenocysteine.ramphastos_sulfuratus.GCA_013399055_1_ASM1339905v1_genomic";
WBNM01015955.1	selenoprofiles_genewise	CDS	39086	39216	.	+	.	phase "."; gene_id "SelO.3.selenocysteine"; transcript_id "SelO.3.selenocysteine"; Reference "SelO.3.selenocysteine.ramphastos_sulfuratus.GCA_013399055_1_ASM1339905v1_genomic";
WBNM01015955.1	selenoprofiles_genewise	CDS	39628	39908	.	+	.	phase "."; gene_id "SelO.3.selenocysteine"; transcript_id "SelO.3.selenocysteine"; Reference "SelO.3.selenocysteine.ramphastos_sulfuratus.GCA_013399055_1_ASM1339905v1_genomic";
WBNM01015955.1	selenoprofiles_genewise	CDS	40236	40386	.	+	.	phase "."; gene_id "SelO.3.selenocysteine"; transcript_id "SelO.3.selenocysteine"; Reference "SelO.3.selenocysteine.ramphastos_sulfuratus.GCA_013399055_1_ASM1339905v1_genomic";
WBNM01015955.1	selenoprofiles_genewise	CDS	42453	42638	.	+	.	phase "."; gene_id "SelO.3.selenocysteine"; transcript_id "SelO.3.selenocysteine"; Reference "SelO.3.selenocysteine.ramphastos_sulfuratus.GCA_013399055_1_ASM1339905v1_genomic";
WBNM01015955.1	selenoprofiles_genewise	CDS	43905	44061	.	+	.	phase "."; gene_id "SelO.3.selenocysteine"; transcript_id "SelO.3.selenocysteine"; Reference "SelO.3.selenocysteine.ramphastos_sulfuratus.GCA_013399055_1_ASM1339905v1_genomic";
WBNM01015955.1	selenoprofiles_genewise	CDS	44995	45189	.	+	.	phase "."; gene_id "SelO.3.selenocysteine"; transcript_id "SelO.3.selenocysteine"; Reference "SelO.3.selenocysteine.ramphastos_sulfuratus.GCA_013399055_1_ASM1339905v1_genomic";
WBNM01015955.1	selenoprofiles_secposition	Selenocysteine	45178	45180	.	+	.	phase "."; gene_id "Sec1:SelO.3.selenocysteine"; transcript_id "Sec1:SelO.3.selenocysteine"; Reference "SelO.3.selenocysteine.ramphastos_sulfuratus.GCA_013399055_1_ASM1339905v1_genomic";
WBNM01003094.1	selenoprofiles_genewise	CDS	40305	40543	.	+	.	phase "."; gene_id "SelP.1.selenocysteine"; transcript_id "SelP.1.selenocysteine"; Reference "SelP.1.selenocysteine.ramphastos_sulfuratus.GCA_013399055_1_ASM1339905v1_genomic";
WBNM01003094.1	selenoprofiles_genewise	CDS	40648	40860	.	+	.	phase "."; gene_id "SelP.1.selenocysteine"; transcript_id "SelP.1.selenocysteine"; Reference "SelP.1.selenocysteine.ramphastos_sulfuratus.GCA_013399055_1_ASM1339905v1_genomic";
WBNM01003094.1	selenoprofiles_genewise	CDS	41000	41135	.	+	.	phase "."; gene_id "SelP.1.selenocysteine"; transcript_id "SelP.1.selenocysteine"; Reference "SelP.1.selenocysteine.ramphastos_sulfuratus.GCA_013399055_1_ASM1339905v1_genomic";
WBNM01003094.1	selenoprofiles_genewise	CDS	41751	41984	.	+	.	phase "."; gene_id "SelP.1.selenocysteine"; transcript_id "SelP.1.selenocysteine"; Reference "SelP.1.selenocysteine.ramphastos_sulfuratus.GCA_013399055_1_ASM1339905v1_genomic";
WBNM01003094.1	selenoprofiles_secposition	Selenocysteine	40515	40517	.	+	.	phase "."; gene_id "Sec1:SelP.1.selenocysteine"; transcript_id "Sec1:SelP.1.selenocysteine"; Reference "SelP.1.selenocysteine.ramphastos_sulfuratus.GCA_013399055_1_ASM1339905v1_genomic";
WBNM01045613.1	selenoprofiles_genewise	CDS	8491	8681	.	-	.	phase "."; gene_id "SelP.4.selenocysteine"; transcript_id "SelP.4.selenocysteine"; Reference "SelP.4.selenocysteine.ramphastos_sulfuratus.GCA_013399055_1_ASM1339905v1_genomic";
WBNM01045613.1	selenoprofiles_genewise	CDS	6410	6622	.	-	.	phase "."; gene_id "SelP.4.selenocysteine"; transcript_id "SelP.4.selenocysteine"; Reference "SelP.4.selenocysteine.ramphastos_sulfuratus.GCA_013399055_1_ASM1339905v1_genomic";
WBNM01045613.1	selenoprofiles_genewise	CDS	4560	4677	.	-	.	phase "."; gene_id "SelP.4.selenocysteine"; transcript_id "SelP.4.selenocysteine"; Reference "SelP.4.selenocysteine.ramphastos_sulfuratus.GCA_013399055_1_ASM1339905v1_genomic";
WBNM01045613.1	selenoprofiles_genewise	CDS	3066	3440	.	-	.	phase "."; gene_id "SelP.4.selenocysteine"; transcript_id "SelP.4.selenocysteine"; Reference "SelP.4.selenocysteine.ramphastos_sulfuratus.GCA_013399055_1_ASM1339905v1_genomic";
WBNM01045613.1	selenoprofiles_secposition	Selenocysteine	8517	8519	.	-	.	phase "."; gene_id "Sec1:SelP.4.selenocysteine"; transcript_id "Sec1:SelP.4.selenocysteine"; Reference "SelP.4.selenocysteine.ramphastos_sulfuratus.GCA_013399055_1_ASM1339905v1_genomic";
WBNM01045613.1	selenoprofiles_secposition	Selenocysteine	3105	3107	.	-	.	phase "."; gene_id "Sec16:SelP.4.selenocysteine"; transcript_id "Sec16:SelP.4.selenocysteine"; Reference "SelP.4.selenocysteine.ramphastos_sulfuratus.GCA_013399055_1_ASM1339905v1_genomic";
WBNM01050364.1	selenoprofiles_blast	CDS	30	305	.	+	.	phase "."; gene_id "SelR.1.selenocysteine"; transcript_id "SelR.1.selenocysteine"; Reference "SelR.1.selenocysteine.ramphastos_sulfuratus.GCA_013399055_1_ASM1339905v1_genomic";
WBNM01050364.1	selenoprofiles_blast	CDS	372	386	.	+	.	phase "."; gene_id "SelR.1.selenocysteine"; transcript_id "SelR.1.selenocysteine"; Reference "SelR.1.selenocysteine.ramphastos_sulfuratus.GCA_013399055_1_ASM1339905v1_genomic";
WBNM01050364.1	selenoprofiles_blast	CDS	432	629	.	+	.	phase "."; gene_id "SelR.1.selenocysteine"; transcript_id "SelR.1.selenocysteine"; Reference "SelR.1.selenocysteine.ramphastos_sulfuratus.GCA_013399055_1_ASM1339905v1_genomic";
WBNM01050364.1	selenoprofiles_secposition	Selenocysteine	510	512	.	+	.	phase "."; gene_id "Sec1:SelR.1.selenocysteine"; transcript_id "Sec1:SelR.1.selenocysteine"; Reference "SelR.1.selenocysteine.ramphastos_sulfuratus.GCA_013399055_1_ASM1339905v1_genomic";
WBNM01027874.1	selenoprofiles_blast	CDS	174769	174942	.	-	.	phase "."; gene_id "SelS.5.selenocysteine"; transcript_id "SelS.5.selenocysteine"; Reference "SelS.5.selenocysteine.ramphastos_sulfuratus.GCA_013399055_1_ASM1339905v1_genomic";
WBNM01027874.1	selenoprofiles_blast	CDS	172410	172523	.	-	.	phase "."; gene_id "SelS.5.selenocysteine"; transcript_id "SelS.5.selenocysteine"; Reference "SelS.5.selenocysteine.ramphastos_sulfuratus.GCA_013399055_1_ASM1339905v1_genomic";
WBNM01027874.1	selenoprofiles_blast	CDS	170806	170883	.	-	.	phase "."; gene_id "SelS.5.selenocysteine"; transcript_id "SelS.5.selenocysteine"; Reference "SelS.5.selenocysteine.ramphastos_sulfuratus.GCA_013399055_1_ASM1339905v1_genomic";
WBNM01027874.1	selenoprofiles_blast	CDS	170628	170708	.	-	.	phase "."; gene_id "SelS.5.selenocysteine"; transcript_id "SelS.5.selenocysteine"; Reference "SelS.5.selenocysteine.ramphastos_sulfuratus.GCA_013399055_1_ASM1339905v1_genomic";
WBNM01027874.1	selenoprofiles_blast	CDS	168645	168728	.	-	.	phase "."; gene_id "SelS.5.selenocysteine"; transcript_id "SelS.5.selenocysteine"; Reference "SelS.5.selenocysteine.ramphastos_sulfuratus.GCA_013399055_1_ASM1339905v1_genomic";
WBNM01027874.1	selenoprofiles_secposition	Selenocysteine	168651	168653	.	-	.	phase "."; gene_id "Sec1:SelS.5.selenocysteine"; transcript_id "Sec1:SelS.5.selenocysteine"; Reference "SelS.5.selenocysteine.ramphastos_sulfuratus.GCA_013399055_1_ASM1339905v1_genomic";
WBNM01019553.1	selenoprofiles_genewise	CDS	84566	84878	.	+	.	phase "."; gene_id "SelU.7.selenocysteine"; transcript_id "SelU.7.selenocysteine"; Reference "SelU.7.selenocysteine.ramphastos_sulfuratus.GCA_013399055_1_ASM1339905v1_genomic";
WBNM01019553.1	selenoprofiles_genewise	CDS	85243	85334	.	+	.	phase "."; gene_id "SelU.7.selenocysteine"; transcript_id "SelU.7.selenocysteine"; Reference "SelU.7.selenocysteine.ramphastos_sulfuratus.GCA_013399055_1_ASM1339905v1_genomic";
WBNM01019553.1	selenoprofiles_genewise	CDS	88039	88179	.	+	.	phase "."; gene_id "SelU.7.selenocysteine"; transcript_id "SelU.7.selenocysteine"; Reference "SelU.7.selenocysteine.ramphastos_sulfuratus.GCA_013399055_1_ASM1339905v1_genomic";
WBNM01019553.1	selenoprofiles_genewise	CDS	89222	89386	.	+	.	phase "."; gene_id "SelU.7.selenocysteine"; transcript_id "SelU.7.selenocysteine"; Reference "SelU.7.selenocysteine.ramphastos_sulfuratus.GCA_013399055_1_ASM1339905v1_genomic";
WBNM01019553.1	selenoprofiles_genewise	CDS	89524	89634	.	+	.	phase "."; gene_id "SelU.7.selenocysteine"; transcript_id "SelU.7.selenocysteine"; Reference "SelU.7.selenocysteine.ramphastos_sulfuratus.GCA_013399055_1_ASM1339905v1_genomic";
WBNM01019553.1	selenoprofiles_secposition	Selenocysteine	85317	85319	.	+	.	phase "."; gene_id "Sec1:SelU.7.selenocysteine"; transcript_id "Sec1:SelU.7.selenocysteine"; Reference "SelU.7.selenocysteine.ramphastos_sulfuratus.GCA_013399055_1_ASM1339905v1_genomic";
WBNM01002993.1	selenoprofiles_genewise	CDS	367777	367899	.	+	.	phase "."; gene_id "TR.10.selenocysteine"; transcript_id "TR.10.selenocysteine"; Reference "TR.10.selenocysteine.ramphastos_sulfuratus.GCA_013399055_1_ASM1339905v1_genomic";
WBNM01002993.1	selenoprofiles_genewise	CDS	374083	374143	.	+	.	phase "."; gene_id "TR.10.selenocysteine"; transcript_id "TR.10.selenocysteine"; Reference "TR.10.selenocysteine.ramphastos_sulfuratus.GCA_013399055_1_ASM1339905v1_genomic";
WBNM01002993.1	selenoprofiles_genewise	CDS	375678	375787	.	+	.	phase "."; gene_id "TR.10.selenocysteine"; transcript_id "TR.10.selenocysteine"; Reference "TR.10.selenocysteine.ramphastos_sulfuratus.GCA_013399055_1_ASM1339905v1_genomic";
WBNM01002993.1	selenoprofiles_genewise	CDS	376027	376140	.	+	.	phase "."; gene_id "TR.10.selenocysteine"; transcript_id "TR.10.selenocysteine"; Reference "TR.10.selenocysteine.ramphastos_sulfuratus.GCA_013399055_1_ASM1339905v1_genomic";
WBNM01002993.1	selenoprofiles_genewise	CDS	377917	377989	.	+	.	phase "."; gene_id "TR.10.selenocysteine"; transcript_id "TR.10.selenocysteine"; Reference "TR.10.selenocysteine.ramphastos_sulfuratus.GCA_013399055_1_ASM1339905v1_genomic";
WBNM01002993.1	selenoprofiles_genewise	CDS	378795	378914	.	+	.	phase "."; gene_id "TR.10.selenocysteine"; transcript_id "TR.10.selenocysteine"; Reference "TR.10.selenocysteine.ramphastos_sulfuratus.GCA_013399055_1_ASM1339905v1_genomic";
WBNM01002993.1	selenoprofiles_genewise	CDS	379331	379473	.	+	.	phase "."; gene_id "TR.10.selenocysteine"; transcript_id "TR.10.selenocysteine"; Reference "TR.10.selenocysteine.ramphastos_sulfuratus.GCA_013399055_1_ASM1339905v1_genomic";
WBNM01002993.1	selenoprofiles_genewise	CDS	380873	380988	.	+	.	phase "."; gene_id "TR.10.selenocysteine"; transcript_id "TR.10.selenocysteine"; Reference "TR.10.selenocysteine.ramphastos_sulfuratus.GCA_013399055_1_ASM1339905v1_genomic";
WBNM01002993.1	selenoprofiles_genewise	CDS	381093	381324	.	+	.	phase "."; gene_id "TR.10.selenocysteine"; transcript_id "TR.10.selenocysteine"; Reference "TR.10.selenocysteine.ramphastos_sulfuratus.GCA_013399055_1_ASM1339905v1_genomic";
WBNM01002993.1	selenoprofiles_genewise	CDS	381531	381623	.	+	.	phase "."; gene_id "TR.10.selenocysteine"; transcript_id "TR.10.selenocysteine"; Reference "TR.10.selenocysteine.ramphastos_sulfuratus.GCA_013399055_1_ASM1339905v1_genomic";
WBNM01002993.1	selenoprofiles_genewise	CDS	382067	382143	.	+	.	phase "."; gene_id "TR.10.selenocysteine"; transcript_id "TR.10.selenocysteine"; Reference "TR.10.selenocysteine.ramphastos_sulfuratus.GCA_013399055_1_ASM1339905v1_genomic";
WBNM01002993.1	selenoprofiles_genewise	CDS	383040	383196	.	+	.	phase "."; gene_id "TR.10.selenocysteine"; transcript_id "TR.10.selenocysteine"; Reference "TR.10.selenocysteine.ramphastos_sulfuratus.GCA_013399055_1_ASM1339905v1_genomic";
WBNM01002993.1	selenoprofiles_genewise	CDS	383410	383517	.	+	.	phase "."; gene_id "TR.10.selenocysteine"; transcript_id "TR.10.selenocysteine"; Reference "TR.10.selenocysteine.ramphastos_sulfuratus.GCA_013399055_1_ASM1339905v1_genomic";
WBNM01002993.1	selenoprofiles_genewise	CDS	384414	384509	.	+	.	phase "."; gene_id "TR.10.selenocysteine"; transcript_id "TR.10.selenocysteine"; Reference "TR.10.selenocysteine.ramphastos_sulfuratus.GCA_013399055_1_ASM1339905v1_genomic";
WBNM01002993.1	selenoprofiles_genewise	CDS	385959	386093	.	+	.	phase "."; gene_id "TR.10.selenocysteine"; transcript_id "TR.10.selenocysteine"; Reference "TR.10.selenocysteine.ramphastos_sulfuratus.GCA_013399055_1_ASM1339905v1_genomic";
WBNM01002993.1	selenoprofiles_genewise	CDS	386396	386464	.	+	.	phase "."; gene_id "TR.10.selenocysteine"; transcript_id "TR.10.selenocysteine"; Reference "TR.10.selenocysteine.ramphastos_sulfuratus.GCA_013399055_1_ASM1339905v1_genomic";
WBNM01002993.1	selenoprofiles_secposition	Selenocysteine	386456	386458	.	+	.	phase "."; gene_id "Sec1:TR.10.selenocysteine"; transcript_id "Sec1:TR.10.selenocysteine"; Reference "TR.10.selenocysteine.ramphastos_sulfuratus.GCA_013399055_1_ASM1339905v1_genomic";
WBNM01007372.1	selenoprofiles_exonerate	CDS	567123	567198	.	+	.	phase "."; gene_id "TR.26.selenocysteine"; transcript_id "TR.26.selenocysteine"; Reference "TR.26.selenocysteine.ramphastos_sulfuratus.GCA_013399055_1_ASM1339905v1_genomic";
WBNM01007372.1	selenoprofiles_exonerate	CDS	568358	568423	.	+	.	phase "."; gene_id "TR.26.selenocysteine"; transcript_id "TR.26.selenocysteine"; Reference "TR.26.selenocysteine.ramphastos_sulfuratus.GCA_013399055_1_ASM1339905v1_genomic";
WBNM01007372.1	selenoprofiles_exonerate	CDS	569099	569155	.	+	.	phase "."; gene_id "TR.26.selenocysteine"; transcript_id "TR.26.selenocysteine"; Reference "TR.26.selenocysteine.ramphastos_sulfuratus.GCA_013399055_1_ASM1339905v1_genomic";
WBNM01007372.1	selenoprofiles_exonerate	CDS	569313	569457	.	+	.	phase "."; gene_id "TR.26.selenocysteine"; transcript_id "TR.26.selenocysteine"; Reference "TR.26.selenocysteine.ramphastos_sulfuratus.GCA_013399055_1_ASM1339905v1_genomic";
WBNM01007372.1	selenoprofiles_exonerate	CDS	569762	569836	.	+	.	phase "."; gene_id "TR.26.selenocysteine"; transcript_id "TR.26.selenocysteine"; Reference "TR.26.selenocysteine.ramphastos_sulfuratus.GCA_013399055_1_ASM1339905v1_genomic";
WBNM01007372.1	selenoprofiles_exonerate	CDS	570437	570515	.	+	.	phase "."; gene_id "TR.26.selenocysteine"; transcript_id "TR.26.selenocysteine"; Reference "TR.26.selenocysteine.ramphastos_sulfuratus.GCA_013399055_1_ASM1339905v1_genomic";
WBNM01007372.1	selenoprofiles_exonerate	CDS	571469	571531	.	+	.	phase "."; gene_id "TR.26.selenocysteine"; transcript_id "TR.26.selenocysteine"; Reference "TR.26.selenocysteine.ramphastos_sulfuratus.GCA_013399055_1_ASM1339905v1_genomic";
WBNM01007372.1	selenoprofiles_exonerate	CDS	572026	572096	.	+	.	phase "."; gene_id "TR.26.selenocysteine"; transcript_id "TR.26.selenocysteine"; Reference "TR.26.selenocysteine.ramphastos_sulfuratus.GCA_013399055_1_ASM1339905v1_genomic";
WBNM01007372.1	selenoprofiles_exonerate	CDS	575555	575574	.	+	.	phase "."; gene_id "TR.26.selenocysteine"; transcript_id "TR.26.selenocysteine"; Reference "TR.26.selenocysteine.ramphastos_sulfuratus.GCA_013399055_1_ASM1339905v1_genomic";
WBNM01007372.1	selenoprofiles_exonerate	CDS	575912	576003	.	+	.	phase "."; gene_id "TR.26.selenocysteine"; transcript_id "TR.26.selenocysteine"; Reference "TR.26.selenocysteine.ramphastos_sulfuratus.GCA_013399055_1_ASM1339905v1_genomic";
WBNM01007372.1	selenoprofiles_exonerate	CDS	577748	577922	.	+	.	phase "."; gene_id "TR.26.selenocysteine"; transcript_id "TR.26.selenocysteine"; Reference "TR.26.selenocysteine.ramphastos_sulfuratus.GCA_013399055_1_ASM1339905v1_genomic";
WBNM01007372.1	selenoprofiles_exonerate	CDS	584908	585044	.	+	.	phase "."; gene_id "TR.26.selenocysteine"; transcript_id "TR.26.selenocysteine"; Reference "TR.26.selenocysteine.ramphastos_sulfuratus.GCA_013399055_1_ASM1339905v1_genomic";
WBNM01007372.1	selenoprofiles_exonerate	CDS	590262	590357	.	+	.	phase "."; gene_id "TR.26.selenocysteine"; transcript_id "TR.26.selenocysteine"; Reference "TR.26.selenocysteine.ramphastos_sulfuratus.GCA_013399055_1_ASM1339905v1_genomic";
WBNM01007372.1	selenoprofiles_exonerate	CDS	590630	590722	.	+	.	phase "."; gene_id "TR.26.selenocysteine"; transcript_id "TR.26.selenocysteine"; Reference "TR.26.selenocysteine.ramphastos_sulfuratus.GCA_013399055_1_ASM1339905v1_genomic";
WBNM01007372.1	selenoprofiles_exonerate	CDS	592019	592090	.	+	.	phase "."; gene_id "TR.26.selenocysteine"; transcript_id "TR.26.selenocysteine"; Reference "TR.26.selenocysteine.ramphastos_sulfuratus.GCA_013399055_1_ASM1339905v1_genomic";
WBNM01007372.1	selenoprofiles_exonerate	CDS	593873	593970	.	+	.	phase "."; gene_id "TR.26.selenocysteine"; transcript_id "TR.26.selenocysteine"; Reference "TR.26.selenocysteine.ramphastos_sulfuratus.GCA_013399055_1_ASM1339905v1_genomic";
WBNM01007372.1	selenoprofiles_exonerate	CDS	596190	596319	.	+	.	phase "."; gene_id "TR.26.selenocysteine"; transcript_id "TR.26.selenocysteine"; Reference "TR.26.selenocysteine.ramphastos_sulfuratus.GCA_013399055_1_ASM1339905v1_genomic";
WBNM01007372.1	selenoprofiles_secposition	Selenocysteine	596311	596313	.	+	.	phase "."; gene_id "Sec1:TR.26.selenocysteine"; transcript_id "Sec1:TR.26.selenocysteine"; Reference "TR.26.selenocysteine.ramphastos_sulfuratus.GCA_013399055_1_ASM1339905v1_genomic";
WBNM01041990.1	selenoprofiles_genewise	CDS	64540	64688	.	-	.	phase "."; gene_id "SelT.2.selenocysteine"; transcript_id "SelT.2.selenocysteine"; Reference "SelT.2.selenocysteine.ramphastos_sulfuratus.GCA_013399055_1_ASM1339905v1_genomic";
WBNM01041990.1	selenoprofiles_genewise	CDS	63110	63220	.	-	.	phase "."; gene_id "SelT.2.selenocysteine"; transcript_id "SelT.2.selenocysteine"; Reference "SelT.2.selenocysteine.ramphastos_sulfuratus.GCA_013399055_1_ASM1339905v1_genomic";
WBNM01041990.1	selenoprofiles_genewise	CDS	61354	61480	.	-	.	phase "."; gene_id "SelT.2.selenocysteine"; transcript_id "SelT.2.selenocysteine"; Reference "SelT.2.selenocysteine.ramphastos_sulfuratus.GCA_013399055_1_ASM1339905v1_genomic";
WBNM01041990.1	selenoprofiles_genewise	CDS	59866	59953	.	-	.	phase "."; gene_id "SelT.2.selenocysteine"; transcript_id "SelT.2.selenocysteine"; Reference "SelT.2.selenocysteine.ramphastos_sulfuratus.GCA_013399055_1_ASM1339905v1_genomic";
WBNM01041990.1	selenoprofiles_genewise	CDS	58328	58452	.	-	.	phase "."; gene_id "SelT.2.selenocysteine"; transcript_id "SelT.2.selenocysteine"; Reference "SelT.2.selenocysteine.ramphastos_sulfuratus.GCA_013399055_1_ASM1339905v1_genomic";
WBNM01041990.1	selenoprofiles_secposition	Selenocysteine	63211	63213	.	-	.	phase "."; gene_id "Sec1:SelT.2.selenocysteine"; transcript_id "Sec1:SelT.2.selenocysteine"; Reference "SelT.2.selenocysteine.ramphastos_sulfuratus.GCA_013399055_1_ASM1339905v1_genomic";
VWZN01004562.1	selenoprofiles_genewise	CDS	15089	15913	.	-	.	phase "."; gene_id "DI.1.selenocysteine"; transcript_id "DI.1.selenocysteine"; Reference "DI.1.selenocysteine.regulus_satrapa.GCA_013396955_1_ASM1339695v1_genomic";
VWZN01004562.1	selenoprofiles_secposition	Selenocysteine	15500	15502	.	-	.	phase "."; gene_id "Sec1:DI.1.selenocysteine"; transcript_id "Sec1:DI.1.selenocysteine"; Reference "DI.1.selenocysteine.regulus_satrapa.GCA_013396955_1_ASM1339695v1_genomic";
VWZN01002273.1	selenoprofiles_genewise	CDS	1210181	1210402	.	-	.	phase "."; gene_id "DI.3.selenocysteine"; transcript_id "DI.3.selenocysteine"; Reference "DI.3.selenocysteine.regulus_satrapa.GCA_013396955_1_ASM1339695v1_genomic";
VWZN01002273.1	selenoprofiles_genewise	CDS	1198725	1199297	.	-	.	phase "."; gene_id "DI.3.selenocysteine"; transcript_id "DI.3.selenocysteine"; Reference "DI.3.selenocysteine.regulus_satrapa.GCA_013396955_1_ASM1339695v1_genomic";
VWZN01002273.1	selenoprofiles_secposition	Selenocysteine	1199124	1199126	.	-	.	phase "."; gene_id "Sec1:DI.3.selenocysteine"; transcript_id "Sec1:DI.3.selenocysteine"; Reference "DI.3.selenocysteine.regulus_satrapa.GCA_013396955_1_ASM1339695v1_genomic";
VWZN01021076.1	selenoprofiles_genewise	CDS	1402334	1402664	.	+	.	phase "."; gene_id "DI.5.selenocysteine"; transcript_id "DI.5.selenocysteine"; Reference "DI.5.selenocysteine.regulus_satrapa.GCA_013396955_1_ASM1339695v1_genomic";
VWZN01021076.1	selenoprofiles_genewise	CDS	1404137	1404280	.	+	.	phase "."; gene_id "DI.5.selenocysteine"; transcript_id "DI.5.selenocysteine"; Reference "DI.5.selenocysteine.regulus_satrapa.GCA_013396955_1_ASM1339695v1_genomic";
VWZN01021076.1	selenoprofiles_genewise	CDS	1405363	1405562	.	+	.	phase "."; gene_id "DI.5.selenocysteine"; transcript_id "DI.5.selenocysteine"; Reference "DI.5.selenocysteine.regulus_satrapa.GCA_013396955_1_ASM1339695v1_genomic";
VWZN01021076.1	selenoprofiles_genewise	CDS	1406039	1406125	.	+	.	phase "."; gene_id "DI.5.selenocysteine"; transcript_id "DI.5.selenocysteine"; Reference "DI.5.selenocysteine.regulus_satrapa.GCA_013396955_1_ASM1339695v1_genomic";
VWZN01021076.1	selenoprofiles_secposition	Selenocysteine	1404175	1404177	.	+	.	phase "."; gene_id "Sec1:DI.5.selenocysteine"; transcript_id "Sec1:DI.5.selenocysteine"; Reference "DI.5.selenocysteine.regulus_satrapa.GCA_013396955_1_ASM1339695v1_genomic";
VWZN01003118.1	selenoprofiles_genewise	CDS	24677	24901	.	+	.	phase "."; gene_id "GPx.1.selenocysteine"; transcript_id "GPx.1.selenocysteine"; Reference "GPx.1.selenocysteine.regulus_satrapa.GCA_013396955_1_ASM1339695v1_genomic";
VWZN01003118.1	selenoprofiles_genewise	CDS	24992	25342	.	+	.	phase "."; gene_id "GPx.1.selenocysteine"; transcript_id "GPx.1.selenocysteine"; Reference "GPx.1.selenocysteine.regulus_satrapa.GCA_013396955_1_ASM1339695v1_genomic";
VWZN01003118.1	selenoprofiles_secposition	Selenocysteine	24797	24799	.	+	.	phase "."; gene_id "Sec1:GPx.1.selenocysteine"; transcript_id "Sec1:GPx.1.selenocysteine"; Reference "GPx.1.selenocysteine.regulus_satrapa.GCA_013396955_1_ASM1339695v1_genomic";
VWZN01014392.1	selenoprofiles_exonerate	CDS	159429	159486	.	+	.	phase "."; gene_id "GPx.2.selenocysteine"; transcript_id "GPx.2.selenocysteine"; Reference "GPx.2.selenocysteine.regulus_satrapa.GCA_013396955_1_ASM1339695v1_genomic";
VWZN01014392.1	selenoprofiles_exonerate	CDS	264902	265080	.	+	.	phase "."; gene_id "GPx.2.selenocysteine"; transcript_id "GPx.2.selenocysteine"; Reference "GPx.2.selenocysteine.regulus_satrapa.GCA_013396955_1_ASM1339695v1_genomic";
VWZN01014392.1	selenoprofiles_exonerate	CDS	265183	265533	.	+	.	phase "."; gene_id "GPx.2.selenocysteine"; transcript_id "GPx.2.selenocysteine"; Reference "GPx.2.selenocysteine.regulus_satrapa.GCA_013396955_1_ASM1339695v1_genomic";
VWZN01014392.1	selenoprofiles_secposition	Selenocysteine	264973	264975	.	+	.	phase "."; gene_id "Sec1:GPx.2.selenocysteine"; transcript_id "Sec1:GPx.2.selenocysteine"; Reference "GPx.2.selenocysteine.regulus_satrapa.GCA_013396955_1_ASM1339695v1_genomic";
VWZN01017186.1	selenoprofiles_genewise	CDS	900769	900940	.	-	.	phase "."; gene_id "GPx.5.selenocysteine"; transcript_id "GPx.5.selenocysteine"; Reference "GPx.5.selenocysteine.regulus_satrapa.GCA_013396955_1_ASM1339695v1_genomic";
VWZN01017186.1	selenoprofiles_genewise	CDS	900438	900555	.	-	.	phase "."; gene_id "GPx.5.selenocysteine"; transcript_id "GPx.5.selenocysteine"; Reference "GPx.5.selenocysteine.regulus_satrapa.GCA_013396955_1_ASM1339695v1_genomic";
VWZN01017186.1	selenoprofiles_genewise	CDS	900144	900243	.	-	.	phase "."; gene_id "GPx.5.selenocysteine"; transcript_id "GPx.5.selenocysteine"; Reference "GPx.5.selenocysteine.regulus_satrapa.GCA_013396955_1_ASM1339695v1_genomic";
VWZN01017186.1	selenoprofiles_genewise	CDS	899823	900053	.	-	.	phase "."; gene_id "GPx.5.selenocysteine"; transcript_id "GPx.5.selenocysteine"; Reference "GPx.5.selenocysteine.regulus_satrapa.GCA_013396955_1_ASM1339695v1_genomic";
VWZN01017186.1	selenoprofiles_secposition	Selenocysteine	900791	900793	.	-	.	phase "."; gene_id "Sec1:GPx.5.selenocysteine"; transcript_id "Sec1:GPx.5.selenocysteine"; Reference "GPx.5.selenocysteine.regulus_satrapa.GCA_013396955_1_ASM1339695v1_genomic";
VWZN01007387.1	selenoprofiles_exonerate	CDS	92503	92649	.	-	.	phase "."; gene_id "GPx.10.selenocysteine"; transcript_id "GPx.10.selenocysteine"; Reference "GPx.10.selenocysteine.regulus_satrapa.GCA_013396955_1_ASM1339695v1_genomic";
VWZN01007387.1	selenoprofiles_exonerate	CDS	92283	92428	.	-	.	phase "."; gene_id "GPx.10.selenocysteine"; transcript_id "GPx.10.selenocysteine"; Reference "GPx.10.selenocysteine.regulus_satrapa.GCA_013396955_1_ASM1339695v1_genomic";
VWZN01007387.1	selenoprofiles_exonerate	CDS	92137	92161	.	-	.	phase "."; gene_id "GPx.10.selenocysteine"; transcript_id "GPx.10.selenocysteine"; Reference "GPx.10.selenocysteine.regulus_satrapa.GCA_013396955_1_ASM1339695v1_genomic";
VWZN01007387.1	selenoprofiles_exonerate	CDS	91749	91886	.	-	.	phase "."; gene_id "GPx.10.selenocysteine"; transcript_id "GPx.10.selenocysteine"; Reference "GPx.10.selenocysteine.regulus_satrapa.GCA_013396955_1_ASM1339695v1_genomic";
VWZN01007387.1	selenoprofiles_secposition	Selenocysteine	92608	92610	.	-	.	phase "."; gene_id "Sec1:GPx.10.selenocysteine"; transcript_id "Sec1:GPx.10.selenocysteine"; Reference "GPx.10.selenocysteine.regulus_satrapa.GCA_013396955_1_ASM1339695v1_genomic";
VWZN01012750.1	selenoprofiles_genewise	CDS	223412	223478	.	-	.	phase "."; gene_id "Sel15.3.selenocysteine"; transcript_id "Sel15.3.selenocysteine"; Reference "Sel15.3.selenocysteine.regulus_satrapa.GCA_013396955_1_ASM1339695v1_genomic";
VWZN01012750.1	selenoprofiles_genewise	CDS	215673	215722	.	-	.	phase "."; gene_id "Sel15.3.selenocysteine"; transcript_id "Sel15.3.selenocysteine"; Reference "Sel15.3.selenocysteine.regulus_satrapa.GCA_013396955_1_ASM1339695v1_genomic";
VWZN01012750.1	selenoprofiles_genewise	CDS	213875	214006	.	-	.	phase "."; gene_id "Sel15.3.selenocysteine"; transcript_id "Sel15.3.selenocysteine"; Reference "Sel15.3.selenocysteine.regulus_satrapa.GCA_013396955_1_ASM1339695v1_genomic";
VWZN01012750.1	selenoprofiles_secposition	Selenocysteine	223440	223442	.	-	.	phase "."; gene_id "Sec1:Sel15.3.selenocysteine"; transcript_id "Sec1:Sel15.3.selenocysteine"; Reference "Sel15.3.selenocysteine.regulus_satrapa.GCA_013396955_1_ASM1339695v1_genomic";
VWZN01015424.1	selenoprofiles_genewise	CDS	393	553	.	+	.	phase "."; gene_id "SelH.2.selenocysteine"; transcript_id "SelH.2.selenocysteine"; Reference "SelH.2.selenocysteine.regulus_satrapa.GCA_013396955_1_ASM1339695v1_genomic";
VWZN01015424.1	selenoprofiles_genewise	CDS	630	775	.	+	.	phase "."; gene_id "SelH.2.selenocysteine"; transcript_id "SelH.2.selenocysteine"; Reference "SelH.2.selenocysteine.regulus_satrapa.GCA_013396955_1_ASM1339695v1_genomic";
VWZN01015424.1	selenoprofiles_genewise	CDS	846	946	.	+	.	phase "."; gene_id "SelH.2.selenocysteine"; transcript_id "SelH.2.selenocysteine"; Reference "SelH.2.selenocysteine.regulus_satrapa.GCA_013396955_1_ASM1339695v1_genomic";
VWZN01015424.1	selenoprofiles_secposition	Selenocysteine	637	639	.	+	.	phase "."; gene_id "Sec1:SelH.2.selenocysteine"; transcript_id "Sec1:SelH.2.selenocysteine"; Reference "SelH.2.selenocysteine.regulus_satrapa.GCA_013396955_1_ASM1339695v1_genomic";
VWZN01017182.1	selenoprofiles_genewise	CDS	6858	6950	.	+	.	phase "."; gene_id "SelI.1.selenocysteine"; transcript_id "SelI.1.selenocysteine"; Reference "SelI.1.selenocysteine.regulus_satrapa.GCA_013396955_1_ASM1339695v1_genomic";
VWZN01017182.1	selenoprofiles_genewise	CDS	7232	7340	.	+	.	phase "."; gene_id "SelI.1.selenocysteine"; transcript_id "SelI.1.selenocysteine"; Reference "SelI.1.selenocysteine.regulus_satrapa.GCA_013396955_1_ASM1339695v1_genomic";
VWZN01017182.1	selenoprofiles_genewise	CDS	9268	9342	.	+	.	phase "."; gene_id "SelI.1.selenocysteine"; transcript_id "SelI.1.selenocysteine"; Reference "SelI.1.selenocysteine.regulus_satrapa.GCA_013396955_1_ASM1339695v1_genomic";
VWZN01017182.1	selenoprofiles_genewise	CDS	10034	10296	.	+	.	phase "."; gene_id "SelI.1.selenocysteine"; transcript_id "SelI.1.selenocysteine"; Reference "SelI.1.selenocysteine.regulus_satrapa.GCA_013396955_1_ASM1339695v1_genomic";
VWZN01017182.1	selenoprofiles_genewise	CDS	12101	12209	.	+	.	phase "."; gene_id "SelI.1.selenocysteine"; transcript_id "SelI.1.selenocysteine"; Reference "SelI.1.selenocysteine.regulus_satrapa.GCA_013396955_1_ASM1339695v1_genomic";
VWZN01017182.1	selenoprofiles_genewise	CDS	13641	13689	.	+	.	phase "."; gene_id "SelI.1.selenocysteine"; transcript_id "SelI.1.selenocysteine"; Reference "SelI.1.selenocysteine.regulus_satrapa.GCA_013396955_1_ASM1339695v1_genomic";
VWZN01017182.1	selenoprofiles_genewise	CDS	14070	14250	.	+	.	phase "."; gene_id "SelI.1.selenocysteine"; transcript_id "SelI.1.selenocysteine"; Reference "SelI.1.selenocysteine.regulus_satrapa.GCA_013396955_1_ASM1339695v1_genomic";
VWZN01017182.1	selenoprofiles_genewise	CDS	15045	15227	.	+	.	phase "."; gene_id "SelI.1.selenocysteine"; transcript_id "SelI.1.selenocysteine"; Reference "SelI.1.selenocysteine.regulus_satrapa.GCA_013396955_1_ASM1339695v1_genomic";
VWZN01017182.1	selenoprofiles_genewise	CDS	16849	16965	.	+	.	phase "."; gene_id "SelI.1.selenocysteine"; transcript_id "SelI.1.selenocysteine"; Reference "SelI.1.selenocysteine.regulus_satrapa.GCA_013396955_1_ASM1339695v1_genomic";
VWZN01017182.1	selenoprofiles_secposition	Selenocysteine	16912	16914	.	+	.	phase "."; gene_id "Sec1:SelI.1.selenocysteine"; transcript_id "Sec1:SelI.1.selenocysteine"; Reference "SelI.1.selenocysteine.regulus_satrapa.GCA_013396955_1_ASM1339695v1_genomic";
VWZN01016109.1	selenoprofiles_genewise	CDS	279304	279410	.	-	.	phase "."; gene_id "SelK.2.selenocysteine"; transcript_id "SelK.2.selenocysteine"; Reference "SelK.2.selenocysteine.regulus_satrapa.GCA_013396955_1_ASM1339695v1_genomic";
VWZN01016109.1	selenoprofiles_genewise	CDS	278474	278554	.	-	.	phase "."; gene_id "SelK.2.selenocysteine"; transcript_id "SelK.2.selenocysteine"; Reference "SelK.2.selenocysteine.regulus_satrapa.GCA_013396955_1_ASM1339695v1_genomic";
VWZN01016109.1	selenoprofiles_genewise	CDS	277795	277891	.	-	.	phase "."; gene_id "SelK.2.selenocysteine"; transcript_id "SelK.2.selenocysteine"; Reference "SelK.2.selenocysteine.regulus_satrapa.GCA_013396955_1_ASM1339695v1_genomic";
VWZN01016109.1	selenoprofiles_secposition	Selenocysteine	277804	277806	.	-	.	phase "."; gene_id "Sec1:SelK.2.selenocysteine"; transcript_id "Sec1:SelK.2.selenocysteine"; Reference "SelK.2.selenocysteine.regulus_satrapa.GCA_013396955_1_ASM1339695v1_genomic";
VWZN01018525.1	selenoprofiles_genewise	CDS	19085	19205	.	-	.	phase "."; gene_id "SelN.8.selenocysteine"; transcript_id "SelN.8.selenocysteine"; Reference "SelN.8.selenocysteine.regulus_satrapa.GCA_013396955_1_ASM1339695v1_genomic";
VWZN01018525.1	selenoprofiles_genewise	CDS	17996	18126	.	-	.	phase "."; gene_id "SelN.8.selenocysteine"; transcript_id "SelN.8.selenocysteine"; Reference "SelN.8.selenocysteine.regulus_satrapa.GCA_013396955_1_ASM1339695v1_genomic";
VWZN01018525.1	selenoprofiles_genewise	CDS	17348	17560	.	-	.	phase "."; gene_id "SelN.8.selenocysteine"; transcript_id "SelN.8.selenocysteine"; Reference "SelN.8.selenocysteine.regulus_satrapa.GCA_013396955_1_ASM1339695v1_genomic";
VWZN01018525.1	selenoprofiles_genewise	CDS	16699	16823	.	-	.	phase "."; gene_id "SelN.8.selenocysteine"; transcript_id "SelN.8.selenocysteine"; Reference "SelN.8.selenocysteine.regulus_satrapa.GCA_013396955_1_ASM1339695v1_genomic";
VWZN01018525.1	selenoprofiles_genewise	CDS	15748	15885	.	-	.	phase "."; gene_id "SelN.8.selenocysteine"; transcript_id "SelN.8.selenocysteine"; Reference "SelN.8.selenocysteine.regulus_satrapa.GCA_013396955_1_ASM1339695v1_genomic";
VWZN01018525.1	selenoprofiles_genewise	CDS	14955	15036	.	-	.	phase "."; gene_id "SelN.8.selenocysteine"; transcript_id "SelN.8.selenocysteine"; Reference "SelN.8.selenocysteine.regulus_satrapa.GCA_013396955_1_ASM1339695v1_genomic";
VWZN01018525.1	selenoprofiles_genewise	CDS	13889	14077	.	-	.	phase "."; gene_id "SelN.8.selenocysteine"; transcript_id "SelN.8.selenocysteine"; Reference "SelN.8.selenocysteine.regulus_satrapa.GCA_013396955_1_ASM1339695v1_genomic";
VWZN01018525.1	selenoprofiles_genewise	CDS	12812	12917	.	-	.	phase "."; gene_id "SelN.8.selenocysteine"; transcript_id "SelN.8.selenocysteine"; Reference "SelN.8.selenocysteine.regulus_satrapa.GCA_013396955_1_ASM1339695v1_genomic";
VWZN01018525.1	selenoprofiles_genewise	CDS	12105	12217	.	-	.	phase "."; gene_id "SelN.8.selenocysteine"; transcript_id "SelN.8.selenocysteine"; Reference "SelN.8.selenocysteine.regulus_satrapa.GCA_013396955_1_ASM1339695v1_genomic";
VWZN01018525.1	selenoprofiles_genewise	CDS	11402	11503	.	-	.	phase "."; gene_id "SelN.8.selenocysteine"; transcript_id "SelN.8.selenocysteine"; Reference "SelN.8.selenocysteine.regulus_satrapa.GCA_013396955_1_ASM1339695v1_genomic";
VWZN01018525.1	selenoprofiles_genewise	CDS	10551	10721	.	-	.	phase "."; gene_id "SelN.8.selenocysteine"; transcript_id "SelN.8.selenocysteine"; Reference "SelN.8.selenocysteine.regulus_satrapa.GCA_013396955_1_ASM1339695v1_genomic";
VWZN01018525.1	selenoprofiles_secposition	Selenocysteine	12813	12815	.	-	.	phase "."; gene_id "Sec1:SelN.8.selenocysteine"; transcript_id "Sec1:SelN.8.selenocysteine"; Reference "SelN.8.selenocysteine.regulus_satrapa.GCA_013396955_1_ASM1339695v1_genomic";
VWZN01007015.1	selenoprofiles_genewise	CDS	4	158	.	+	.	phase "."; gene_id "SelO.3.selenocysteine"; transcript_id "SelO.3.selenocysteine"; Reference "SelO.3.selenocysteine.regulus_satrapa.GCA_013396955_1_ASM1339695v1_genomic";
VWZN01007015.1	selenoprofiles_genewise	CDS	1488	1691	.	+	.	phase "."; gene_id "SelO.3.selenocysteine"; transcript_id "SelO.3.selenocysteine"; Reference "SelO.3.selenocysteine.regulus_satrapa.GCA_013396955_1_ASM1339695v1_genomic";
VWZN01007015.1	selenoprofiles_genewise	CDS	2653	2833	.	+	.	phase "."; gene_id "SelO.3.selenocysteine"; transcript_id "SelO.3.selenocysteine"; Reference "SelO.3.selenocysteine.regulus_satrapa.GCA_013396955_1_ASM1339695v1_genomic";
VWZN01007015.1	selenoprofiles_genewise	CDS	5840	5970	.	+	.	phase "."; gene_id "SelO.3.selenocysteine"; transcript_id "SelO.3.selenocysteine"; Reference "SelO.3.selenocysteine.regulus_satrapa.GCA_013396955_1_ASM1339695v1_genomic";
VWZN01007015.1	selenoprofiles_genewise	CDS	6328	6608	.	+	.	phase "."; gene_id "SelO.3.selenocysteine"; transcript_id "SelO.3.selenocysteine"; Reference "SelO.3.selenocysteine.regulus_satrapa.GCA_013396955_1_ASM1339695v1_genomic";
VWZN01007015.1	selenoprofiles_genewise	CDS	6974	7124	.	+	.	phase "."; gene_id "SelO.3.selenocysteine"; transcript_id "SelO.3.selenocysteine"; Reference "SelO.3.selenocysteine.regulus_satrapa.GCA_013396955_1_ASM1339695v1_genomic";
VWZN01007015.1	selenoprofiles_genewise	CDS	8860	9045	.	+	.	phase "."; gene_id "SelO.3.selenocysteine"; transcript_id "SelO.3.selenocysteine"; Reference "SelO.3.selenocysteine.regulus_satrapa.GCA_013396955_1_ASM1339695v1_genomic";
VWZN01007015.1	selenoprofiles_genewise	CDS	10126	10282	.	+	.	phase "."; gene_id "SelO.3.selenocysteine"; transcript_id "SelO.3.selenocysteine"; Reference "SelO.3.selenocysteine.regulus_satrapa.GCA_013396955_1_ASM1339695v1_genomic";
VWZN01007015.1	selenoprofiles_genewise	CDS	10955	11149	.	+	.	phase "."; gene_id "SelO.3.selenocysteine"; transcript_id "SelO.3.selenocysteine"; Reference "SelO.3.selenocysteine.regulus_satrapa.GCA_013396955_1_ASM1339695v1_genomic";
VWZN01007015.1	selenoprofiles_secposition	Selenocysteine	11138	11140	.	+	.	phase "."; gene_id "Sec1:SelO.3.selenocysteine"; transcript_id "Sec1:SelO.3.selenocysteine"; Reference "SelO.3.selenocysteine.regulus_satrapa.GCA_013396955_1_ASM1339695v1_genomic";
VWZN01007018.1	selenoprofiles_genewise	CDS	24102	24292	.	-	.	phase "."; gene_id "SelP.3.selenocysteine"; transcript_id "SelP.3.selenocysteine"; Reference "SelP.3.selenocysteine.regulus_satrapa.GCA_013396955_1_ASM1339695v1_genomic";
VWZN01007018.1	selenoprofiles_genewise	CDS	22727	22939	.	-	.	phase "."; gene_id "SelP.3.selenocysteine"; transcript_id "SelP.3.selenocysteine"; Reference "SelP.3.selenocysteine.regulus_satrapa.GCA_013396955_1_ASM1339695v1_genomic";
VWZN01007018.1	selenoprofiles_genewise	CDS	21211	21328	.	-	.	phase "."; gene_id "SelP.3.selenocysteine"; transcript_id "SelP.3.selenocysteine"; Reference "SelP.3.selenocysteine.regulus_satrapa.GCA_013396955_1_ASM1339695v1_genomic";
VWZN01007018.1	selenoprofiles_genewise	CDS	19954	20343	.	-	.	phase "."; gene_id "SelP.3.selenocysteine"; transcript_id "SelP.3.selenocysteine"; Reference "SelP.3.selenocysteine.regulus_satrapa.GCA_013396955_1_ASM1339695v1_genomic";
VWZN01007018.1	selenoprofiles_secposition	Selenocysteine	24128	24130	.	-	.	phase "."; gene_id "Sec1:SelP.3.selenocysteine"; transcript_id "Sec1:SelP.3.selenocysteine"; Reference "SelP.3.selenocysteine.regulus_satrapa.GCA_013396955_1_ASM1339695v1_genomic";
VWZN01010087.1	selenoprofiles_blast	CDS	322175	322306	.	+	.	phase "."; gene_id "SelR.1.selenocysteine"; transcript_id "SelR.1.selenocysteine"; Reference "SelR.1.selenocysteine.regulus_satrapa.GCA_013396955_1_ASM1339695v1_genomic";
VWZN01010087.1	selenoprofiles_blast	CDS	322364	322381	.	+	.	phase "."; gene_id "SelR.1.selenocysteine"; transcript_id "SelR.1.selenocysteine"; Reference "SelR.1.selenocysteine.regulus_satrapa.GCA_013396955_1_ASM1339695v1_genomic";
VWZN01010087.1	selenoprofiles_blast	CDS	322427	322723	.	+	.	phase "."; gene_id "SelR.1.selenocysteine"; transcript_id "SelR.1.selenocysteine"; Reference "SelR.1.selenocysteine.regulus_satrapa.GCA_013396955_1_ASM1339695v1_genomic";
VWZN01010087.1	selenoprofiles_secposition	Selenocysteine	322511	322513	.	+	.	phase "."; gene_id "Sec1:SelR.1.selenocysteine"; transcript_id "Sec1:SelR.1.selenocysteine"; Reference "SelR.1.selenocysteine.regulus_satrapa.GCA_013396955_1_ASM1339695v1_genomic";
VWZN01013655.1	selenoprofiles_blast	CDS	809013	809132	.	-	.	phase "."; gene_id "SelS.2.selenocysteine"; transcript_id "SelS.2.selenocysteine"; Reference "SelS.2.selenocysteine.regulus_satrapa.GCA_013396955_1_ASM1339695v1_genomic";
VWZN01013655.1	selenoprofiles_blast	CDS	808105	808182	.	-	.	phase "."; gene_id "SelS.2.selenocysteine"; transcript_id "SelS.2.selenocysteine"; Reference "SelS.2.selenocysteine.regulus_satrapa.GCA_013396955_1_ASM1339695v1_genomic";
VWZN01013655.1	selenoprofiles_blast	CDS	807937	808017	.	-	.	phase "."; gene_id "SelS.2.selenocysteine"; transcript_id "SelS.2.selenocysteine"; Reference "SelS.2.selenocysteine.regulus_satrapa.GCA_013396955_1_ASM1339695v1_genomic";
VWZN01013655.1	selenoprofiles_blast	CDS	805895	805978	.	-	.	phase "."; gene_id "SelS.2.selenocysteine"; transcript_id "SelS.2.selenocysteine"; Reference "SelS.2.selenocysteine.regulus_satrapa.GCA_013396955_1_ASM1339695v1_genomic";
VWZN01013655.1	selenoprofiles_secposition	Selenocysteine	805901	805903	.	-	.	phase "."; gene_id "Sec1:SelS.2.selenocysteine"; transcript_id "Sec1:SelS.2.selenocysteine"; Reference "SelS.2.selenocysteine.regulus_satrapa.GCA_013396955_1_ASM1339695v1_genomic";
VWZN01022236.1	selenoprofiles_genewise	CDS	9441	9618	.	-	.	phase "."; gene_id "SelU.5.selenocysteine"; transcript_id "SelU.5.selenocysteine"; Reference "SelU.5.selenocysteine.regulus_satrapa.GCA_013396955_1_ASM1339695v1_genomic";
VWZN01022236.1	selenoprofiles_genewise	CDS	8983	9074	.	-	.	phase "."; gene_id "SelU.5.selenocysteine"; transcript_id "SelU.5.selenocysteine"; Reference "SelU.5.selenocysteine.regulus_satrapa.GCA_013396955_1_ASM1339695v1_genomic";
VWZN01022236.1	selenoprofiles_genewise	CDS	6928	7068	.	-	.	phase "."; gene_id "SelU.5.selenocysteine"; transcript_id "SelU.5.selenocysteine"; Reference "SelU.5.selenocysteine.regulus_satrapa.GCA_013396955_1_ASM1339695v1_genomic";
VWZN01022236.1	selenoprofiles_genewise	CDS	6014	6178	.	-	.	phase "."; gene_id "SelU.5.selenocysteine"; transcript_id "SelU.5.selenocysteine"; Reference "SelU.5.selenocysteine.regulus_satrapa.GCA_013396955_1_ASM1339695v1_genomic";
VWZN01022236.1	selenoprofiles_genewise	CDS	5774	5872	.	-	.	phase "."; gene_id "SelU.5.selenocysteine"; transcript_id "SelU.5.selenocysteine"; Reference "SelU.5.selenocysteine.regulus_satrapa.GCA_013396955_1_ASM1339695v1_genomic";
VWZN01022236.1	selenoprofiles_secposition	Selenocysteine	8998	9000	.	-	.	phase "."; gene_id "Sec1:SelU.5.selenocysteine"; transcript_id "Sec1:SelU.5.selenocysteine"; Reference "SelU.5.selenocysteine.regulus_satrapa.GCA_013396955_1_ASM1339695v1_genomic";
VWZN01003785.1	selenoprofiles_genewise	CDS	395357	395450	.	+	.	phase "."; gene_id "TR.5.selenocysteine"; transcript_id "TR.5.selenocysteine"; Reference "TR.5.selenocysteine.regulus_satrapa.GCA_013396955_1_ASM1339695v1_genomic";
VWZN01003785.1	selenoprofiles_genewise	CDS	397043	397152	.	+	.	phase "."; gene_id "TR.5.selenocysteine"; transcript_id "TR.5.selenocysteine"; Reference "TR.5.selenocysteine.regulus_satrapa.GCA_013396955_1_ASM1339695v1_genomic";
VWZN01003785.1	selenoprofiles_genewise	CDS	397329	397442	.	+	.	phase "."; gene_id "TR.5.selenocysteine"; transcript_id "TR.5.selenocysteine"; Reference "TR.5.selenocysteine.regulus_satrapa.GCA_013396955_1_ASM1339695v1_genomic";
VWZN01003785.1	selenoprofiles_genewise	CDS	398055	398127	.	+	.	phase "."; gene_id "TR.5.selenocysteine"; transcript_id "TR.5.selenocysteine"; Reference "TR.5.selenocysteine.regulus_satrapa.GCA_013396955_1_ASM1339695v1_genomic";
VWZN01003785.1	selenoprofiles_genewise	CDS	398988	399107	.	+	.	phase "."; gene_id "TR.5.selenocysteine"; transcript_id "TR.5.selenocysteine"; Reference "TR.5.selenocysteine.regulus_satrapa.GCA_013396955_1_ASM1339695v1_genomic";
VWZN01003785.1	selenoprofiles_genewise	CDS	399510	399652	.	+	.	phase "."; gene_id "TR.5.selenocysteine"; transcript_id "TR.5.selenocysteine"; Reference "TR.5.selenocysteine.regulus_satrapa.GCA_013396955_1_ASM1339695v1_genomic";
VWZN01003785.1	selenoprofiles_genewise	CDS	401078	401193	.	+	.	phase "."; gene_id "TR.5.selenocysteine"; transcript_id "TR.5.selenocysteine"; Reference "TR.5.selenocysteine.regulus_satrapa.GCA_013396955_1_ASM1339695v1_genomic";
VWZN01003785.1	selenoprofiles_genewise	CDS	401303	401522	.	+	.	phase "."; gene_id "TR.5.selenocysteine"; transcript_id "TR.5.selenocysteine"; Reference "TR.5.selenocysteine.regulus_satrapa.GCA_013396955_1_ASM1339695v1_genomic";
VWZN01003785.1	selenoprofiles_genewise	CDS	401730	401852	.	+	.	phase "."; gene_id "TR.5.selenocysteine"; transcript_id "TR.5.selenocysteine"; Reference "TR.5.selenocysteine.regulus_satrapa.GCA_013396955_1_ASM1339695v1_genomic";
VWZN01003785.1	selenoprofiles_genewise	CDS	402297	402373	.	+	.	phase "."; gene_id "TR.5.selenocysteine"; transcript_id "TR.5.selenocysteine"; Reference "TR.5.selenocysteine.regulus_satrapa.GCA_013396955_1_ASM1339695v1_genomic";
VWZN01003785.1	selenoprofiles_genewise	CDS	402917	403073	.	+	.	phase "."; gene_id "TR.5.selenocysteine"; transcript_id "TR.5.selenocysteine"; Reference "TR.5.selenocysteine.regulus_satrapa.GCA_013396955_1_ASM1339695v1_genomic";
VWZN01003785.1	selenoprofiles_genewise	CDS	403288	403395	.	+	.	phase "."; gene_id "TR.5.selenocysteine"; transcript_id "TR.5.selenocysteine"; Reference "TR.5.selenocysteine.regulus_satrapa.GCA_013396955_1_ASM1339695v1_genomic";
VWZN01003785.1	selenoprofiles_genewise	CDS	404260	404355	.	+	.	phase "."; gene_id "TR.5.selenocysteine"; transcript_id "TR.5.selenocysteine"; Reference "TR.5.selenocysteine.regulus_satrapa.GCA_013396955_1_ASM1339695v1_genomic";
VWZN01003785.1	selenoprofiles_genewise	CDS	404567	404701	.	+	.	phase "."; gene_id "TR.5.selenocysteine"; transcript_id "TR.5.selenocysteine"; Reference "TR.5.selenocysteine.regulus_satrapa.GCA_013396955_1_ASM1339695v1_genomic";
VWZN01003785.1	selenoprofiles_genewise	CDS	404830	404898	.	+	.	phase "."; gene_id "TR.5.selenocysteine"; transcript_id "TR.5.selenocysteine"; Reference "TR.5.selenocysteine.regulus_satrapa.GCA_013396955_1_ASM1339695v1_genomic";
VWZN01003785.1	selenoprofiles_secposition	Selenocysteine	404890	404892	.	+	.	phase "."; gene_id "Sec1:TR.5.selenocysteine"; transcript_id "Sec1:TR.5.selenocysteine"; Reference "TR.5.selenocysteine.regulus_satrapa.GCA_013396955_1_ASM1339695v1_genomic";
VWZN01011475.1	selenoprofiles_genewise	CDS	261257	261373	.	-	.	phase "."; gene_id "TR.22.selenocysteine"; transcript_id "TR.22.selenocysteine"; Reference "TR.22.selenocysteine.regulus_satrapa.GCA_013396955_1_ASM1339695v1_genomic";
VWZN01011475.1	selenoprofiles_genewise	CDS	257243	257315	.	-	.	phase "."; gene_id "TR.22.selenocysteine"; transcript_id "TR.22.selenocysteine"; Reference "TR.22.selenocysteine.regulus_satrapa.GCA_013396955_1_ASM1339695v1_genomic";
VWZN01011475.1	selenoprofiles_genewise	CDS	257013	257132	.	-	.	phase "."; gene_id "TR.22.selenocysteine"; transcript_id "TR.22.selenocysteine"; Reference "TR.22.selenocysteine.regulus_satrapa.GCA_013396955_1_ASM1339695v1_genomic";
VWZN01011475.1	selenoprofiles_genewise	CDS	256129	256271	.	-	.	phase "."; gene_id "TR.22.selenocysteine"; transcript_id "TR.22.selenocysteine"; Reference "TR.22.selenocysteine.regulus_satrapa.GCA_013396955_1_ASM1339695v1_genomic";
VWZN01011475.1	selenoprofiles_genewise	CDS	255888	256003	.	-	.	phase "."; gene_id "TR.22.selenocysteine"; transcript_id "TR.22.selenocysteine"; Reference "TR.22.selenocysteine.regulus_satrapa.GCA_013396955_1_ASM1339695v1_genomic";
VWZN01011475.1	selenoprofiles_genewise	CDS	253464	253689	.	-	.	phase "."; gene_id "TR.22.selenocysteine"; transcript_id "TR.22.selenocysteine"; Reference "TR.22.selenocysteine.regulus_satrapa.GCA_013396955_1_ASM1339695v1_genomic";
VWZN01011475.1	selenoprofiles_genewise	CDS	251245	251337	.	-	.	phase "."; gene_id "TR.22.selenocysteine"; transcript_id "TR.22.selenocysteine"; Reference "TR.22.selenocysteine.regulus_satrapa.GCA_013396955_1_ASM1339695v1_genomic";
VWZN01011475.1	selenoprofiles_genewise	CDS	249552	249628	.	-	.	phase "."; gene_id "TR.22.selenocysteine"; transcript_id "TR.22.selenocysteine"; Reference "TR.22.selenocysteine.regulus_satrapa.GCA_013396955_1_ASM1339695v1_genomic";
VWZN01011475.1	selenoprofiles_genewise	CDS	247758	247914	.	-	.	phase "."; gene_id "TR.22.selenocysteine"; transcript_id "TR.22.selenocysteine"; Reference "TR.22.selenocysteine.regulus_satrapa.GCA_013396955_1_ASM1339695v1_genomic";
VWZN01011475.1	selenoprofiles_genewise	CDS	245575	245682	.	-	.	phase "."; gene_id "TR.22.selenocysteine"; transcript_id "TR.22.selenocysteine"; Reference "TR.22.selenocysteine.regulus_satrapa.GCA_013396955_1_ASM1339695v1_genomic";
VWZN01011475.1	selenoprofiles_genewise	CDS	244110	244205	.	-	.	phase "."; gene_id "TR.22.selenocysteine"; transcript_id "TR.22.selenocysteine"; Reference "TR.22.selenocysteine.regulus_satrapa.GCA_013396955_1_ASM1339695v1_genomic";
VWZN01011475.1	selenoprofiles_genewise	CDS	241814	241948	.	-	.	phase "."; gene_id "TR.22.selenocysteine"; transcript_id "TR.22.selenocysteine"; Reference "TR.22.selenocysteine.regulus_satrapa.GCA_013396955_1_ASM1339695v1_genomic";
VWZN01011475.1	selenoprofiles_genewise	CDS	238616	238684	.	-	.	phase "."; gene_id "TR.22.selenocysteine"; transcript_id "TR.22.selenocysteine"; Reference "TR.22.selenocysteine.regulus_satrapa.GCA_013396955_1_ASM1339695v1_genomic";
VWZN01011475.1	selenoprofiles_secposition	Selenocysteine	238622	238624	.	-	.	phase "."; gene_id "Sec1:TR.22.selenocysteine"; transcript_id "Sec1:TR.22.selenocysteine"; Reference "TR.22.selenocysteine.regulus_satrapa.GCA_013396955_1_ASM1339695v1_genomic";
VWZN01010525.1	selenoprofiles_genewise	CDS	276312	276381	.	+	.	phase "."; gene_id "TR.30.selenocysteine"; transcript_id "TR.30.selenocysteine"; Reference "TR.30.selenocysteine.regulus_satrapa.GCA_013396955_1_ASM1339695v1_genomic";
VWZN01010525.1	selenoprofiles_genewise	CDS	277064	277120	.	+	.	phase "."; gene_id "TR.30.selenocysteine"; transcript_id "TR.30.selenocysteine"; Reference "TR.30.selenocysteine.regulus_satrapa.GCA_013396955_1_ASM1339695v1_genomic";
VWZN01010525.1	selenoprofiles_genewise	CDS	277742	277886	.	+	.	phase "."; gene_id "TR.30.selenocysteine"; transcript_id "TR.30.selenocysteine"; Reference "TR.30.selenocysteine.regulus_satrapa.GCA_013396955_1_ASM1339695v1_genomic";
VWZN01010525.1	selenoprofiles_genewise	CDS	278205	278279	.	+	.	phase "."; gene_id "TR.30.selenocysteine"; transcript_id "TR.30.selenocysteine"; Reference "TR.30.selenocysteine.regulus_satrapa.GCA_013396955_1_ASM1339695v1_genomic";
VWZN01010525.1	selenoprofiles_genewise	CDS	279094	279172	.	+	.	phase "."; gene_id "TR.30.selenocysteine"; transcript_id "TR.30.selenocysteine"; Reference "TR.30.selenocysteine.regulus_satrapa.GCA_013396955_1_ASM1339695v1_genomic";
VWZN01010525.1	selenoprofiles_genewise	CDS	280101	280163	.	+	.	phase "."; gene_id "TR.30.selenocysteine"; transcript_id "TR.30.selenocysteine"; Reference "TR.30.selenocysteine.regulus_satrapa.GCA_013396955_1_ASM1339695v1_genomic";
VWZN01010525.1	selenoprofiles_genewise	CDS	280513	280583	.	+	.	phase "."; gene_id "TR.30.selenocysteine"; transcript_id "TR.30.selenocysteine"; Reference "TR.30.selenocysteine.regulus_satrapa.GCA_013396955_1_ASM1339695v1_genomic";
VWZN01010525.1	selenoprofiles_genewise	CDS	284545	284675	.	+	.	phase "."; gene_id "TR.30.selenocysteine"; transcript_id "TR.30.selenocysteine"; Reference "TR.30.selenocysteine.regulus_satrapa.GCA_013396955_1_ASM1339695v1_genomic";
VWZN01010525.1	selenoprofiles_genewise	CDS	285943	286149	.	+	.	phase "."; gene_id "TR.30.selenocysteine"; transcript_id "TR.30.selenocysteine"; Reference "TR.30.selenocysteine.regulus_satrapa.GCA_013396955_1_ASM1339695v1_genomic";
VWZN01010525.1	selenoprofiles_genewise	CDS	294501	294637	.	+	.	phase "."; gene_id "TR.30.selenocysteine"; transcript_id "TR.30.selenocysteine"; Reference "TR.30.selenocysteine.regulus_satrapa.GCA_013396955_1_ASM1339695v1_genomic";
VWZN01010525.1	selenoprofiles_genewise	CDS	299851	299946	.	+	.	phase "."; gene_id "TR.30.selenocysteine"; transcript_id "TR.30.selenocysteine"; Reference "TR.30.selenocysteine.regulus_satrapa.GCA_013396955_1_ASM1339695v1_genomic";
VWZN01010525.1	selenoprofiles_genewise	CDS	300163	300255	.	+	.	phase "."; gene_id "TR.30.selenocysteine"; transcript_id "TR.30.selenocysteine"; Reference "TR.30.selenocysteine.regulus_satrapa.GCA_013396955_1_ASM1339695v1_genomic";
VWZN01010525.1	selenoprofiles_genewise	CDS	301011	301082	.	+	.	phase "."; gene_id "TR.30.selenocysteine"; transcript_id "TR.30.selenocysteine"; Reference "TR.30.selenocysteine.regulus_satrapa.GCA_013396955_1_ASM1339695v1_genomic";
VWZN01010525.1	selenoprofiles_genewise	CDS	302839	302936	.	+	.	phase "."; gene_id "TR.30.selenocysteine"; transcript_id "TR.30.selenocysteine"; Reference "TR.30.selenocysteine.regulus_satrapa.GCA_013396955_1_ASM1339695v1_genomic";
VWZN01010525.1	selenoprofiles_genewise	CDS	305351	305480	.	+	.	phase "."; gene_id "TR.30.selenocysteine"; transcript_id "TR.30.selenocysteine"; Reference "TR.30.selenocysteine.regulus_satrapa.GCA_013396955_1_ASM1339695v1_genomic";
VWZN01010525.1	selenoprofiles_secposition	Selenocysteine	305472	305474	.	+	.	phase "."; gene_id "Sec1:TR.30.selenocysteine"; transcript_id "Sec1:TR.30.selenocysteine"; Reference "TR.30.selenocysteine.regulus_satrapa.GCA_013396955_1_ASM1339695v1_genomic";
VWZN01018884.1	selenoprofiles_genewise	CDS	600201	600277	.	-	.	phase "."; gene_id "SelT.2.selenocysteine"; transcript_id "SelT.2.selenocysteine"; Reference "SelT.2.selenocysteine.regulus_satrapa.GCA_013396955_1_ASM1339695v1_genomic";
VWZN01018884.1	selenoprofiles_genewise	CDS	598849	598959	.	-	.	phase "."; gene_id "SelT.2.selenocysteine"; transcript_id "SelT.2.selenocysteine"; Reference "SelT.2.selenocysteine.regulus_satrapa.GCA_013396955_1_ASM1339695v1_genomic";
VWZN01018884.1	selenoprofiles_genewise	CDS	597665	597791	.	-	.	phase "."; gene_id "SelT.2.selenocysteine"; transcript_id "SelT.2.selenocysteine"; Reference "SelT.2.selenocysteine.regulus_satrapa.GCA_013396955_1_ASM1339695v1_genomic";
VWZN01018884.1	selenoprofiles_genewise	CDS	596378	596465	.	-	.	phase "."; gene_id "SelT.2.selenocysteine"; transcript_id "SelT.2.selenocysteine"; Reference "SelT.2.selenocysteine.regulus_satrapa.GCA_013396955_1_ASM1339695v1_genomic";
VWZN01018884.1	selenoprofiles_genewise	CDS	595729	595853	.	-	.	phase "."; gene_id "SelT.2.selenocysteine"; transcript_id "SelT.2.selenocysteine"; Reference "SelT.2.selenocysteine.regulus_satrapa.GCA_013396955_1_ASM1339695v1_genomic";
VWZN01018884.1	selenoprofiles_secposition	Selenocysteine	598950	598952	.	-	.	phase "."; gene_id "Sec1:SelT.2.selenocysteine"; transcript_id "Sec1:SelT.2.selenocysteine"; Reference "SelT.2.selenocysteine.regulus_satrapa.GCA_013396955_1_ASM1339695v1_genomic";
VWZS01009581.1	selenoprofiles_genewise	CDS	27420	27672	.	-	.	phase "."; gene_id "SPS.8.selenocysteine"; transcript_id "SPS.8.selenocysteine"; Reference "SPS.8.selenocysteine.rhabdornis_inornatus.GCA_013397075_1_ASM1339707v1_genomic";
VWZS01009581.1	selenoprofiles_genewise	CDS	27167	27270	.	-	.	phase "."; gene_id "SPS.8.selenocysteine"; transcript_id "SPS.8.selenocysteine"; Reference "SPS.8.selenocysteine.rhabdornis_inornatus.GCA_013397075_1_ASM1339707v1_genomic";
VWZS01009581.1	selenoprofiles_genewise	CDS	26172	26279	.	-	.	phase "."; gene_id "SPS.8.selenocysteine"; transcript_id "SPS.8.selenocysteine"; Reference "SPS.8.selenocysteine.rhabdornis_inornatus.GCA_013397075_1_ASM1339707v1_genomic";
VWZS01009581.1	selenoprofiles_genewise	CDS	24636	24790	.	-	.	phase "."; gene_id "SPS.8.selenocysteine"; transcript_id "SPS.8.selenocysteine"; Reference "SPS.8.selenocysteine.rhabdornis_inornatus.GCA_013397075_1_ASM1339707v1_genomic";
VWZS01009581.1	selenoprofiles_genewise	CDS	23267	23357	.	-	.	phase "."; gene_id "SPS.8.selenocysteine"; transcript_id "SPS.8.selenocysteine"; Reference "SPS.8.selenocysteine.rhabdornis_inornatus.GCA_013397075_1_ASM1339707v1_genomic";
VWZS01009581.1	selenoprofiles_genewise	CDS	22888	22987	.	-	.	phase "."; gene_id "SPS.8.selenocysteine"; transcript_id "SPS.8.selenocysteine"; Reference "SPS.8.selenocysteine.rhabdornis_inornatus.GCA_013397075_1_ASM1339707v1_genomic";
VWZS01009581.1	selenoprofiles_genewise	CDS	21982	22191	.	-	.	phase "."; gene_id "SPS.8.selenocysteine"; transcript_id "SPS.8.selenocysteine"; Reference "SPS.8.selenocysteine.rhabdornis_inornatus.GCA_013397075_1_ASM1339707v1_genomic";
VWZS01009581.1	selenoprofiles_genewise	CDS	20405	20580	.	-	.	phase "."; gene_id "SPS.8.selenocysteine"; transcript_id "SPS.8.selenocysteine"; Reference "SPS.8.selenocysteine.rhabdornis_inornatus.GCA_013397075_1_ASM1339707v1_genomic";
VWZS01009581.1	selenoprofiles_secposition	Selenocysteine	27574	27576	.	-	.	phase "."; gene_id "Sec1:SPS.8.selenocysteine"; transcript_id "Sec1:SPS.8.selenocysteine"; Reference "SPS.8.selenocysteine.rhabdornis_inornatus.GCA_013397075_1_ASM1339707v1_genomic";
VWZS01004200.1	selenoprofiles_genewise	CDS	2123744	2124568	.	-	.	phase "."; gene_id "DI.1.selenocysteine"; transcript_id "DI.1.selenocysteine"; Reference "DI.1.selenocysteine.rhabdornis_inornatus.GCA_013397075_1_ASM1339707v1_genomic";
VWZS01004200.1	selenoprofiles_secposition	Selenocysteine	2124155	2124157	.	-	.	phase "."; gene_id "Sec1:DI.1.selenocysteine"; transcript_id "Sec1:DI.1.selenocysteine"; Reference "DI.1.selenocysteine.rhabdornis_inornatus.GCA_013397075_1_ASM1339707v1_genomic";
VWZS01005589.1	selenoprofiles_genewise	CDS	1463239	1463460	.	-	.	phase "."; gene_id "DI.3.selenocysteine"; transcript_id "DI.3.selenocysteine"; Reference "DI.3.selenocysteine.rhabdornis_inornatus.GCA_013397075_1_ASM1339707v1_genomic";
VWZS01005589.1	selenoprofiles_genewise	CDS	1451679	1452251	.	-	.	phase "."; gene_id "DI.3.selenocysteine"; transcript_id "DI.3.selenocysteine"; Reference "DI.3.selenocysteine.rhabdornis_inornatus.GCA_013397075_1_ASM1339707v1_genomic";
VWZS01005589.1	selenoprofiles_secposition	Selenocysteine	1452078	1452080	.	-	.	phase "."; gene_id "Sec1:DI.3.selenocysteine"; transcript_id "Sec1:DI.3.selenocysteine"; Reference "DI.3.selenocysteine.rhabdornis_inornatus.GCA_013397075_1_ASM1339707v1_genomic";
VWZS01010362.1	selenoprofiles_genewise	CDS	1779919	1780249	.	+	.	phase "."; gene_id "DI.5.selenocysteine"; transcript_id "DI.5.selenocysteine"; Reference "DI.5.selenocysteine.rhabdornis_inornatus.GCA_013397075_1_ASM1339707v1_genomic";
VWZS01010362.1	selenoprofiles_genewise	CDS	1781762	1781905	.	+	.	phase "."; gene_id "DI.5.selenocysteine"; transcript_id "DI.5.selenocysteine"; Reference "DI.5.selenocysteine.rhabdornis_inornatus.GCA_013397075_1_ASM1339707v1_genomic";
VWZS01010362.1	selenoprofiles_genewise	CDS	1782972	1783171	.	+	.	phase "."; gene_id "DI.5.selenocysteine"; transcript_id "DI.5.selenocysteine"; Reference "DI.5.selenocysteine.rhabdornis_inornatus.GCA_013397075_1_ASM1339707v1_genomic";
VWZS01010362.1	selenoprofiles_genewise	CDS	1783653	1783742	.	+	.	phase "."; gene_id "DI.5.selenocysteine"; transcript_id "DI.5.selenocysteine"; Reference "DI.5.selenocysteine.rhabdornis_inornatus.GCA_013397075_1_ASM1339707v1_genomic";
VWZS01010362.1	selenoprofiles_secposition	Selenocysteine	1781800	1781802	.	+	.	phase "."; gene_id "Sec1:DI.5.selenocysteine"; transcript_id "Sec1:DI.5.selenocysteine"; Reference "DI.5.selenocysteine.rhabdornis_inornatus.GCA_013397075_1_ASM1339707v1_genomic";
VWZS01005837.1	selenoprofiles_genewise	CDS	32149	32802	.	-	.	phase "."; gene_id "GPx.1.selenocysteine"; transcript_id "GPx.1.selenocysteine"; Reference "GPx.1.selenocysteine.rhabdornis_inornatus.GCA_013397075_1_ASM1339707v1_genomic";
VWZS01005837.1	selenoprofiles_secposition	Selenocysteine	32680	32682	.	-	.	phase "."; gene_id "Sec1:GPx.1.selenocysteine"; transcript_id "Sec1:GPx.1.selenocysteine"; Reference "GPx.1.selenocysteine.rhabdornis_inornatus.GCA_013397075_1_ASM1339707v1_genomic";
VWZS01000943.1	selenoprofiles_genewise	CDS	1846752	1846991	.	-	.	phase "."; gene_id "GPx.2.selenocysteine"; transcript_id "GPx.2.selenocysteine"; Reference "GPx.2.selenocysteine.rhabdornis_inornatus.GCA_013397075_1_ASM1339707v1_genomic";
VWZS01000943.1	selenoprofiles_genewise	CDS	1846302	1846652	.	-	.	phase "."; gene_id "GPx.2.selenocysteine"; transcript_id "GPx.2.selenocysteine"; Reference "GPx.2.selenocysteine.rhabdornis_inornatus.GCA_013397075_1_ASM1339707v1_genomic";
VWZS01000943.1	selenoprofiles_secposition	Selenocysteine	1846857	1846859	.	-	.	phase "."; gene_id "Sec1:GPx.2.selenocysteine"; transcript_id "Sec1:GPx.2.selenocysteine"; Reference "GPx.2.selenocysteine.rhabdornis_inornatus.GCA_013397075_1_ASM1339707v1_genomic";
VWZS01005152.1	selenoprofiles_genewise	CDS	1258644	1258935	.	+	.	phase "."; gene_id "GPx.5.selenocysteine"; transcript_id "GPx.5.selenocysteine"; Reference "GPx.5.selenocysteine.rhabdornis_inornatus.GCA_013397075_1_ASM1339707v1_genomic";
VWZS01005152.1	selenoprofiles_genewise	CDS	1259153	1259270	.	+	.	phase "."; gene_id "GPx.5.selenocysteine"; transcript_id "GPx.5.selenocysteine"; Reference "GPx.5.selenocysteine.rhabdornis_inornatus.GCA_013397075_1_ASM1339707v1_genomic";
VWZS01005152.1	selenoprofiles_genewise	CDS	1259466	1259565	.	+	.	phase "."; gene_id "GPx.5.selenocysteine"; transcript_id "GPx.5.selenocysteine"; Reference "GPx.5.selenocysteine.rhabdornis_inornatus.GCA_013397075_1_ASM1339707v1_genomic";
VWZS01005152.1	selenoprofiles_genewise	CDS	1259656	1259901	.	+	.	phase "."; gene_id "GPx.5.selenocysteine"; transcript_id "GPx.5.selenocysteine"; Reference "GPx.5.selenocysteine.rhabdornis_inornatus.GCA_013397075_1_ASM1339707v1_genomic";
VWZS01005152.1	selenoprofiles_secposition	Selenocysteine	1258911	1258913	.	+	.	phase "."; gene_id "Sec1:GPx.5.selenocysteine"; transcript_id "Sec1:GPx.5.selenocysteine"; Reference "GPx.5.selenocysteine.rhabdornis_inornatus.GCA_013397075_1_ASM1339707v1_genomic";
VWZS01004580.1	selenoprofiles_exonerate	CDS	8456	8605	.	+	.	phase "."; gene_id "GPx.10.selenocysteine"; transcript_id "GPx.10.selenocysteine"; Reference "GPx.10.selenocysteine.rhabdornis_inornatus.GCA_013397075_1_ASM1339707v1_genomic";
VWZS01004580.1	selenoprofiles_exonerate	CDS	8680	8813	.	+	.	phase "."; gene_id "GPx.10.selenocysteine"; transcript_id "GPx.10.selenocysteine"; Reference "GPx.10.selenocysteine.rhabdornis_inornatus.GCA_013397075_1_ASM1339707v1_genomic";
VWZS01004580.1	selenoprofiles_exonerate	CDS	8947	8986	.	+	.	phase "."; gene_id "GPx.10.selenocysteine"; transcript_id "GPx.10.selenocysteine"; Reference "GPx.10.selenocysteine.rhabdornis_inornatus.GCA_013397075_1_ASM1339707v1_genomic";
VWZS01004580.1	selenoprofiles_exonerate	CDS	9265	9402	.	+	.	phase "."; gene_id "GPx.10.selenocysteine"; transcript_id "GPx.10.selenocysteine"; Reference "GPx.10.selenocysteine.rhabdornis_inornatus.GCA_013397075_1_ASM1339707v1_genomic";
VWZS01004580.1	selenoprofiles_secposition	Selenocysteine	8498	8500	.	+	.	phase "."; gene_id "Sec1:GPx.10.selenocysteine"; transcript_id "Sec1:GPx.10.selenocysteine"; Reference "GPx.10.selenocysteine.rhabdornis_inornatus.GCA_013397075_1_ASM1339707v1_genomic";
VWZS01002260.1	selenoprofiles_genewise	CDS	390760	390927	.	-	.	phase "."; gene_id "Sel15.3.selenocysteine"; transcript_id "Sel15.3.selenocysteine"; Reference "Sel15.3.selenocysteine.rhabdornis_inornatus.GCA_013397075_1_ASM1339707v1_genomic";
VWZS01002260.1	selenoprofiles_genewise	CDS	379852	379915	.	-	.	phase "."; gene_id "Sel15.3.selenocysteine"; transcript_id "Sel15.3.selenocysteine"; Reference "Sel15.3.selenocysteine.rhabdornis_inornatus.GCA_013397075_1_ASM1339707v1_genomic";
VWZS01002260.1	selenoprofiles_genewise	CDS	372152	372201	.	-	.	phase "."; gene_id "Sel15.3.selenocysteine"; transcript_id "Sel15.3.selenocysteine"; Reference "Sel15.3.selenocysteine.rhabdornis_inornatus.GCA_013397075_1_ASM1339707v1_genomic";
VWZS01002260.1	selenoprofiles_genewise	CDS	370357	370488	.	-	.	phase "."; gene_id "Sel15.3.selenocysteine"; transcript_id "Sel15.3.selenocysteine"; Reference "Sel15.3.selenocysteine.rhabdornis_inornatus.GCA_013397075_1_ASM1339707v1_genomic";
VWZS01002260.1	selenoprofiles_secposition	Selenocysteine	379880	379882	.	-	.	phase "."; gene_id "Sec1:Sel15.3.selenocysteine"; transcript_id "Sec1:Sel15.3.selenocysteine"; Reference "Sel15.3.selenocysteine.rhabdornis_inornatus.GCA_013397075_1_ASM1339707v1_genomic";
VWZS01005830.1	selenoprofiles_genewise	CDS	34247	34410	.	+	.	phase "."; gene_id "SelH.2.selenocysteine"; transcript_id "SelH.2.selenocysteine"; Reference "SelH.2.selenocysteine.rhabdornis_inornatus.GCA_013397075_1_ASM1339707v1_genomic";
VWZS01005830.1	selenoprofiles_genewise	CDS	34487	34632	.	+	.	phase "."; gene_id "SelH.2.selenocysteine"; transcript_id "SelH.2.selenocysteine"; Reference "SelH.2.selenocysteine.rhabdornis_inornatus.GCA_013397075_1_ASM1339707v1_genomic";
VWZS01005830.1	selenoprofiles_genewise	CDS	34704	34804	.	+	.	phase "."; gene_id "SelH.2.selenocysteine"; transcript_id "SelH.2.selenocysteine"; Reference "SelH.2.selenocysteine.rhabdornis_inornatus.GCA_013397075_1_ASM1339707v1_genomic";
VWZS01005830.1	selenoprofiles_secposition	Selenocysteine	34494	34496	.	+	.	phase "."; gene_id "Sec1:SelH.2.selenocysteine"; transcript_id "Sec1:SelH.2.selenocysteine"; Reference "SelH.2.selenocysteine.rhabdornis_inornatus.GCA_013397075_1_ASM1339707v1_genomic";
VWZS01010076.1	selenoprofiles_genewise	CDS	17071	17166	.	-	.	phase "."; gene_id "SelI.6.selenocysteine"; transcript_id "SelI.6.selenocysteine"; Reference "SelI.6.selenocysteine.rhabdornis_inornatus.GCA_013397075_1_ASM1339707v1_genomic";
VWZS01010076.1	selenoprofiles_genewise	CDS	16688	16796	.	-	.	phase "."; gene_id "SelI.6.selenocysteine"; transcript_id "SelI.6.selenocysteine"; Reference "SelI.6.selenocysteine.rhabdornis_inornatus.GCA_013397075_1_ASM1339707v1_genomic";
VWZS01010076.1	selenoprofiles_genewise	CDS	14726	14800	.	-	.	phase "."; gene_id "SelI.6.selenocysteine"; transcript_id "SelI.6.selenocysteine"; Reference "SelI.6.selenocysteine.rhabdornis_inornatus.GCA_013397075_1_ASM1339707v1_genomic";
VWZS01010076.1	selenoprofiles_genewise	CDS	13702	13964	.	-	.	phase "."; gene_id "SelI.6.selenocysteine"; transcript_id "SelI.6.selenocysteine"; Reference "SelI.6.selenocysteine.rhabdornis_inornatus.GCA_013397075_1_ASM1339707v1_genomic";
VWZS01010076.1	selenoprofiles_genewise	CDS	11759	11867	.	-	.	phase "."; gene_id "SelI.6.selenocysteine"; transcript_id "SelI.6.selenocysteine"; Reference "SelI.6.selenocysteine.rhabdornis_inornatus.GCA_013397075_1_ASM1339707v1_genomic";
VWZS01010076.1	selenoprofiles_genewise	CDS	10294	10342	.	-	.	phase "."; gene_id "SelI.6.selenocysteine"; transcript_id "SelI.6.selenocysteine"; Reference "SelI.6.selenocysteine.rhabdornis_inornatus.GCA_013397075_1_ASM1339707v1_genomic";
VWZS01010076.1	selenoprofiles_genewise	CDS	9724	9904	.	-	.	phase "."; gene_id "SelI.6.selenocysteine"; transcript_id "SelI.6.selenocysteine"; Reference "SelI.6.selenocysteine.rhabdornis_inornatus.GCA_013397075_1_ASM1339707v1_genomic";
VWZS01010076.1	selenoprofiles_genewise	CDS	8753	8935	.	-	.	phase "."; gene_id "SelI.6.selenocysteine"; transcript_id "SelI.6.selenocysteine"; Reference "SelI.6.selenocysteine.rhabdornis_inornatus.GCA_013397075_1_ASM1339707v1_genomic";
VWZS01010076.1	selenoprofiles_genewise	CDS	6416	6532	.	-	.	phase "."; gene_id "SelI.6.selenocysteine"; transcript_id "SelI.6.selenocysteine"; Reference "SelI.6.selenocysteine.rhabdornis_inornatus.GCA_013397075_1_ASM1339707v1_genomic";
VWZS01010076.1	selenoprofiles_secposition	Selenocysteine	6467	6469	.	-	.	phase "."; gene_id "Sec1:SelI.6.selenocysteine"; transcript_id "Sec1:SelI.6.selenocysteine"; Reference "SelI.6.selenocysteine.rhabdornis_inornatus.GCA_013397075_1_ASM1339707v1_genomic";
VWZS01000943.1	selenoprofiles_genewise	CDS	1439782	1439888	.	+	.	phase "."; gene_id "SelK.2.selenocysteine"; transcript_id "SelK.2.selenocysteine"; Reference "SelK.2.selenocysteine.rhabdornis_inornatus.GCA_013397075_1_ASM1339707v1_genomic";
VWZS01000943.1	selenoprofiles_genewise	CDS	1440619	1440699	.	+	.	phase "."; gene_id "SelK.2.selenocysteine"; transcript_id "SelK.2.selenocysteine"; Reference "SelK.2.selenocysteine.rhabdornis_inornatus.GCA_013397075_1_ASM1339707v1_genomic";
VWZS01000943.1	selenoprofiles_genewise	CDS	1441307	1441403	.	+	.	phase "."; gene_id "SelK.2.selenocysteine"; transcript_id "SelK.2.selenocysteine"; Reference "SelK.2.selenocysteine.rhabdornis_inornatus.GCA_013397075_1_ASM1339707v1_genomic";
VWZS01000943.1	selenoprofiles_secposition	Selenocysteine	1441392	1441394	.	+	.	phase "."; gene_id "Sec1:SelK.2.selenocysteine"; transcript_id "Sec1:SelK.2.selenocysteine"; Reference "SelK.2.selenocysteine.rhabdornis_inornatus.GCA_013397075_1_ASM1339707v1_genomic";
VWZS01001734.1	selenoprofiles_genewise	CDS	486994	487137	.	-	.	phase "."; gene_id "SelN.3.selenocysteine"; transcript_id "SelN.3.selenocysteine"; Reference "SelN.3.selenocysteine.rhabdornis_inornatus.GCA_013397075_1_ASM1339707v1_genomic";
VWZS01001734.1	selenoprofiles_genewise	CDS	484328	484445	.	-	.	phase "."; gene_id "SelN.3.selenocysteine"; transcript_id "SelN.3.selenocysteine"; Reference "SelN.3.selenocysteine.rhabdornis_inornatus.GCA_013397075_1_ASM1339707v1_genomic";
VWZS01001734.1	selenoprofiles_genewise	CDS	483215	483345	.	-	.	phase "."; gene_id "SelN.3.selenocysteine"; transcript_id "SelN.3.selenocysteine"; Reference "SelN.3.selenocysteine.rhabdornis_inornatus.GCA_013397075_1_ASM1339707v1_genomic";
VWZS01001734.1	selenoprofiles_genewise	CDS	482565	482777	.	-	.	phase "."; gene_id "SelN.3.selenocysteine"; transcript_id "SelN.3.selenocysteine"; Reference "SelN.3.selenocysteine.rhabdornis_inornatus.GCA_013397075_1_ASM1339707v1_genomic";
VWZS01001734.1	selenoprofiles_genewise	CDS	481797	481921	.	-	.	phase "."; gene_id "SelN.3.selenocysteine"; transcript_id "SelN.3.selenocysteine"; Reference "SelN.3.selenocysteine.rhabdornis_inornatus.GCA_013397075_1_ASM1339707v1_genomic";
VWZS01001734.1	selenoprofiles_genewise	CDS	481023	481160	.	-	.	phase "."; gene_id "SelN.3.selenocysteine"; transcript_id "SelN.3.selenocysteine"; Reference "SelN.3.selenocysteine.rhabdornis_inornatus.GCA_013397075_1_ASM1339707v1_genomic";
VWZS01001734.1	selenoprofiles_genewise	CDS	480199	480280	.	-	.	phase "."; gene_id "SelN.3.selenocysteine"; transcript_id "SelN.3.selenocysteine"; Reference "SelN.3.selenocysteine.rhabdornis_inornatus.GCA_013397075_1_ASM1339707v1_genomic";
VWZS01001734.1	selenoprofiles_genewise	CDS	479144	479332	.	-	.	phase "."; gene_id "SelN.3.selenocysteine"; transcript_id "SelN.3.selenocysteine"; Reference "SelN.3.selenocysteine.rhabdornis_inornatus.GCA_013397075_1_ASM1339707v1_genomic";
VWZS01001734.1	selenoprofiles_genewise	CDS	478085	478190	.	-	.	phase "."; gene_id "SelN.3.selenocysteine"; transcript_id "SelN.3.selenocysteine"; Reference "SelN.3.selenocysteine.rhabdornis_inornatus.GCA_013397075_1_ASM1339707v1_genomic";
VWZS01001734.1	selenoprofiles_genewise	CDS	477225	477337	.	-	.	phase "."; gene_id "SelN.3.selenocysteine"; transcript_id "SelN.3.selenocysteine"; Reference "SelN.3.selenocysteine.rhabdornis_inornatus.GCA_013397075_1_ASM1339707v1_genomic";
VWZS01001734.1	selenoprofiles_genewise	CDS	476510	476611	.	-	.	phase "."; gene_id "SelN.3.selenocysteine"; transcript_id "SelN.3.selenocysteine"; Reference "SelN.3.selenocysteine.rhabdornis_inornatus.GCA_013397075_1_ASM1339707v1_genomic";
VWZS01001734.1	selenoprofiles_genewise	CDS	475575	475745	.	-	.	phase "."; gene_id "SelN.3.selenocysteine"; transcript_id "SelN.3.selenocysteine"; Reference "SelN.3.selenocysteine.rhabdornis_inornatus.GCA_013397075_1_ASM1339707v1_genomic";
VWZS01001734.1	selenoprofiles_secposition	Selenocysteine	478086	478088	.	-	.	phase "."; gene_id "Sec1:SelN.3.selenocysteine"; transcript_id "Sec1:SelN.3.selenocysteine"; Reference "SelN.3.selenocysteine.rhabdornis_inornatus.GCA_013397075_1_ASM1339707v1_genomic";
VWZS01007224.1	selenoprofiles_genewise	CDS	93130	93662	.	+	.	phase "."; gene_id "SelO.8.selenocysteine"; transcript_id "SelO.8.selenocysteine"; Reference "SelO.8.selenocysteine.rhabdornis_inornatus.GCA_013397075_1_ASM1339707v1_genomic";
VWZS01007224.1	selenoprofiles_genewise	CDS	95000	95203	.	+	.	phase "."; gene_id "SelO.8.selenocysteine"; transcript_id "SelO.8.selenocysteine"; Reference "SelO.8.selenocysteine.rhabdornis_inornatus.GCA_013397075_1_ASM1339707v1_genomic";
VWZS01007224.1	selenoprofiles_genewise	CDS	96145	96325	.	+	.	phase "."; gene_id "SelO.8.selenocysteine"; transcript_id "SelO.8.selenocysteine"; Reference "SelO.8.selenocysteine.rhabdornis_inornatus.GCA_013397075_1_ASM1339707v1_genomic";
VWZS01007224.1	selenoprofiles_genewise	CDS	99329	99459	.	+	.	phase "."; gene_id "SelO.8.selenocysteine"; transcript_id "SelO.8.selenocysteine"; Reference "SelO.8.selenocysteine.rhabdornis_inornatus.GCA_013397075_1_ASM1339707v1_genomic";
VWZS01007224.1	selenoprofiles_genewise	CDS	99788	100068	.	+	.	phase "."; gene_id "SelO.8.selenocysteine"; transcript_id "SelO.8.selenocysteine"; Reference "SelO.8.selenocysteine.rhabdornis_inornatus.GCA_013397075_1_ASM1339707v1_genomic";
VWZS01007224.1	selenoprofiles_genewise	CDS	100411	100561	.	+	.	phase "."; gene_id "SelO.8.selenocysteine"; transcript_id "SelO.8.selenocysteine"; Reference "SelO.8.selenocysteine.rhabdornis_inornatus.GCA_013397075_1_ASM1339707v1_genomic";
VWZS01007224.1	selenoprofiles_genewise	CDS	102307	102492	.	+	.	phase "."; gene_id "SelO.8.selenocysteine"; transcript_id "SelO.8.selenocysteine"; Reference "SelO.8.selenocysteine.rhabdornis_inornatus.GCA_013397075_1_ASM1339707v1_genomic";
VWZS01007224.1	selenoprofiles_genewise	CDS	103561	103717	.	+	.	phase "."; gene_id "SelO.8.selenocysteine"; transcript_id "SelO.8.selenocysteine"; Reference "SelO.8.selenocysteine.rhabdornis_inornatus.GCA_013397075_1_ASM1339707v1_genomic";
VWZS01007224.1	selenoprofiles_genewise	CDS	104390	104584	.	+	.	phase "."; gene_id "SelO.8.selenocysteine"; transcript_id "SelO.8.selenocysteine"; Reference "SelO.8.selenocysteine.rhabdornis_inornatus.GCA_013397075_1_ASM1339707v1_genomic";
VWZS01007224.1	selenoprofiles_secposition	Selenocysteine	104573	104575	.	+	.	phase "."; gene_id "Sec1:SelO.8.selenocysteine"; transcript_id "Sec1:SelO.8.selenocysteine"; Reference "SelO.8.selenocysteine.rhabdornis_inornatus.GCA_013397075_1_ASM1339707v1_genomic";
VWZS01011044.1	selenoprofiles_genewise	CDS	4303630	4303838	.	-	.	phase "."; gene_id "SelP.1.selenocysteine"; transcript_id "SelP.1.selenocysteine"; Reference "SelP.1.selenocysteine.rhabdornis_inornatus.GCA_013397075_1_ASM1339707v1_genomic";
VWZS01011044.1	selenoprofiles_genewise	CDS	4303321	4303533	.	-	.	phase "."; gene_id "SelP.1.selenocysteine"; transcript_id "SelP.1.selenocysteine"; Reference "SelP.1.selenocysteine.rhabdornis_inornatus.GCA_013397075_1_ASM1339707v1_genomic";
VWZS01011044.1	selenoprofiles_genewise	CDS	4303048	4303183	.	-	.	phase "."; gene_id "SelP.1.selenocysteine"; transcript_id "SelP.1.selenocysteine"; Reference "SelP.1.selenocysteine.rhabdornis_inornatus.GCA_013397075_1_ASM1339707v1_genomic";
VWZS01011044.1	selenoprofiles_genewise	CDS	4302179	4302424	.	-	.	phase "."; gene_id "SelP.1.selenocysteine"; transcript_id "SelP.1.selenocysteine"; Reference "SelP.1.selenocysteine.rhabdornis_inornatus.GCA_013397075_1_ASM1339707v1_genomic";
VWZS01011044.1	selenoprofiles_secposition	Selenocysteine	4303656	4303658	.	-	.	phase "."; gene_id "Sec1:SelP.1.selenocysteine"; transcript_id "Sec1:SelP.1.selenocysteine"; Reference "SelP.1.selenocysteine.rhabdornis_inornatus.GCA_013397075_1_ASM1339707v1_genomic";
VWZS01001745.1	selenoprofiles_blast	CDS	195025	195216	.	-	.	phase "."; gene_id "SelP.3.selenocysteine"; transcript_id "SelP.3.selenocysteine"; Reference "SelP.3.selenocysteine.rhabdornis_inornatus.GCA_013397075_1_ASM1339707v1_genomic";
VWZS01001745.1	selenoprofiles_blast	CDS	193661	193873	.	-	.	phase "."; gene_id "SelP.3.selenocysteine"; transcript_id "SelP.3.selenocysteine"; Reference "SelP.3.selenocysteine.rhabdornis_inornatus.GCA_013397075_1_ASM1339707v1_genomic";
VWZS01001745.1	selenoprofiles_blast	CDS	191871	192071	.	-	.	phase "."; gene_id "SelP.3.selenocysteine"; transcript_id "SelP.3.selenocysteine"; Reference "SelP.3.selenocysteine.rhabdornis_inornatus.GCA_013397075_1_ASM1339707v1_genomic";
VWZS01001745.1	selenoprofiles_secposition	Selenocysteine	195052	195054	.	-	.	phase "."; gene_id "Sec1:SelP.3.selenocysteine"; transcript_id "Sec1:SelP.3.selenocysteine"; Reference "SelP.3.selenocysteine.rhabdornis_inornatus.GCA_013397075_1_ASM1339707v1_genomic";
VWZS01003790.1	selenoprofiles_genewise	CDS	80232	80346	.	-	.	phase "."; gene_id "SelR.1.selenocysteine"; transcript_id "SelR.1.selenocysteine"; Reference "SelR.1.selenocysteine.rhabdornis_inornatus.GCA_013397075_1_ASM1339707v1_genomic";
VWZS01003790.1	selenoprofiles_genewise	CDS	79576	79718	.	-	.	phase "."; gene_id "SelR.1.selenocysteine"; transcript_id "SelR.1.selenocysteine"; Reference "SelR.1.selenocysteine.rhabdornis_inornatus.GCA_013397075_1_ASM1339707v1_genomic";
VWZS01003790.1	selenoprofiles_genewise	CDS	79218	79454	.	-	.	phase "."; gene_id "SelR.1.selenocysteine"; transcript_id "SelR.1.selenocysteine"; Reference "SelR.1.selenocysteine.rhabdornis_inornatus.GCA_013397075_1_ASM1339707v1_genomic";
VWZS01003790.1	selenoprofiles_secposition	Selenocysteine	79374	79376	.	-	.	phase "."; gene_id "Sec1:SelR.1.selenocysteine"; transcript_id "Sec1:SelR.1.selenocysteine"; Reference "SelR.1.selenocysteine.rhabdornis_inornatus.GCA_013397075_1_ASM1339707v1_genomic";
VWZS01008960.1	selenoprofiles_blast	CDS	261207	261257	.	+	.	phase "."; gene_id "SelS.4.selenocysteine"; transcript_id "SelS.4.selenocysteine"; Reference "SelS.4.selenocysteine.rhabdornis_inornatus.GCA_013397075_1_ASM1339707v1_genomic";
VWZS01008960.1	selenoprofiles_blast	CDS	261279	261440	.	+	.	phase "."; gene_id "SelS.4.selenocysteine"; transcript_id "SelS.4.selenocysteine"; Reference "SelS.4.selenocysteine.rhabdornis_inornatus.GCA_013397075_1_ASM1339707v1_genomic";
VWZS01008960.1	selenoprofiles_blast	CDS	262920	263039	.	+	.	phase "."; gene_id "SelS.4.selenocysteine"; transcript_id "SelS.4.selenocysteine"; Reference "SelS.4.selenocysteine.rhabdornis_inornatus.GCA_013397075_1_ASM1339707v1_genomic";
VWZS01008960.1	selenoprofiles_blast	CDS	263873	263950	.	+	.	phase "."; gene_id "SelS.4.selenocysteine"; transcript_id "SelS.4.selenocysteine"; Reference "SelS.4.selenocysteine.rhabdornis_inornatus.GCA_013397075_1_ASM1339707v1_genomic";
VWZS01008960.1	selenoprofiles_blast	CDS	264038	264118	.	+	.	phase "."; gene_id "SelS.4.selenocysteine"; transcript_id "SelS.4.selenocysteine"; Reference "SelS.4.selenocysteine.rhabdornis_inornatus.GCA_013397075_1_ASM1339707v1_genomic";
VWZS01008960.1	selenoprofiles_blast	CDS	266061	266144	.	+	.	phase "."; gene_id "SelS.4.selenocysteine"; transcript_id "SelS.4.selenocysteine"; Reference "SelS.4.selenocysteine.rhabdornis_inornatus.GCA_013397075_1_ASM1339707v1_genomic";
VWZS01008960.1	selenoprofiles_secposition	Selenocysteine	266136	266138	.	+	.	phase "."; gene_id "Sec1:SelS.4.selenocysteine"; transcript_id "Sec1:SelS.4.selenocysteine"; Reference "SelS.4.selenocysteine.rhabdornis_inornatus.GCA_013397075_1_ASM1339707v1_genomic";
VWZS01004141.1	selenoprofiles_genewise	CDS	2219158	2219335	.	+	.	phase "."; gene_id "SelU.6.selenocysteine"; transcript_id "SelU.6.selenocysteine"; Reference "SelU.6.selenocysteine.rhabdornis_inornatus.GCA_013397075_1_ASM1339707v1_genomic";
VWZS01004141.1	selenoprofiles_genewise	CDS	2219705	2219796	.	+	.	phase "."; gene_id "SelU.6.selenocysteine"; transcript_id "SelU.6.selenocysteine"; Reference "SelU.6.selenocysteine.rhabdornis_inornatus.GCA_013397075_1_ASM1339707v1_genomic";
VWZS01004141.1	selenoprofiles_genewise	CDS	2221646	2221786	.	+	.	phase "."; gene_id "SelU.6.selenocysteine"; transcript_id "SelU.6.selenocysteine"; Reference "SelU.6.selenocysteine.rhabdornis_inornatus.GCA_013397075_1_ASM1339707v1_genomic";
VWZS01004141.1	selenoprofiles_genewise	CDS	2222537	2222701	.	+	.	phase "."; gene_id "SelU.6.selenocysteine"; transcript_id "SelU.6.selenocysteine"; Reference "SelU.6.selenocysteine.rhabdornis_inornatus.GCA_013397075_1_ASM1339707v1_genomic";
VWZS01004141.1	selenoprofiles_genewise	CDS	2222833	2222931	.	+	.	phase "."; gene_id "SelU.6.selenocysteine"; transcript_id "SelU.6.selenocysteine"; Reference "SelU.6.selenocysteine.rhabdornis_inornatus.GCA_013397075_1_ASM1339707v1_genomic";
VWZS01004141.1	selenoprofiles_secposition	Selenocysteine	2219779	2219781	.	+	.	phase "."; gene_id "Sec1:SelU.6.selenocysteine"; transcript_id "Sec1:SelU.6.selenocysteine"; Reference "SelU.6.selenocysteine.rhabdornis_inornatus.GCA_013397075_1_ASM1339707v1_genomic";
VWZS01007725.1	selenoprofiles_exonerate	CDS	458925	459197	.	+	.	phase "."; gene_id "TR.4.selenocysteine"; transcript_id "TR.4.selenocysteine"; Reference "TR.4.selenocysteine.rhabdornis_inornatus.GCA_013397075_1_ASM1339707v1_genomic";
VWZS01007725.1	selenoprofiles_exonerate	CDS	464577	464637	.	+	.	phase "."; gene_id "TR.4.selenocysteine"; transcript_id "TR.4.selenocysteine"; Reference "TR.4.selenocysteine.rhabdornis_inornatus.GCA_013397075_1_ASM1339707v1_genomic";
VWZS01007725.1	selenoprofiles_exonerate	CDS	466307	466416	.	+	.	phase "."; gene_id "TR.4.selenocysteine"; transcript_id "TR.4.selenocysteine"; Reference "TR.4.selenocysteine.rhabdornis_inornatus.GCA_013397075_1_ASM1339707v1_genomic";
VWZS01007725.1	selenoprofiles_exonerate	CDS	466597	466710	.	+	.	phase "."; gene_id "TR.4.selenocysteine"; transcript_id "TR.4.selenocysteine"; Reference "TR.4.selenocysteine.rhabdornis_inornatus.GCA_013397075_1_ASM1339707v1_genomic";
VWZS01007725.1	selenoprofiles_exonerate	CDS	467321	467393	.	+	.	phase "."; gene_id "TR.4.selenocysteine"; transcript_id "TR.4.selenocysteine"; Reference "TR.4.selenocysteine.rhabdornis_inornatus.GCA_013397075_1_ASM1339707v1_genomic";
VWZS01007725.1	selenoprofiles_exonerate	CDS	468265	468384	.	+	.	phase "."; gene_id "TR.4.selenocysteine"; transcript_id "TR.4.selenocysteine"; Reference "TR.4.selenocysteine.rhabdornis_inornatus.GCA_013397075_1_ASM1339707v1_genomic";
VWZS01007725.1	selenoprofiles_exonerate	CDS	468791	468933	.	+	.	phase "."; gene_id "TR.4.selenocysteine"; transcript_id "TR.4.selenocysteine"; Reference "TR.4.selenocysteine.rhabdornis_inornatus.GCA_013397075_1_ASM1339707v1_genomic";
VWZS01007725.1	selenoprofiles_exonerate	CDS	470319	470434	.	+	.	phase "."; gene_id "TR.4.selenocysteine"; transcript_id "TR.4.selenocysteine"; Reference "TR.4.selenocysteine.rhabdornis_inornatus.GCA_013397075_1_ASM1339707v1_genomic";
VWZS01007725.1	selenoprofiles_exonerate	CDS	470543	470768	.	+	.	phase "."; gene_id "TR.4.selenocysteine"; transcript_id "TR.4.selenocysteine"; Reference "TR.4.selenocysteine.rhabdornis_inornatus.GCA_013397075_1_ASM1339707v1_genomic";
VWZS01007725.1	selenoprofiles_exonerate	CDS	470995	471087	.	+	.	phase "."; gene_id "TR.4.selenocysteine"; transcript_id "TR.4.selenocysteine"; Reference "TR.4.selenocysteine.rhabdornis_inornatus.GCA_013397075_1_ASM1339707v1_genomic";
VWZS01007725.1	selenoprofiles_exonerate	CDS	471529	471605	.	+	.	phase "."; gene_id "TR.4.selenocysteine"; transcript_id "TR.4.selenocysteine"; Reference "TR.4.selenocysteine.rhabdornis_inornatus.GCA_013397075_1_ASM1339707v1_genomic";
VWZS01007725.1	selenoprofiles_exonerate	CDS	472151	472307	.	+	.	phase "."; gene_id "TR.4.selenocysteine"; transcript_id "TR.4.selenocysteine"; Reference "TR.4.selenocysteine.rhabdornis_inornatus.GCA_013397075_1_ASM1339707v1_genomic";
VWZS01007725.1	selenoprofiles_exonerate	CDS	472503	472610	.	+	.	phase "."; gene_id "TR.4.selenocysteine"; transcript_id "TR.4.selenocysteine"; Reference "TR.4.selenocysteine.rhabdornis_inornatus.GCA_013397075_1_ASM1339707v1_genomic";
VWZS01007725.1	selenoprofiles_exonerate	CDS	473494	473589	.	+	.	phase "."; gene_id "TR.4.selenocysteine"; transcript_id "TR.4.selenocysteine"; Reference "TR.4.selenocysteine.rhabdornis_inornatus.GCA_013397075_1_ASM1339707v1_genomic";
VWZS01007725.1	selenoprofiles_exonerate	CDS	473801	473935	.	+	.	phase "."; gene_id "TR.4.selenocysteine"; transcript_id "TR.4.selenocysteine"; Reference "TR.4.selenocysteine.rhabdornis_inornatus.GCA_013397075_1_ASM1339707v1_genomic";
VWZS01007725.1	selenoprofiles_exonerate	CDS	474067	474135	.	+	.	phase "."; gene_id "TR.4.selenocysteine"; transcript_id "TR.4.selenocysteine"; Reference "TR.4.selenocysteine.rhabdornis_inornatus.GCA_013397075_1_ASM1339707v1_genomic";
VWZS01007725.1	selenoprofiles_secposition	Selenocysteine	474127	474129	.	+	.	phase "."; gene_id "Sec1:TR.4.selenocysteine"; transcript_id "Sec1:TR.4.selenocysteine"; Reference "TR.4.selenocysteine.rhabdornis_inornatus.GCA_013397075_1_ASM1339707v1_genomic";
VWZS01000638.1	selenoprofiles_genewise	CDS	2184940	2185173	.	+	.	phase "."; gene_id "TR.13.selenocysteine"; transcript_id "TR.13.selenocysteine"; Reference "TR.13.selenocysteine.rhabdornis_inornatus.GCA_013397075_1_ASM1339707v1_genomic";
VWZS01000638.1	selenoprofiles_genewise	CDS	2188362	2188434	.	+	.	phase "."; gene_id "TR.13.selenocysteine"; transcript_id "TR.13.selenocysteine"; Reference "TR.13.selenocysteine.rhabdornis_inornatus.GCA_013397075_1_ASM1339707v1_genomic";
VWZS01000638.1	selenoprofiles_genewise	CDS	2188543	2188662	.	+	.	phase "."; gene_id "TR.13.selenocysteine"; transcript_id "TR.13.selenocysteine"; Reference "TR.13.selenocysteine.rhabdornis_inornatus.GCA_013397075_1_ASM1339707v1_genomic";
VWZS01000638.1	selenoprofiles_genewise	CDS	2189440	2189582	.	+	.	phase "."; gene_id "TR.13.selenocysteine"; transcript_id "TR.13.selenocysteine"; Reference "TR.13.selenocysteine.rhabdornis_inornatus.GCA_013397075_1_ASM1339707v1_genomic";
VWZS01000638.1	selenoprofiles_genewise	CDS	2189711	2189826	.	+	.	phase "."; gene_id "TR.13.selenocysteine"; transcript_id "TR.13.selenocysteine"; Reference "TR.13.selenocysteine.rhabdornis_inornatus.GCA_013397075_1_ASM1339707v1_genomic";
VWZS01000638.1	selenoprofiles_genewise	CDS	2191225	2191450	.	+	.	phase "."; gene_id "TR.13.selenocysteine"; transcript_id "TR.13.selenocysteine"; Reference "TR.13.selenocysteine.rhabdornis_inornatus.GCA_013397075_1_ASM1339707v1_genomic";
VWZS01000638.1	selenoprofiles_genewise	CDS	2193540	2193632	.	+	.	phase "."; gene_id "TR.13.selenocysteine"; transcript_id "TR.13.selenocysteine"; Reference "TR.13.selenocysteine.rhabdornis_inornatus.GCA_013397075_1_ASM1339707v1_genomic";
VWZS01000638.1	selenoprofiles_genewise	CDS	2195347	2195423	.	+	.	phase "."; gene_id "TR.13.selenocysteine"; transcript_id "TR.13.selenocysteine"; Reference "TR.13.selenocysteine.rhabdornis_inornatus.GCA_013397075_1_ASM1339707v1_genomic";
VWZS01000638.1	selenoprofiles_genewise	CDS	2197010	2197166	.	+	.	phase "."; gene_id "TR.13.selenocysteine"; transcript_id "TR.13.selenocysteine"; Reference "TR.13.selenocysteine.rhabdornis_inornatus.GCA_013397075_1_ASM1339707v1_genomic";
VWZS01000638.1	selenoprofiles_genewise	CDS	2199255	2199362	.	+	.	phase "."; gene_id "TR.13.selenocysteine"; transcript_id "TR.13.selenocysteine"; Reference "TR.13.selenocysteine.rhabdornis_inornatus.GCA_013397075_1_ASM1339707v1_genomic";
VWZS01000638.1	selenoprofiles_genewise	CDS	2200729	2200824	.	+	.	phase "."; gene_id "TR.13.selenocysteine"; transcript_id "TR.13.selenocysteine"; Reference "TR.13.selenocysteine.rhabdornis_inornatus.GCA_013397075_1_ASM1339707v1_genomic";
VWZS01000638.1	selenoprofiles_genewise	CDS	2202991	2203125	.	+	.	phase "."; gene_id "TR.13.selenocysteine"; transcript_id "TR.13.selenocysteine"; Reference "TR.13.selenocysteine.rhabdornis_inornatus.GCA_013397075_1_ASM1339707v1_genomic";
VWZS01000638.1	selenoprofiles_genewise	CDS	2206256	2206324	.	+	.	phase "."; gene_id "TR.13.selenocysteine"; transcript_id "TR.13.selenocysteine"; Reference "TR.13.selenocysteine.rhabdornis_inornatus.GCA_013397075_1_ASM1339707v1_genomic";
VWZS01000638.1	selenoprofiles_secposition	Selenocysteine	2206316	2206318	.	+	.	phase "."; gene_id "Sec1:TR.13.selenocysteine"; transcript_id "Sec1:TR.13.selenocysteine"; Reference "TR.13.selenocysteine.rhabdornis_inornatus.GCA_013397075_1_ASM1339707v1_genomic";
VWZS01005315.1	selenoprofiles_genewise	CDS	1386909	1386981	.	-	.	phase "."; gene_id "TR.29.selenocysteine"; transcript_id "TR.29.selenocysteine"; Reference "TR.29.selenocysteine.rhabdornis_inornatus.GCA_013397075_1_ASM1339707v1_genomic";
VWZS01005315.1	selenoprofiles_genewise	CDS	1385831	1385896	.	-	.	phase "."; gene_id "TR.29.selenocysteine"; transcript_id "TR.29.selenocysteine"; Reference "TR.29.selenocysteine.rhabdornis_inornatus.GCA_013397075_1_ASM1339707v1_genomic";
VWZS01005315.1	selenoprofiles_genewise	CDS	1385080	1385136	.	-	.	phase "."; gene_id "TR.29.selenocysteine"; transcript_id "TR.29.selenocysteine"; Reference "TR.29.selenocysteine.rhabdornis_inornatus.GCA_013397075_1_ASM1339707v1_genomic";
VWZS01005315.1	selenoprofiles_genewise	CDS	1384338	1384482	.	-	.	phase "."; gene_id "TR.29.selenocysteine"; transcript_id "TR.29.selenocysteine"; Reference "TR.29.selenocysteine.rhabdornis_inornatus.GCA_013397075_1_ASM1339707v1_genomic";
VWZS01005315.1	selenoprofiles_genewise	CDS	1383945	1384019	.	-	.	phase "."; gene_id "TR.29.selenocysteine"; transcript_id "TR.29.selenocysteine"; Reference "TR.29.selenocysteine.rhabdornis_inornatus.GCA_013397075_1_ASM1339707v1_genomic";
VWZS01005315.1	selenoprofiles_genewise	CDS	1383030	1383108	.	-	.	phase "."; gene_id "TR.29.selenocysteine"; transcript_id "TR.29.selenocysteine"; Reference "TR.29.selenocysteine.rhabdornis_inornatus.GCA_013397075_1_ASM1339707v1_genomic";
VWZS01005315.1	selenoprofiles_genewise	CDS	1382035	1382097	.	-	.	phase "."; gene_id "TR.29.selenocysteine"; transcript_id "TR.29.selenocysteine"; Reference "TR.29.selenocysteine.rhabdornis_inornatus.GCA_013397075_1_ASM1339707v1_genomic";
VWZS01005315.1	selenoprofiles_genewise	CDS	1381612	1381682	.	-	.	phase "."; gene_id "TR.29.selenocysteine"; transcript_id "TR.29.selenocysteine"; Reference "TR.29.selenocysteine.rhabdornis_inornatus.GCA_013397075_1_ASM1339707v1_genomic";
VWZS01005315.1	selenoprofiles_genewise	CDS	1377794	1377949	.	-	.	phase "."; gene_id "TR.29.selenocysteine"; transcript_id "TR.29.selenocysteine"; Reference "TR.29.selenocysteine.rhabdornis_inornatus.GCA_013397075_1_ASM1339707v1_genomic";
VWZS01005315.1	selenoprofiles_genewise	CDS	1376315	1376514	.	-	.	phase "."; gene_id "TR.29.selenocysteine"; transcript_id "TR.29.selenocysteine"; Reference "TR.29.selenocysteine.rhabdornis_inornatus.GCA_013397075_1_ASM1339707v1_genomic";
VWZS01005315.1	selenoprofiles_genewise	CDS	1367776	1367912	.	-	.	phase "."; gene_id "TR.29.selenocysteine"; transcript_id "TR.29.selenocysteine"; Reference "TR.29.selenocysteine.rhabdornis_inornatus.GCA_013397075_1_ASM1339707v1_genomic";
VWZS01005315.1	selenoprofiles_genewise	CDS	1363096	1363191	.	-	.	phase "."; gene_id "TR.29.selenocysteine"; transcript_id "TR.29.selenocysteine"; Reference "TR.29.selenocysteine.rhabdornis_inornatus.GCA_013397075_1_ASM1339707v1_genomic";
VWZS01005315.1	selenoprofiles_genewise	CDS	1362793	1362885	.	-	.	phase "."; gene_id "TR.29.selenocysteine"; transcript_id "TR.29.selenocysteine"; Reference "TR.29.selenocysteine.rhabdornis_inornatus.GCA_013397075_1_ASM1339707v1_genomic";
VWZS01005315.1	selenoprofiles_genewise	CDS	1361952	1362023	.	-	.	phase "."; gene_id "TR.29.selenocysteine"; transcript_id "TR.29.selenocysteine"; Reference "TR.29.selenocysteine.rhabdornis_inornatus.GCA_013397075_1_ASM1339707v1_genomic";
VWZS01005315.1	selenoprofiles_genewise	CDS	1360131	1360228	.	-	.	phase "."; gene_id "TR.29.selenocysteine"; transcript_id "TR.29.selenocysteine"; Reference "TR.29.selenocysteine.rhabdornis_inornatus.GCA_013397075_1_ASM1339707v1_genomic";
VWZS01005315.1	selenoprofiles_genewise	CDS	1357754	1357883	.	-	.	phase "."; gene_id "TR.29.selenocysteine"; transcript_id "TR.29.selenocysteine"; Reference "TR.29.selenocysteine.rhabdornis_inornatus.GCA_013397075_1_ASM1339707v1_genomic";
VWZS01005315.1	selenoprofiles_secposition	Selenocysteine	1357760	1357762	.	-	.	phase "."; gene_id "Sec1:TR.29.selenocysteine"; transcript_id "Sec1:TR.29.selenocysteine"; Reference "TR.29.selenocysteine.rhabdornis_inornatus.GCA_013397075_1_ASM1339707v1_genomic";
VWZS01001992.1	selenoprofiles_exonerate	CDS	319194	319288	.	+	.	phase "."; gene_id "SelT.2.selenocysteine"; transcript_id "SelT.2.selenocysteine"; Reference "SelT.2.selenocysteine.rhabdornis_inornatus.GCA_013397075_1_ASM1339707v1_genomic";
VWZS01001992.1	selenoprofiles_exonerate	CDS	320470	320580	.	+	.	phase "."; gene_id "SelT.2.selenocysteine"; transcript_id "SelT.2.selenocysteine"; Reference "SelT.2.selenocysteine.rhabdornis_inornatus.GCA_013397075_1_ASM1339707v1_genomic";
VWZS01001992.1	selenoprofiles_exonerate	CDS	321438	321564	.	+	.	phase "."; gene_id "SelT.2.selenocysteine"; transcript_id "SelT.2.selenocysteine"; Reference "SelT.2.selenocysteine.rhabdornis_inornatus.GCA_013397075_1_ASM1339707v1_genomic";
VWZS01001992.1	selenoprofiles_exonerate	CDS	322761	322848	.	+	.	phase "."; gene_id "SelT.2.selenocysteine"; transcript_id "SelT.2.selenocysteine"; Reference "SelT.2.selenocysteine.rhabdornis_inornatus.GCA_013397075_1_ASM1339707v1_genomic";
VWZS01001992.1	selenoprofiles_exonerate	CDS	323537	323661	.	+	.	phase "."; gene_id "SelT.2.selenocysteine"; transcript_id "SelT.2.selenocysteine"; Reference "SelT.2.selenocysteine.rhabdornis_inornatus.GCA_013397075_1_ASM1339707v1_genomic";
VWZS01001992.1	selenoprofiles_secposition	Selenocysteine	320477	320479	.	+	.	phase "."; gene_id "Sec1:SelT.2.selenocysteine"; transcript_id "Sec1:SelT.2.selenocysteine"; Reference "SelT.2.selenocysteine.rhabdornis_inornatus.GCA_013397075_1_ASM1339707v1_genomic";
VWYO01005764.1	selenoprofiles_genewise	CDS	77748	78572	.	-	.	phase "."; gene_id "DI.1.selenocysteine"; transcript_id "DI.1.selenocysteine"; Reference "DI.1.selenocysteine.rhadina_sibilatrix.GCA_013400275_1_ASM1340027v1_genomic";
VWYO01005764.1	selenoprofiles_secposition	Selenocysteine	78159	78161	.	-	.	phase "."; gene_id "Sec1:DI.1.selenocysteine"; transcript_id "Sec1:DI.1.selenocysteine"; Reference "DI.1.selenocysteine.rhadina_sibilatrix.GCA_013400275_1_ASM1340027v1_genomic";
VWYO01015474.1	selenoprofiles_genewise	CDS	223648	223869	.	+	.	phase "."; gene_id "DI.3.selenocysteine"; transcript_id "DI.3.selenocysteine"; Reference "DI.3.selenocysteine.rhadina_sibilatrix.GCA_013400275_1_ASM1340027v1_genomic";
VWYO01015474.1	selenoprofiles_genewise	CDS	234674	235246	.	+	.	phase "."; gene_id "DI.3.selenocysteine"; transcript_id "DI.3.selenocysteine"; Reference "DI.3.selenocysteine.rhadina_sibilatrix.GCA_013400275_1_ASM1340027v1_genomic";
VWYO01015474.1	selenoprofiles_secposition	Selenocysteine	234845	234847	.	+	.	phase "."; gene_id "Sec1:DI.3.selenocysteine"; transcript_id "Sec1:DI.3.selenocysteine"; Reference "DI.3.selenocysteine.rhadina_sibilatrix.GCA_013400275_1_ASM1340027v1_genomic";
VWYO01005524.1	selenoprofiles_genewise	CDS	316624	316954	.	+	.	phase "."; gene_id "DI.5.selenocysteine"; transcript_id "DI.5.selenocysteine"; Reference "DI.5.selenocysteine.rhadina_sibilatrix.GCA_013400275_1_ASM1340027v1_genomic";
VWYO01005524.1	selenoprofiles_genewise	CDS	318472	318615	.	+	.	phase "."; gene_id "DI.5.selenocysteine"; transcript_id "DI.5.selenocysteine"; Reference "DI.5.selenocysteine.rhadina_sibilatrix.GCA_013400275_1_ASM1340027v1_genomic";
VWYO01005524.1	selenoprofiles_genewise	CDS	319689	319888	.	+	.	phase "."; gene_id "DI.5.selenocysteine"; transcript_id "DI.5.selenocysteine"; Reference "DI.5.selenocysteine.rhadina_sibilatrix.GCA_013400275_1_ASM1340027v1_genomic";
VWYO01005524.1	selenoprofiles_genewise	CDS	320369	320434	.	+	.	phase "."; gene_id "DI.5.selenocysteine"; transcript_id "DI.5.selenocysteine"; Reference "DI.5.selenocysteine.rhadina_sibilatrix.GCA_013400275_1_ASM1340027v1_genomic";
VWYO01005524.1	selenoprofiles_secposition	Selenocysteine	318510	318512	.	+	.	phase "."; gene_id "Sec1:DI.5.selenocysteine"; transcript_id "Sec1:DI.5.selenocysteine"; Reference "DI.5.selenocysteine.rhadina_sibilatrix.GCA_013400275_1_ASM1340027v1_genomic";
VWYO01004527.1	selenoprofiles_genewise	CDS	100711	101805	.	-	.	phase "."; gene_id "GPx.1.selenocysteine"; transcript_id "GPx.1.selenocysteine"; Reference "GPx.1.selenocysteine.rhadina_sibilatrix.GCA_013400275_1_ASM1340027v1_genomic";
VWYO01004527.1	selenoprofiles_secposition	Selenocysteine	101242	101244	.	-	.	phase "."; gene_id "Sec1:GPx.1.selenocysteine"; transcript_id "Sec1:GPx.1.selenocysteine"; Reference "GPx.1.selenocysteine.rhadina_sibilatrix.GCA_013400275_1_ASM1340027v1_genomic";
VWYO01013247.1	selenoprofiles_genewise	CDS	100395	100566	.	+	.	phase "."; gene_id "GPx.3.selenocysteine"; transcript_id "GPx.3.selenocysteine"; Reference "GPx.3.selenocysteine.rhadina_sibilatrix.GCA_013400275_1_ASM1340027v1_genomic";
VWYO01013247.1	selenoprofiles_genewise	CDS	100789	100906	.	+	.	phase "."; gene_id "GPx.3.selenocysteine"; transcript_id "GPx.3.selenocysteine"; Reference "GPx.3.selenocysteine.rhadina_sibilatrix.GCA_013400275_1_ASM1340027v1_genomic";
VWYO01013247.1	selenoprofiles_genewise	CDS	101095	101194	.	+	.	phase "."; gene_id "GPx.3.selenocysteine"; transcript_id "GPx.3.selenocysteine"; Reference "GPx.3.selenocysteine.rhadina_sibilatrix.GCA_013400275_1_ASM1340027v1_genomic";
VWYO01013247.1	selenoprofiles_genewise	CDS	101285	101503	.	+	.	phase "."; gene_id "GPx.3.selenocysteine"; transcript_id "GPx.3.selenocysteine"; Reference "GPx.3.selenocysteine.rhadina_sibilatrix.GCA_013400275_1_ASM1340027v1_genomic";
VWYO01013247.1	selenoprofiles_secposition	Selenocysteine	100542	100544	.	+	.	phase "."; gene_id "Sec1:GPx.3.selenocysteine"; transcript_id "Sec1:GPx.3.selenocysteine"; Reference "GPx.3.selenocysteine.rhadina_sibilatrix.GCA_013400275_1_ASM1340027v1_genomic";
VWYO01023547.1	selenoprofiles_exonerate	CDS	69319	69462	.	+	.	phase "."; gene_id "GPx.11.selenocysteine"; transcript_id "GPx.11.selenocysteine"; Reference "GPx.11.selenocysteine.rhadina_sibilatrix.GCA_013400275_1_ASM1340027v1_genomic";
VWYO01023547.1	selenoprofiles_exonerate	CDS	69543	69698	.	+	.	phase "."; gene_id "GPx.11.selenocysteine"; transcript_id "GPx.11.selenocysteine"; Reference "GPx.11.selenocysteine.rhadina_sibilatrix.GCA_013400275_1_ASM1340027v1_genomic";
VWYO01023547.1	selenoprofiles_secposition	Selenocysteine	69355	69357	.	+	.	phase "."; gene_id "Sec1:GPx.11.selenocysteine"; transcript_id "Sec1:GPx.11.selenocysteine"; Reference "GPx.11.selenocysteine.rhadina_sibilatrix.GCA_013400275_1_ASM1340027v1_genomic";
VWYO01023547.1	selenoprofiles_exonerate	CDS	70276	70422	.	+	.	phase "."; gene_id "GPx.12.selenocysteine"; transcript_id "GPx.12.selenocysteine"; Reference "GPx.12.selenocysteine.rhadina_sibilatrix.GCA_013400275_1_ASM1340027v1_genomic";
VWYO01023547.1	selenoprofiles_exonerate	CDS	70503	70648	.	+	.	phase "."; gene_id "GPx.12.selenocysteine"; transcript_id "GPx.12.selenocysteine"; Reference "GPx.12.selenocysteine.rhadina_sibilatrix.GCA_013400275_1_ASM1340027v1_genomic";
VWYO01023547.1	selenoprofiles_exonerate	CDS	70791	70815	.	+	.	phase "."; gene_id "GPx.12.selenocysteine"; transcript_id "GPx.12.selenocysteine"; Reference "GPx.12.selenocysteine.rhadina_sibilatrix.GCA_013400275_1_ASM1340027v1_genomic";
VWYO01023547.1	selenoprofiles_exonerate	CDS	71089	71226	.	+	.	phase "."; gene_id "GPx.12.selenocysteine"; transcript_id "GPx.12.selenocysteine"; Reference "GPx.12.selenocysteine.rhadina_sibilatrix.GCA_013400275_1_ASM1340027v1_genomic";
VWYO01023547.1	selenoprofiles_secposition	Selenocysteine	70315	70317	.	+	.	phase "."; gene_id "Sec1:GPx.12.selenocysteine"; transcript_id "Sec1:GPx.12.selenocysteine"; Reference "GPx.12.selenocysteine.rhadina_sibilatrix.GCA_013400275_1_ASM1340027v1_genomic";
VWYO01006325.1	selenoprofiles_genewise	CDS	180220	180387	.	+	.	phase "."; gene_id "Sel15.3.selenocysteine"; transcript_id "Sel15.3.selenocysteine"; Reference "Sel15.3.selenocysteine.rhadina_sibilatrix.GCA_013400275_1_ASM1340027v1_genomic";
VWYO01006325.1	selenoprofiles_genewise	CDS	191246	191309	.	+	.	phase "."; gene_id "Sel15.3.selenocysteine"; transcript_id "Sel15.3.selenocysteine"; Reference "Sel15.3.selenocysteine.rhadina_sibilatrix.GCA_013400275_1_ASM1340027v1_genomic";
VWYO01006325.1	selenoprofiles_genewise	CDS	198951	199000	.	+	.	phase "."; gene_id "Sel15.3.selenocysteine"; transcript_id "Sel15.3.selenocysteine"; Reference "Sel15.3.selenocysteine.rhadina_sibilatrix.GCA_013400275_1_ASM1340027v1_genomic";
VWYO01006325.1	selenoprofiles_genewise	CDS	200627	200758	.	+	.	phase "."; gene_id "Sel15.3.selenocysteine"; transcript_id "Sel15.3.selenocysteine"; Reference "Sel15.3.selenocysteine.rhadina_sibilatrix.GCA_013400275_1_ASM1340027v1_genomic";
VWYO01006325.1	selenoprofiles_secposition	Selenocysteine	191279	191281	.	+	.	phase "."; gene_id "Sec1:Sel15.3.selenocysteine"; transcript_id "Sec1:Sel15.3.selenocysteine"; Reference "Sel15.3.selenocysteine.rhadina_sibilatrix.GCA_013400275_1_ASM1340027v1_genomic";
VWYO01007738.1	selenoprofiles_genewise	CDS	73971	74134	.	-	.	phase "."; gene_id "SelH.2.selenocysteine"; transcript_id "SelH.2.selenocysteine"; Reference "SelH.2.selenocysteine.rhadina_sibilatrix.GCA_013400275_1_ASM1340027v1_genomic";
VWYO01007738.1	selenoprofiles_genewise	CDS	73576	73894	.	-	.	phase "."; gene_id "SelH.2.selenocysteine"; transcript_id "SelH.2.selenocysteine"; Reference "SelH.2.selenocysteine.rhadina_sibilatrix.GCA_013400275_1_ASM1340027v1_genomic";
VWYO01007738.1	selenoprofiles_secposition	Selenocysteine	73885	73887	.	-	.	phase "."; gene_id "Sec1:SelH.2.selenocysteine"; transcript_id "Sec1:SelH.2.selenocysteine"; Reference "SelH.2.selenocysteine.rhadina_sibilatrix.GCA_013400275_1_ASM1340027v1_genomic";
VWYO01005548.1	selenoprofiles_genewise	CDS	17688	17783	.	-	.	phase "."; gene_id "SelI.1.selenocysteine"; transcript_id "SelI.1.selenocysteine"; Reference "SelI.1.selenocysteine.rhadina_sibilatrix.GCA_013400275_1_ASM1340027v1_genomic";
VWYO01005548.1	selenoprofiles_genewise	CDS	17290	17398	.	-	.	phase "."; gene_id "SelI.1.selenocysteine"; transcript_id "SelI.1.selenocysteine"; Reference "SelI.1.selenocysteine.rhadina_sibilatrix.GCA_013400275_1_ASM1340027v1_genomic";
VWYO01005548.1	selenoprofiles_genewise	CDS	15248	15322	.	-	.	phase "."; gene_id "SelI.1.selenocysteine"; transcript_id "SelI.1.selenocysteine"; Reference "SelI.1.selenocysteine.rhadina_sibilatrix.GCA_013400275_1_ASM1340027v1_genomic";
VWYO01005548.1	selenoprofiles_genewise	CDS	14225	14487	.	-	.	phase "."; gene_id "SelI.1.selenocysteine"; transcript_id "SelI.1.selenocysteine"; Reference "SelI.1.selenocysteine.rhadina_sibilatrix.GCA_013400275_1_ASM1340027v1_genomic";
VWYO01005548.1	selenoprofiles_genewise	CDS	12274	12382	.	-	.	phase "."; gene_id "SelI.1.selenocysteine"; transcript_id "SelI.1.selenocysteine"; Reference "SelI.1.selenocysteine.rhadina_sibilatrix.GCA_013400275_1_ASM1340027v1_genomic";
VWYO01005548.1	selenoprofiles_genewise	CDS	10773	10821	.	-	.	phase "."; gene_id "SelI.1.selenocysteine"; transcript_id "SelI.1.selenocysteine"; Reference "SelI.1.selenocysteine.rhadina_sibilatrix.GCA_013400275_1_ASM1340027v1_genomic";
VWYO01005548.1	selenoprofiles_genewise	CDS	10215	10395	.	-	.	phase "."; gene_id "SelI.1.selenocysteine"; transcript_id "SelI.1.selenocysteine"; Reference "SelI.1.selenocysteine.rhadina_sibilatrix.GCA_013400275_1_ASM1340027v1_genomic";
VWYO01005548.1	selenoprofiles_genewise	CDS	9235	9417	.	-	.	phase "."; gene_id "SelI.1.selenocysteine"; transcript_id "SelI.1.selenocysteine"; Reference "SelI.1.selenocysteine.rhadina_sibilatrix.GCA_013400275_1_ASM1340027v1_genomic";
VWYO01005548.1	selenoprofiles_genewise	CDS	7350	7466	.	-	.	phase "."; gene_id "SelI.1.selenocysteine"; transcript_id "SelI.1.selenocysteine"; Reference "SelI.1.selenocysteine.rhadina_sibilatrix.GCA_013400275_1_ASM1340027v1_genomic";
VWYO01005548.1	selenoprofiles_secposition	Selenocysteine	7401	7403	.	-	.	phase "."; gene_id "Sec1:SelI.1.selenocysteine"; transcript_id "Sec1:SelI.1.selenocysteine"; Reference "SelI.1.selenocysteine.rhadina_sibilatrix.GCA_013400275_1_ASM1340027v1_genomic";
VWYO01004057.1	selenoprofiles_genewise	CDS	16353	16459	.	-	.	phase "."; gene_id "SelK.2.selenocysteine"; transcript_id "SelK.2.selenocysteine"; Reference "SelK.2.selenocysteine.rhadina_sibilatrix.GCA_013400275_1_ASM1340027v1_genomic";
VWYO01004057.1	selenoprofiles_genewise	CDS	15539	15619	.	-	.	phase "."; gene_id "SelK.2.selenocysteine"; transcript_id "SelK.2.selenocysteine"; Reference "SelK.2.selenocysteine.rhadina_sibilatrix.GCA_013400275_1_ASM1340027v1_genomic";
VWYO01004057.1	selenoprofiles_genewise	CDS	14863	14959	.	-	.	phase "."; gene_id "SelK.2.selenocysteine"; transcript_id "SelK.2.selenocysteine"; Reference "SelK.2.selenocysteine.rhadina_sibilatrix.GCA_013400275_1_ASM1340027v1_genomic";
VWYO01004057.1	selenoprofiles_secposition	Selenocysteine	14872	14874	.	-	.	phase "."; gene_id "Sec1:SelK.2.selenocysteine"; transcript_id "Sec1:SelK.2.selenocysteine"; Reference "SelK.2.selenocysteine.rhadina_sibilatrix.GCA_013400275_1_ASM1340027v1_genomic";
VWYO01007772.1	selenoprofiles_exonerate	CDS	83461	83583	.	-	.	phase "."; gene_id "SelM.3.selenocysteine"; transcript_id "SelM.3.selenocysteine"; Reference "SelM.3.selenocysteine.rhadina_sibilatrix.GCA_013400275_1_ASM1340027v1_genomic";
VWYO01007772.1	selenoprofiles_exonerate	CDS	83344	83379	.	-	.	phase "."; gene_id "SelM.3.selenocysteine"; transcript_id "SelM.3.selenocysteine"; Reference "SelM.3.selenocysteine.rhadina_sibilatrix.GCA_013400275_1_ASM1340027v1_genomic";
VWYO01007772.1	selenoprofiles_exonerate	CDS	83230	83264	.	-	.	phase "."; gene_id "SelM.3.selenocysteine"; transcript_id "SelM.3.selenocysteine"; Reference "SelM.3.selenocysteine.rhadina_sibilatrix.GCA_013400275_1_ASM1340027v1_genomic";
VWYO01007772.1	selenoprofiles_exonerate	CDS	82741	82819	.	-	.	phase "."; gene_id "SelM.3.selenocysteine"; transcript_id "SelM.3.selenocysteine"; Reference "SelM.3.selenocysteine.rhadina_sibilatrix.GCA_013400275_1_ASM1340027v1_genomic";
VWYO01007772.1	selenoprofiles_exonerate	CDS	82439	82651	.	-	.	phase "."; gene_id "SelM.3.selenocysteine"; transcript_id "SelM.3.selenocysteine"; Reference "SelM.3.selenocysteine.rhadina_sibilatrix.GCA_013400275_1_ASM1340027v1_genomic";
VWYO01007772.1	selenoprofiles_secposition	Selenocysteine	83365	83367	.	-	.	phase "."; gene_id "Sec1:SelM.3.selenocysteine"; transcript_id "Sec1:SelM.3.selenocysteine"; Reference "SelM.3.selenocysteine.rhadina_sibilatrix.GCA_013400275_1_ASM1340027v1_genomic";
VWYO01007821.1	selenoprofiles_genewise	CDS	97635	97839	.	+	.	phase "."; gene_id "SelN.5.selenocysteine"; transcript_id "SelN.5.selenocysteine"; Reference "SelN.5.selenocysteine.rhadina_sibilatrix.GCA_013400275_1_ASM1340027v1_genomic";
VWYO01007821.1	selenoprofiles_genewise	CDS	98867	98997	.	+	.	phase "."; gene_id "SelN.5.selenocysteine"; transcript_id "SelN.5.selenocysteine"; Reference "SelN.5.selenocysteine.rhadina_sibilatrix.GCA_013400275_1_ASM1340027v1_genomic";
VWYO01007821.1	selenoprofiles_genewise	CDS	99448	99660	.	+	.	phase "."; gene_id "SelN.5.selenocysteine"; transcript_id "SelN.5.selenocysteine"; Reference "SelN.5.selenocysteine.rhadina_sibilatrix.GCA_013400275_1_ASM1340027v1_genomic";
VWYO01007821.1	selenoprofiles_genewise	CDS	100323	100447	.	+	.	phase "."; gene_id "SelN.5.selenocysteine"; transcript_id "SelN.5.selenocysteine"; Reference "SelN.5.selenocysteine.rhadina_sibilatrix.GCA_013400275_1_ASM1340027v1_genomic";
VWYO01007821.1	selenoprofiles_genewise	CDS	101114	101251	.	+	.	phase "."; gene_id "SelN.5.selenocysteine"; transcript_id "SelN.5.selenocysteine"; Reference "SelN.5.selenocysteine.rhadina_sibilatrix.GCA_013400275_1_ASM1340027v1_genomic";
VWYO01007821.1	selenoprofiles_genewise	CDS	102039	102120	.	+	.	phase "."; gene_id "SelN.5.selenocysteine"; transcript_id "SelN.5.selenocysteine"; Reference "SelN.5.selenocysteine.rhadina_sibilatrix.GCA_013400275_1_ASM1340027v1_genomic";
VWYO01007821.1	selenoprofiles_genewise	CDS	103036	103224	.	+	.	phase "."; gene_id "SelN.5.selenocysteine"; transcript_id "SelN.5.selenocysteine"; Reference "SelN.5.selenocysteine.rhadina_sibilatrix.GCA_013400275_1_ASM1340027v1_genomic";
VWYO01007821.1	selenoprofiles_genewise	CDS	104196	104301	.	+	.	phase "."; gene_id "SelN.5.selenocysteine"; transcript_id "SelN.5.selenocysteine"; Reference "SelN.5.selenocysteine.rhadina_sibilatrix.GCA_013400275_1_ASM1340027v1_genomic";
VWYO01007821.1	selenoprofiles_genewise	CDS	105068	105180	.	+	.	phase "."; gene_id "SelN.5.selenocysteine"; transcript_id "SelN.5.selenocysteine"; Reference "SelN.5.selenocysteine.rhadina_sibilatrix.GCA_013400275_1_ASM1340027v1_genomic";
VWYO01007821.1	selenoprofiles_genewise	CDS	105789	105890	.	+	.	phase "."; gene_id "SelN.5.selenocysteine"; transcript_id "SelN.5.selenocysteine"; Reference "SelN.5.selenocysteine.rhadina_sibilatrix.GCA_013400275_1_ASM1340027v1_genomic";
VWYO01007821.1	selenoprofiles_genewise	CDS	106837	107007	.	+	.	phase "."; gene_id "SelN.5.selenocysteine"; transcript_id "SelN.5.selenocysteine"; Reference "SelN.5.selenocysteine.rhadina_sibilatrix.GCA_013400275_1_ASM1340027v1_genomic";
VWYO01007821.1	selenoprofiles_secposition	Selenocysteine	104298	104300	.	+	.	phase "."; gene_id "Sec1:SelN.5.selenocysteine"; transcript_id "Sec1:SelN.5.selenocysteine"; Reference "SelN.5.selenocysteine.rhadina_sibilatrix.GCA_013400275_1_ASM1340027v1_genomic";
VWYO01020512.1	selenoprofiles_genewise	CDS	927151	927590	.	-	.	phase "."; gene_id "SelO.8.selenocysteine"; transcript_id "SelO.8.selenocysteine"; Reference "SelO.8.selenocysteine.rhadina_sibilatrix.GCA_013400275_1_ASM1340027v1_genomic";
VWYO01020512.1	selenoprofiles_genewise	CDS	925600	925803	.	-	.	phase "."; gene_id "SelO.8.selenocysteine"; transcript_id "SelO.8.selenocysteine"; Reference "SelO.8.selenocysteine.rhadina_sibilatrix.GCA_013400275_1_ASM1340027v1_genomic";
VWYO01020512.1	selenoprofiles_genewise	CDS	924499	924679	.	-	.	phase "."; gene_id "SelO.8.selenocysteine"; transcript_id "SelO.8.selenocysteine"; Reference "SelO.8.selenocysteine.rhadina_sibilatrix.GCA_013400275_1_ASM1340027v1_genomic";
VWYO01020512.1	selenoprofiles_genewise	CDS	921374	921504	.	-	.	phase "."; gene_id "SelO.8.selenocysteine"; transcript_id "SelO.8.selenocysteine"; Reference "SelO.8.selenocysteine.rhadina_sibilatrix.GCA_013400275_1_ASM1340027v1_genomic";
VWYO01020512.1	selenoprofiles_genewise	CDS	920735	921015	.	-	.	phase "."; gene_id "SelO.8.selenocysteine"; transcript_id "SelO.8.selenocysteine"; Reference "SelO.8.selenocysteine.rhadina_sibilatrix.GCA_013400275_1_ASM1340027v1_genomic";
VWYO01020512.1	selenoprofiles_genewise	CDS	920247	920397	.	-	.	phase "."; gene_id "SelO.8.selenocysteine"; transcript_id "SelO.8.selenocysteine"; Reference "SelO.8.selenocysteine.rhadina_sibilatrix.GCA_013400275_1_ASM1340027v1_genomic";
VWYO01020512.1	selenoprofiles_genewise	CDS	918701	918886	.	-	.	phase "."; gene_id "SelO.8.selenocysteine"; transcript_id "SelO.8.selenocysteine"; Reference "SelO.8.selenocysteine.rhadina_sibilatrix.GCA_013400275_1_ASM1340027v1_genomic";
VWYO01020512.1	selenoprofiles_genewise	CDS	917491	917647	.	-	.	phase "."; gene_id "SelO.8.selenocysteine"; transcript_id "SelO.8.selenocysteine"; Reference "SelO.8.selenocysteine.rhadina_sibilatrix.GCA_013400275_1_ASM1340027v1_genomic";
VWYO01020512.1	selenoprofiles_genewise	CDS	916623	916817	.	-	.	phase "."; gene_id "SelO.8.selenocysteine"; transcript_id "SelO.8.selenocysteine"; Reference "SelO.8.selenocysteine.rhadina_sibilatrix.GCA_013400275_1_ASM1340027v1_genomic";
VWYO01020512.1	selenoprofiles_secposition	Selenocysteine	916632	916634	.	-	.	phase "."; gene_id "Sec1:SelO.8.selenocysteine"; transcript_id "Sec1:SelO.8.selenocysteine"; Reference "SelO.8.selenocysteine.rhadina_sibilatrix.GCA_013400275_1_ASM1340027v1_genomic";
VWYO01020727.1	selenoprofiles_genewise	CDS	859299	859501	.	-	.	phase "."; gene_id "SelP.1.selenocysteine"; transcript_id "SelP.1.selenocysteine"; Reference "SelP.1.selenocysteine.rhadina_sibilatrix.GCA_013400275_1_ASM1340027v1_genomic";
VWYO01020727.1	selenoprofiles_genewise	CDS	858988	859200	.	-	.	phase "."; gene_id "SelP.1.selenocysteine"; transcript_id "SelP.1.selenocysteine"; Reference "SelP.1.selenocysteine.rhadina_sibilatrix.GCA_013400275_1_ASM1340027v1_genomic";
VWYO01020727.1	selenoprofiles_genewise	CDS	858715	858850	.	-	.	phase "."; gene_id "SelP.1.selenocysteine"; transcript_id "SelP.1.selenocysteine"; Reference "SelP.1.selenocysteine.rhadina_sibilatrix.GCA_013400275_1_ASM1340027v1_genomic";
VWYO01020727.1	selenoprofiles_genewise	CDS	857849	858094	.	-	.	phase "."; gene_id "SelP.1.selenocysteine"; transcript_id "SelP.1.selenocysteine"; Reference "SelP.1.selenocysteine.rhadina_sibilatrix.GCA_013400275_1_ASM1340027v1_genomic";
VWYO01020727.1	selenoprofiles_secposition	Selenocysteine	859325	859327	.	-	.	phase "."; gene_id "Sec1:SelP.1.selenocysteine"; transcript_id "Sec1:SelP.1.selenocysteine"; Reference "SelP.1.selenocysteine.rhadina_sibilatrix.GCA_013400275_1_ASM1340027v1_genomic";
VWYO01007786.1	selenoprofiles_genewise	CDS	10527	10816	.	+	.	phase "."; gene_id "SelP.5.selenocysteine"; transcript_id "SelP.5.selenocysteine"; Reference "SelP.5.selenocysteine.rhadina_sibilatrix.GCA_013400275_1_ASM1340027v1_genomic";
VWYO01007786.1	selenoprofiles_genewise	CDS	11960	12172	.	+	.	phase "."; gene_id "SelP.5.selenocysteine"; transcript_id "SelP.5.selenocysteine"; Reference "SelP.5.selenocysteine.rhadina_sibilatrix.GCA_013400275_1_ASM1340027v1_genomic";
VWYO01007786.1	selenoprofiles_genewise	CDS	13947	14109	.	+	.	phase "."; gene_id "SelP.5.selenocysteine"; transcript_id "SelP.5.selenocysteine"; Reference "SelP.5.selenocysteine.rhadina_sibilatrix.GCA_013400275_1_ASM1340027v1_genomic";
VWYO01007786.1	selenoprofiles_secposition	Selenocysteine	10788	10790	.	+	.	phase "."; gene_id "Sec1:SelP.5.selenocysteine"; transcript_id "Sec1:SelP.5.selenocysteine"; Reference "SelP.5.selenocysteine.rhadina_sibilatrix.GCA_013400275_1_ASM1340027v1_genomic";
VWYO01020705.1	selenoprofiles_exonerate	CDS	232602	232670	.	-	.	phase "."; gene_id "SelS.4.selenocysteine"; transcript_id "SelS.4.selenocysteine"; Reference "SelS.4.selenocysteine.rhadina_sibilatrix.GCA_013400275_1_ASM1340027v1_genomic";
VWYO01020705.1	selenoprofiles_exonerate	CDS	232414	232555	.	-	.	phase "."; gene_id "SelS.4.selenocysteine"; transcript_id "SelS.4.selenocysteine"; Reference "SelS.4.selenocysteine.rhadina_sibilatrix.GCA_013400275_1_ASM1340027v1_genomic";
VWYO01020705.1	selenoprofiles_exonerate	CDS	230794	230900	.	-	.	phase "."; gene_id "SelS.4.selenocysteine"; transcript_id "SelS.4.selenocysteine"; Reference "SelS.4.selenocysteine.rhadina_sibilatrix.GCA_013400275_1_ASM1340027v1_genomic";
VWYO01020705.1	selenoprofiles_exonerate	CDS	229877	229966	.	-	.	phase "."; gene_id "SelS.4.selenocysteine"; transcript_id "SelS.4.selenocysteine"; Reference "SelS.4.selenocysteine.rhadina_sibilatrix.GCA_013400275_1_ASM1340027v1_genomic";
VWYO01020705.1	selenoprofiles_exonerate	CDS	229711	229786	.	-	.	phase "."; gene_id "SelS.4.selenocysteine"; transcript_id "SelS.4.selenocysteine"; Reference "SelS.4.selenocysteine.rhadina_sibilatrix.GCA_013400275_1_ASM1340027v1_genomic";
VWYO01020705.1	selenoprofiles_exonerate	CDS	227611	227696	.	-	.	phase "."; gene_id "SelS.4.selenocysteine"; transcript_id "SelS.4.selenocysteine"; Reference "SelS.4.selenocysteine.rhadina_sibilatrix.GCA_013400275_1_ASM1340027v1_genomic";
VWYO01020705.1	selenoprofiles_secposition	Selenocysteine	227617	227619	.	-	.	phase "."; gene_id "Sec1:SelS.4.selenocysteine"; transcript_id "Sec1:SelS.4.selenocysteine"; Reference "SelS.4.selenocysteine.rhadina_sibilatrix.GCA_013400275_1_ASM1340027v1_genomic";
VWYO01003036.1	selenoprofiles_genewise	CDS	2672	2849	.	+	.	phase "."; gene_id "SelU.6.selenocysteine"; transcript_id "SelU.6.selenocysteine"; Reference "SelU.6.selenocysteine.rhadina_sibilatrix.GCA_013400275_1_ASM1340027v1_genomic";
VWYO01003036.1	selenoprofiles_genewise	CDS	3217	3308	.	+	.	phase "."; gene_id "SelU.6.selenocysteine"; transcript_id "SelU.6.selenocysteine"; Reference "SelU.6.selenocysteine.rhadina_sibilatrix.GCA_013400275_1_ASM1340027v1_genomic";
VWYO01003036.1	selenoprofiles_genewise	CDS	5115	5255	.	+	.	phase "."; gene_id "SelU.6.selenocysteine"; transcript_id "SelU.6.selenocysteine"; Reference "SelU.6.selenocysteine.rhadina_sibilatrix.GCA_013400275_1_ASM1340027v1_genomic";
VWYO01003036.1	selenoprofiles_genewise	CDS	5987	6151	.	+	.	phase "."; gene_id "SelU.6.selenocysteine"; transcript_id "SelU.6.selenocysteine"; Reference "SelU.6.selenocysteine.rhadina_sibilatrix.GCA_013400275_1_ASM1340027v1_genomic";
VWYO01003036.1	selenoprofiles_genewise	CDS	6284	6382	.	+	.	phase "."; gene_id "SelU.6.selenocysteine"; transcript_id "SelU.6.selenocysteine"; Reference "SelU.6.selenocysteine.rhadina_sibilatrix.GCA_013400275_1_ASM1340027v1_genomic";
VWYO01003036.1	selenoprofiles_secposition	Selenocysteine	3291	3293	.	+	.	phase "."; gene_id "Sec1:SelU.6.selenocysteine"; transcript_id "Sec1:SelU.6.selenocysteine"; Reference "SelU.6.selenocysteine.rhadina_sibilatrix.GCA_013400275_1_ASM1340027v1_genomic";
VWYO01025279.1	selenoprofiles_exonerate	CDS	462129	462401	.	-	.	phase "."; gene_id "TR.10.selenocysteine"; transcript_id "TR.10.selenocysteine"; Reference "TR.10.selenocysteine.rhadina_sibilatrix.GCA_013400275_1_ASM1340027v1_genomic";
VWYO01025279.1	selenoprofiles_exonerate	CDS	456656	456716	.	-	.	phase "."; gene_id "TR.10.selenocysteine"; transcript_id "TR.10.selenocysteine"; Reference "TR.10.selenocysteine.rhadina_sibilatrix.GCA_013400275_1_ASM1340027v1_genomic";
VWYO01025279.1	selenoprofiles_exonerate	CDS	454965	455074	.	-	.	phase "."; gene_id "TR.10.selenocysteine"; transcript_id "TR.10.selenocysteine"; Reference "TR.10.selenocysteine.rhadina_sibilatrix.GCA_013400275_1_ASM1340027v1_genomic";
VWYO01025279.1	selenoprofiles_exonerate	CDS	454667	454780	.	-	.	phase "."; gene_id "TR.10.selenocysteine"; transcript_id "TR.10.selenocysteine"; Reference "TR.10.selenocysteine.rhadina_sibilatrix.GCA_013400275_1_ASM1340027v1_genomic";
VWYO01025279.1	selenoprofiles_exonerate	CDS	452766	452838	.	-	.	phase "."; gene_id "TR.10.selenocysteine"; transcript_id "TR.10.selenocysteine"; Reference "TR.10.selenocysteine.rhadina_sibilatrix.GCA_013400275_1_ASM1340027v1_genomic";
VWYO01025279.1	selenoprofiles_exonerate	CDS	451778	451897	.	-	.	phase "."; gene_id "TR.10.selenocysteine"; transcript_id "TR.10.selenocysteine"; Reference "TR.10.selenocysteine.rhadina_sibilatrix.GCA_013400275_1_ASM1340027v1_genomic";
VWYO01025279.1	selenoprofiles_exonerate	CDS	451218	451360	.	-	.	phase "."; gene_id "TR.10.selenocysteine"; transcript_id "TR.10.selenocysteine"; Reference "TR.10.selenocysteine.rhadina_sibilatrix.GCA_013400275_1_ASM1340027v1_genomic";
VWYO01025279.1	selenoprofiles_exonerate	CDS	449718	449833	.	-	.	phase "."; gene_id "TR.10.selenocysteine"; transcript_id "TR.10.selenocysteine"; Reference "TR.10.selenocysteine.rhadina_sibilatrix.GCA_013400275_1_ASM1340027v1_genomic";
VWYO01025279.1	selenoprofiles_exonerate	CDS	449388	449613	.	-	.	phase "."; gene_id "TR.10.selenocysteine"; transcript_id "TR.10.selenocysteine"; Reference "TR.10.selenocysteine.rhadina_sibilatrix.GCA_013400275_1_ASM1340027v1_genomic";
VWYO01025279.1	selenoprofiles_exonerate	CDS	449068	449160	.	-	.	phase "."; gene_id "TR.10.selenocysteine"; transcript_id "TR.10.selenocysteine"; Reference "TR.10.selenocysteine.rhadina_sibilatrix.GCA_013400275_1_ASM1340027v1_genomic";
VWYO01025279.1	selenoprofiles_exonerate	CDS	448554	448630	.	-	.	phase "."; gene_id "TR.10.selenocysteine"; transcript_id "TR.10.selenocysteine"; Reference "TR.10.selenocysteine.rhadina_sibilatrix.GCA_013400275_1_ASM1340027v1_genomic";
VWYO01025279.1	selenoprofiles_exonerate	CDS	447851	448007	.	-	.	phase "."; gene_id "TR.10.selenocysteine"; transcript_id "TR.10.selenocysteine"; Reference "TR.10.selenocysteine.rhadina_sibilatrix.GCA_013400275_1_ASM1340027v1_genomic";
VWYO01025279.1	selenoprofiles_exonerate	CDS	447541	447648	.	-	.	phase "."; gene_id "TR.10.selenocysteine"; transcript_id "TR.10.selenocysteine"; Reference "TR.10.selenocysteine.rhadina_sibilatrix.GCA_013400275_1_ASM1340027v1_genomic";
VWYO01025279.1	selenoprofiles_exonerate	CDS	446551	446646	.	-	.	phase "."; gene_id "TR.10.selenocysteine"; transcript_id "TR.10.selenocysteine"; Reference "TR.10.selenocysteine.rhadina_sibilatrix.GCA_013400275_1_ASM1340027v1_genomic";
VWYO01025279.1	selenoprofiles_exonerate	CDS	446207	446341	.	-	.	phase "."; gene_id "TR.10.selenocysteine"; transcript_id "TR.10.selenocysteine"; Reference "TR.10.selenocysteine.rhadina_sibilatrix.GCA_013400275_1_ASM1340027v1_genomic";
VWYO01025279.1	selenoprofiles_exonerate	CDS	446008	446076	.	-	.	phase "."; gene_id "TR.10.selenocysteine"; transcript_id "TR.10.selenocysteine"; Reference "TR.10.selenocysteine.rhadina_sibilatrix.GCA_013400275_1_ASM1340027v1_genomic";
VWYO01025279.1	selenoprofiles_secposition	Selenocysteine	446014	446016	.	-	.	phase "."; gene_id "Sec1:TR.10.selenocysteine"; transcript_id "Sec1:TR.10.selenocysteine"; Reference "TR.10.selenocysteine.rhadina_sibilatrix.GCA_013400275_1_ASM1340027v1_genomic";
VWYO01011088.1	selenoprofiles_genewise	CDS	317186	317353	.	-	.	phase "."; gene_id "TR.17.selenocysteine"; transcript_id "TR.17.selenocysteine"; Reference "TR.17.selenocysteine.rhadina_sibilatrix.GCA_013400275_1_ASM1340027v1_genomic";
VWYO01011088.1	selenoprofiles_genewise	CDS	313977	314049	.	-	.	phase "."; gene_id "TR.17.selenocysteine"; transcript_id "TR.17.selenocysteine"; Reference "TR.17.selenocysteine.rhadina_sibilatrix.GCA_013400275_1_ASM1340027v1_genomic";
VWYO01011088.1	selenoprofiles_genewise	CDS	313747	313866	.	-	.	phase "."; gene_id "TR.17.selenocysteine"; transcript_id "TR.17.selenocysteine"; Reference "TR.17.selenocysteine.rhadina_sibilatrix.GCA_013400275_1_ASM1340027v1_genomic";
VWYO01011088.1	selenoprofiles_genewise	CDS	312801	312943	.	-	.	phase "."; gene_id "TR.17.selenocysteine"; transcript_id "TR.17.selenocysteine"; Reference "TR.17.selenocysteine.rhadina_sibilatrix.GCA_013400275_1_ASM1340027v1_genomic";
VWYO01011088.1	selenoprofiles_genewise	CDS	312564	312679	.	-	.	phase "."; gene_id "TR.17.selenocysteine"; transcript_id "TR.17.selenocysteine"; Reference "TR.17.selenocysteine.rhadina_sibilatrix.GCA_013400275_1_ASM1340027v1_genomic";
VWYO01011088.1	selenoprofiles_genewise	CDS	310940	311165	.	-	.	phase "."; gene_id "TR.17.selenocysteine"; transcript_id "TR.17.selenocysteine"; Reference "TR.17.selenocysteine.rhadina_sibilatrix.GCA_013400275_1_ASM1340027v1_genomic";
VWYO01011088.1	selenoprofiles_genewise	CDS	308772	308864	.	-	.	phase "."; gene_id "TR.17.selenocysteine"; transcript_id "TR.17.selenocysteine"; Reference "TR.17.selenocysteine.rhadina_sibilatrix.GCA_013400275_1_ASM1340027v1_genomic";
VWYO01011088.1	selenoprofiles_genewise	CDS	306981	307057	.	-	.	phase "."; gene_id "TR.17.selenocysteine"; transcript_id "TR.17.selenocysteine"; Reference "TR.17.selenocysteine.rhadina_sibilatrix.GCA_013400275_1_ASM1340027v1_genomic";
VWYO01011088.1	selenoprofiles_genewise	CDS	305210	305366	.	-	.	phase "."; gene_id "TR.17.selenocysteine"; transcript_id "TR.17.selenocysteine"; Reference "TR.17.selenocysteine.rhadina_sibilatrix.GCA_013400275_1_ASM1340027v1_genomic";
VWYO01011088.1	selenoprofiles_genewise	CDS	303001	303108	.	-	.	phase "."; gene_id "TR.17.selenocysteine"; transcript_id "TR.17.selenocysteine"; Reference "TR.17.selenocysteine.rhadina_sibilatrix.GCA_013400275_1_ASM1340027v1_genomic";
VWYO01011088.1	selenoprofiles_genewise	CDS	301541	301636	.	-	.	phase "."; gene_id "TR.17.selenocysteine"; transcript_id "TR.17.selenocysteine"; Reference "TR.17.selenocysteine.rhadina_sibilatrix.GCA_013400275_1_ASM1340027v1_genomic";
VWYO01011088.1	selenoprofiles_genewise	CDS	299207	299341	.	-	.	phase "."; gene_id "TR.17.selenocysteine"; transcript_id "TR.17.selenocysteine"; Reference "TR.17.selenocysteine.rhadina_sibilatrix.GCA_013400275_1_ASM1340027v1_genomic";
VWYO01011088.1	selenoprofiles_genewise	CDS	295989	296057	.	-	.	phase "."; gene_id "TR.17.selenocysteine"; transcript_id "TR.17.selenocysteine"; Reference "TR.17.selenocysteine.rhadina_sibilatrix.GCA_013400275_1_ASM1340027v1_genomic";
VWYO01011088.1	selenoprofiles_secposition	Selenocysteine	295995	295997	.	-	.	phase "."; gene_id "Sec1:TR.17.selenocysteine"; transcript_id "Sec1:TR.17.selenocysteine"; Reference "TR.17.selenocysteine.rhadina_sibilatrix.GCA_013400275_1_ASM1340027v1_genomic";
VWYO01017603.1	selenoprofiles_genewise	CDS	1295999	1296071	.	+	.	phase "."; gene_id "TR.32.selenocysteine"; transcript_id "TR.32.selenocysteine"; Reference "TR.32.selenocysteine.rhadina_sibilatrix.GCA_013400275_1_ASM1340027v1_genomic";
VWYO01017603.1	selenoprofiles_genewise	CDS	1297120	1297185	.	+	.	phase "."; gene_id "TR.32.selenocysteine"; transcript_id "TR.32.selenocysteine"; Reference "TR.32.selenocysteine.rhadina_sibilatrix.GCA_013400275_1_ASM1340027v1_genomic";
VWYO01017603.1	selenoprofiles_genewise	CDS	1297874	1297930	.	+	.	phase "."; gene_id "TR.32.selenocysteine"; transcript_id "TR.32.selenocysteine"; Reference "TR.32.selenocysteine.rhadina_sibilatrix.GCA_013400275_1_ASM1340027v1_genomic";
VWYO01017603.1	selenoprofiles_genewise	CDS	1298535	1298679	.	+	.	phase "."; gene_id "TR.32.selenocysteine"; transcript_id "TR.32.selenocysteine"; Reference "TR.32.selenocysteine.rhadina_sibilatrix.GCA_013400275_1_ASM1340027v1_genomic";
VWYO01017603.1	selenoprofiles_genewise	CDS	1298984	1299058	.	+	.	phase "."; gene_id "TR.32.selenocysteine"; transcript_id "TR.32.selenocysteine"; Reference "TR.32.selenocysteine.rhadina_sibilatrix.GCA_013400275_1_ASM1340027v1_genomic";
VWYO01017603.1	selenoprofiles_genewise	CDS	1299854	1299932	.	+	.	phase "."; gene_id "TR.32.selenocysteine"; transcript_id "TR.32.selenocysteine"; Reference "TR.32.selenocysteine.rhadina_sibilatrix.GCA_013400275_1_ASM1340027v1_genomic";
VWYO01017603.1	selenoprofiles_genewise	CDS	1300918	1300980	.	+	.	phase "."; gene_id "TR.32.selenocysteine"; transcript_id "TR.32.selenocysteine"; Reference "TR.32.selenocysteine.rhadina_sibilatrix.GCA_013400275_1_ASM1340027v1_genomic";
VWYO01017603.1	selenoprofiles_genewise	CDS	1301336	1301406	.	+	.	phase "."; gene_id "TR.32.selenocysteine"; transcript_id "TR.32.selenocysteine"; Reference "TR.32.selenocysteine.rhadina_sibilatrix.GCA_013400275_1_ASM1340027v1_genomic";
VWYO01017603.1	selenoprofiles_genewise	CDS	1304882	1304901	.	+	.	phase "."; gene_id "TR.32.selenocysteine"; transcript_id "TR.32.selenocysteine"; Reference "TR.32.selenocysteine.rhadina_sibilatrix.GCA_013400275_1_ASM1340027v1_genomic";
VWYO01017603.1	selenoprofiles_genewise	CDS	1305274	1305365	.	+	.	phase "."; gene_id "TR.32.selenocysteine"; transcript_id "TR.32.selenocysteine"; Reference "TR.32.selenocysteine.rhadina_sibilatrix.GCA_013400275_1_ASM1340027v1_genomic";
VWYO01017603.1	selenoprofiles_genewise	CDS	1306675	1306849	.	+	.	phase "."; gene_id "TR.32.selenocysteine"; transcript_id "TR.32.selenocysteine"; Reference "TR.32.selenocysteine.rhadina_sibilatrix.GCA_013400275_1_ASM1340027v1_genomic";
VWYO01017603.1	selenoprofiles_genewise	CDS	1313316	1313452	.	+	.	phase "."; gene_id "TR.32.selenocysteine"; transcript_id "TR.32.selenocysteine"; Reference "TR.32.selenocysteine.rhadina_sibilatrix.GCA_013400275_1_ASM1340027v1_genomic";
VWYO01017603.1	selenoprofiles_genewise	CDS	1318761	1318856	.	+	.	phase "."; gene_id "TR.32.selenocysteine"; transcript_id "TR.32.selenocysteine"; Reference "TR.32.selenocysteine.rhadina_sibilatrix.GCA_013400275_1_ASM1340027v1_genomic";
VWYO01017603.1	selenoprofiles_genewise	CDS	1319038	1319130	.	+	.	phase "."; gene_id "TR.32.selenocysteine"; transcript_id "TR.32.selenocysteine"; Reference "TR.32.selenocysteine.rhadina_sibilatrix.GCA_013400275_1_ASM1340027v1_genomic";
VWYO01017603.1	selenoprofiles_genewise	CDS	1319900	1319971	.	+	.	phase "."; gene_id "TR.32.selenocysteine"; transcript_id "TR.32.selenocysteine"; Reference "TR.32.selenocysteine.rhadina_sibilatrix.GCA_013400275_1_ASM1340027v1_genomic";
VWYO01017603.1	selenoprofiles_genewise	CDS	1321719	1321816	.	+	.	phase "."; gene_id "TR.32.selenocysteine"; transcript_id "TR.32.selenocysteine"; Reference "TR.32.selenocysteine.rhadina_sibilatrix.GCA_013400275_1_ASM1340027v1_genomic";
VWYO01017603.1	selenoprofiles_genewise	CDS	1324061	1324190	.	+	.	phase "."; gene_id "TR.32.selenocysteine"; transcript_id "TR.32.selenocysteine"; Reference "TR.32.selenocysteine.rhadina_sibilatrix.GCA_013400275_1_ASM1340027v1_genomic";
VWYO01017603.1	selenoprofiles_secposition	Selenocysteine	1324182	1324184	.	+	.	phase "."; gene_id "Sec1:TR.32.selenocysteine"; transcript_id "Sec1:TR.32.selenocysteine"; Reference "TR.32.selenocysteine.rhadina_sibilatrix.GCA_013400275_1_ASM1340027v1_genomic";
VWYO01027620.1	selenoprofiles_exonerate	CDS	310836	310867	.	+	.	phase "."; gene_id "SelT.2.selenocysteine"; transcript_id "SelT.2.selenocysteine"; Reference "SelT.2.selenocysteine.rhadina_sibilatrix.GCA_013400275_1_ASM1340027v1_genomic";
VWYO01027620.1	selenoprofiles_exonerate	CDS	312095	312205	.	+	.	phase "."; gene_id "SelT.2.selenocysteine"; transcript_id "SelT.2.selenocysteine"; Reference "SelT.2.selenocysteine.rhadina_sibilatrix.GCA_013400275_1_ASM1340027v1_genomic";
VWYO01027620.1	selenoprofiles_exonerate	CDS	313280	313406	.	+	.	phase "."; gene_id "SelT.2.selenocysteine"; transcript_id "SelT.2.selenocysteine"; Reference "SelT.2.selenocysteine.rhadina_sibilatrix.GCA_013400275_1_ASM1340027v1_genomic";
VWYO01027620.1	selenoprofiles_exonerate	CDS	314458	314545	.	+	.	phase "."; gene_id "SelT.2.selenocysteine"; transcript_id "SelT.2.selenocysteine"; Reference "SelT.2.selenocysteine.rhadina_sibilatrix.GCA_013400275_1_ASM1340027v1_genomic";
VWYO01027620.1	selenoprofiles_exonerate	CDS	315260	315384	.	+	.	phase "."; gene_id "SelT.2.selenocysteine"; transcript_id "SelT.2.selenocysteine"; Reference "SelT.2.selenocysteine.rhadina_sibilatrix.GCA_013400275_1_ASM1340027v1_genomic";
VWYO01027620.1	selenoprofiles_secposition	Selenocysteine	312102	312104	.	+	.	phase "."; gene_id "Sec1:SelT.2.selenocysteine"; transcript_id "Sec1:SelT.2.selenocysteine"; Reference "SelT.2.selenocysteine.rhadina_sibilatrix.GCA_013400275_1_ASM1340027v1_genomic";
VZTD01003614.1	selenoprofiles_exonerate	CDS	4875	5021	.	+	.	phase "."; gene_id "SPS.8.selenocysteine"; transcript_id "SPS.8.selenocysteine"; Reference "SPS.8.selenocysteine.rhagologus_leucostigma.GCA_013397725_1_ASM1339772v1_genomic";
VZTD01003614.1	selenoprofiles_exonerate	CDS	6747	6845	.	+	.	phase "."; gene_id "SPS.8.selenocysteine"; transcript_id "SPS.8.selenocysteine"; Reference "SPS.8.selenocysteine.rhagologus_leucostigma.GCA_013397725_1_ASM1339772v1_genomic";
VZTD01003614.1	selenoprofiles_exonerate	CDS	7998	8087	.	+	.	phase "."; gene_id "SPS.8.selenocysteine"; transcript_id "SPS.8.selenocysteine"; Reference "SPS.8.selenocysteine.rhagologus_leucostigma.GCA_013397725_1_ASM1339772v1_genomic";
VZTD01003614.1	selenoprofiles_exonerate	CDS	8394	8493	.	+	.	phase "."; gene_id "SPS.8.selenocysteine"; transcript_id "SPS.8.selenocysteine"; Reference "SPS.8.selenocysteine.rhagologus_leucostigma.GCA_013397725_1_ASM1339772v1_genomic";
VZTD01003614.1	selenoprofiles_exonerate	CDS	9000	9212	.	+	.	phase "."; gene_id "SPS.8.selenocysteine"; transcript_id "SPS.8.selenocysteine"; Reference "SPS.8.selenocysteine.rhagologus_leucostigma.GCA_013397725_1_ASM1339772v1_genomic";
VZTD01003614.1	selenoprofiles_exonerate	CDS	10296	10357	.	+	.	phase "."; gene_id "SPS.8.selenocysteine"; transcript_id "SPS.8.selenocysteine"; Reference "SPS.8.selenocysteine.rhagologus_leucostigma.GCA_013397725_1_ASM1339772v1_genomic";
VZTD01003614.1	selenoprofiles_secposition	Selenocysteine	4971	4973	.	+	.	phase "."; gene_id "Sec1:SPS.8.selenocysteine"; transcript_id "Sec1:SPS.8.selenocysteine"; Reference "SPS.8.selenocysteine.rhagologus_leucostigma.GCA_013397725_1_ASM1339772v1_genomic";
VZTD01001889.1	selenoprofiles_genewise	CDS	1065908	1066732	.	+	.	phase "."; gene_id "DI.1.selenocysteine"; transcript_id "DI.1.selenocysteine"; Reference "DI.1.selenocysteine.rhagologus_leucostigma.GCA_013397725_1_ASM1339772v1_genomic";
VZTD01001889.1	selenoprofiles_secposition	Selenocysteine	1066319	1066321	.	+	.	phase "."; gene_id "Sec1:DI.1.selenocysteine"; transcript_id "Sec1:DI.1.selenocysteine"; Reference "DI.1.selenocysteine.rhagologus_leucostigma.GCA_013397725_1_ASM1339772v1_genomic";
VZTD01004028.1	selenoprofiles_genewise	CDS	458359	458580	.	+	.	phase "."; gene_id "DI.3.selenocysteine"; transcript_id "DI.3.selenocysteine"; Reference "DI.3.selenocysteine.rhagologus_leucostigma.GCA_013397725_1_ASM1339772v1_genomic";
VZTD01004028.1	selenoprofiles_genewise	CDS	469598	470170	.	+	.	phase "."; gene_id "DI.3.selenocysteine"; transcript_id "DI.3.selenocysteine"; Reference "DI.3.selenocysteine.rhagologus_leucostigma.GCA_013397725_1_ASM1339772v1_genomic";
VZTD01004028.1	selenoprofiles_secposition	Selenocysteine	469769	469771	.	+	.	phase "."; gene_id "Sec1:DI.3.selenocysteine"; transcript_id "Sec1:DI.3.selenocysteine"; Reference "DI.3.selenocysteine.rhagologus_leucostigma.GCA_013397725_1_ASM1339772v1_genomic";
VZTD01003312.1	selenoprofiles_genewise	CDS	2364923	2365253	.	-	.	phase "."; gene_id "DI.5.selenocysteine"; transcript_id "DI.5.selenocysteine"; Reference "DI.5.selenocysteine.rhagologus_leucostigma.GCA_013397725_1_ASM1339772v1_genomic";
VZTD01003312.1	selenoprofiles_genewise	CDS	2363258	2363401	.	-	.	phase "."; gene_id "DI.5.selenocysteine"; transcript_id "DI.5.selenocysteine"; Reference "DI.5.selenocysteine.rhagologus_leucostigma.GCA_013397725_1_ASM1339772v1_genomic";
VZTD01003312.1	selenoprofiles_genewise	CDS	2361952	2362151	.	-	.	phase "."; gene_id "DI.5.selenocysteine"; transcript_id "DI.5.selenocysteine"; Reference "DI.5.selenocysteine.rhagologus_leucostigma.GCA_013397725_1_ASM1339772v1_genomic";
VZTD01003312.1	selenoprofiles_genewise	CDS	2361409	2361474	.	-	.	phase "."; gene_id "DI.5.selenocysteine"; transcript_id "DI.5.selenocysteine"; Reference "DI.5.selenocysteine.rhagologus_leucostigma.GCA_013397725_1_ASM1339772v1_genomic";
VZTD01003312.1	selenoprofiles_secposition	Selenocysteine	2363361	2363363	.	-	.	phase "."; gene_id "Sec1:DI.5.selenocysteine"; transcript_id "Sec1:DI.5.selenocysteine"; Reference "DI.5.selenocysteine.rhagologus_leucostigma.GCA_013397725_1_ASM1339772v1_genomic";
VZTD01002160.1	selenoprofiles_genewise	CDS	103413	104066	.	-	.	phase "."; gene_id "GPx.1.selenocysteine"; transcript_id "GPx.1.selenocysteine"; Reference "GPx.1.selenocysteine.rhagologus_leucostigma.GCA_013397725_1_ASM1339772v1_genomic";
VZTD01002160.1	selenoprofiles_secposition	Selenocysteine	103944	103946	.	-	.	phase "."; gene_id "Sec1:GPx.1.selenocysteine"; transcript_id "Sec1:GPx.1.selenocysteine"; Reference "GPx.1.selenocysteine.rhagologus_leucostigma.GCA_013397725_1_ASM1339772v1_genomic";
VZTD01000384.1	selenoprofiles_genewise	CDS	146269	146508	.	+	.	phase "."; gene_id "GPx.3.selenocysteine"; transcript_id "GPx.3.selenocysteine"; Reference "GPx.3.selenocysteine.rhagologus_leucostigma.GCA_013397725_1_ASM1339772v1_genomic";
VZTD01000384.1	selenoprofiles_genewise	CDS	146621	146971	.	+	.	phase "."; gene_id "GPx.3.selenocysteine"; transcript_id "GPx.3.selenocysteine"; Reference "GPx.3.selenocysteine.rhagologus_leucostigma.GCA_013397725_1_ASM1339772v1_genomic";
VZTD01000384.1	selenoprofiles_secposition	Selenocysteine	146401	146403	.	+	.	phase "."; gene_id "Sec1:GPx.3.selenocysteine"; transcript_id "Sec1:GPx.3.selenocysteine"; Reference "GPx.3.selenocysteine.rhagologus_leucostigma.GCA_013397725_1_ASM1339772v1_genomic";
VZTD01001753.1	selenoprofiles_genewise	CDS	1282	1606	.	+	.	phase "."; gene_id "GPx.6.selenocysteine"; transcript_id "GPx.6.selenocysteine"; Reference "GPx.6.selenocysteine.rhagologus_leucostigma.GCA_013397725_1_ASM1339772v1_genomic";
VZTD01001753.1	selenoprofiles_genewise	CDS	1829	1946	.	+	.	phase "."; gene_id "GPx.6.selenocysteine"; transcript_id "GPx.6.selenocysteine"; Reference "GPx.6.selenocysteine.rhagologus_leucostigma.GCA_013397725_1_ASM1339772v1_genomic";
VZTD01001753.1	selenoprofiles_genewise	CDS	2141	2240	.	+	.	phase "."; gene_id "GPx.6.selenocysteine"; transcript_id "GPx.6.selenocysteine"; Reference "GPx.6.selenocysteine.rhagologus_leucostigma.GCA_013397725_1_ASM1339772v1_genomic";
VZTD01001753.1	selenoprofiles_genewise	CDS	2331	2561	.	+	.	phase "."; gene_id "GPx.6.selenocysteine"; transcript_id "GPx.6.selenocysteine"; Reference "GPx.6.selenocysteine.rhagologus_leucostigma.GCA_013397725_1_ASM1339772v1_genomic";
VZTD01001753.1	selenoprofiles_secposition	Selenocysteine	1582	1584	.	+	.	phase "."; gene_id "Sec1:GPx.6.selenocysteine"; transcript_id "Sec1:GPx.6.selenocysteine"; Reference "GPx.6.selenocysteine.rhagologus_leucostigma.GCA_013397725_1_ASM1339772v1_genomic";
VZTD01003427.1	selenoprofiles_genewise	CDS	189683	189829	.	+	.	phase "."; gene_id "GPx.12.selenocysteine"; transcript_id "GPx.12.selenocysteine"; Reference "GPx.12.selenocysteine.rhagologus_leucostigma.GCA_013397725_1_ASM1339772v1_genomic";
VZTD01003427.1	selenoprofiles_genewise	CDS	189910	190065	.	+	.	phase "."; gene_id "GPx.12.selenocysteine"; transcript_id "GPx.12.selenocysteine"; Reference "GPx.12.selenocysteine.rhagologus_leucostigma.GCA_013397725_1_ASM1339772v1_genomic";
VZTD01003427.1	selenoprofiles_secposition	Selenocysteine	189722	189724	.	+	.	phase "."; gene_id "Sec1:GPx.12.selenocysteine"; transcript_id "Sec1:GPx.12.selenocysteine"; Reference "GPx.12.selenocysteine.rhagologus_leucostigma.GCA_013397725_1_ASM1339772v1_genomic";
VZTD01003782.1	selenoprofiles_exonerate	CDS	670848	670997	.	-	.	phase "."; gene_id "Sel15.1.selenocysteine"; transcript_id "Sel15.1.selenocysteine"; Reference "Sel15.1.selenocysteine.rhagologus_leucostigma.GCA_013397725_1_ASM1339772v1_genomic";
VZTD01003782.1	selenoprofiles_exonerate	CDS	573032	573199	.	-	.	phase "."; gene_id "Sel15.1.selenocysteine"; transcript_id "Sel15.1.selenocysteine"; Reference "Sel15.1.selenocysteine.rhagologus_leucostigma.GCA_013397725_1_ASM1339772v1_genomic";
VZTD01003782.1	selenoprofiles_exonerate	CDS	563725	563788	.	-	.	phase "."; gene_id "Sel15.1.selenocysteine"; transcript_id "Sel15.1.selenocysteine"; Reference "Sel15.1.selenocysteine.rhagologus_leucostigma.GCA_013397725_1_ASM1339772v1_genomic";
VZTD01003782.1	selenoprofiles_exonerate	CDS	556051	556100	.	-	.	phase "."; gene_id "Sel15.1.selenocysteine"; transcript_id "Sel15.1.selenocysteine"; Reference "Sel15.1.selenocysteine.rhagologus_leucostigma.GCA_013397725_1_ASM1339772v1_genomic";
VZTD01003782.1	selenoprofiles_exonerate	CDS	554265	554396	.	-	.	phase "."; gene_id "Sel15.1.selenocysteine"; transcript_id "Sel15.1.selenocysteine"; Reference "Sel15.1.selenocysteine.rhagologus_leucostigma.GCA_013397725_1_ASM1339772v1_genomic";
VZTD01003782.1	selenoprofiles_secposition	Selenocysteine	563753	563755	.	-	.	phase "."; gene_id "Sec1:Sel15.1.selenocysteine"; transcript_id "Sec1:Sel15.1.selenocysteine"; Reference "Sel15.1.selenocysteine.rhagologus_leucostigma.GCA_013397725_1_ASM1339772v1_genomic";
VZTD01005426.1	selenoprofiles_genewise	CDS	32961	33124	.	+	.	phase "."; gene_id "SelH.1.selenocysteine"; transcript_id "SelH.1.selenocysteine"; Reference "SelH.1.selenocysteine.rhagologus_leucostigma.GCA_013397725_1_ASM1339772v1_genomic";
VZTD01005426.1	selenoprofiles_genewise	CDS	33202	33347	.	+	.	phase "."; gene_id "SelH.1.selenocysteine"; transcript_id "SelH.1.selenocysteine"; Reference "SelH.1.selenocysteine.rhagologus_leucostigma.GCA_013397725_1_ASM1339772v1_genomic";
VZTD01005426.1	selenoprofiles_genewise	CDS	33421	33521	.	+	.	phase "."; gene_id "SelH.1.selenocysteine"; transcript_id "SelH.1.selenocysteine"; Reference "SelH.1.selenocysteine.rhagologus_leucostigma.GCA_013397725_1_ASM1339772v1_genomic";
VZTD01005426.1	selenoprofiles_secposition	Selenocysteine	33209	33211	.	+	.	phase "."; gene_id "Sec1:SelH.1.selenocysteine"; transcript_id "Sec1:SelH.1.selenocysteine"; Reference "SelH.1.selenocysteine.rhagologus_leucostigma.GCA_013397725_1_ASM1339772v1_genomic";
VZTD01002346.1	selenoprofiles_genewise	CDS	4276	4323	.	+	.	phase "."; gene_id "SelI.1.selenocysteine"; transcript_id "SelI.1.selenocysteine"; Reference "SelI.1.selenocysteine.rhagologus_leucostigma.GCA_013397725_1_ASM1339772v1_genomic";
VZTD01002346.1	selenoprofiles_genewise	CDS	18696	18764	.	+	.	phase "."; gene_id "SelI.1.selenocysteine"; transcript_id "SelI.1.selenocysteine"; Reference "SelI.1.selenocysteine.rhagologus_leucostigma.GCA_013397725_1_ASM1339772v1_genomic";
VZTD01002346.1	selenoprofiles_genewise	CDS	19053	19161	.	+	.	phase "."; gene_id "SelI.1.selenocysteine"; transcript_id "SelI.1.selenocysteine"; Reference "SelI.1.selenocysteine.rhagologus_leucostigma.GCA_013397725_1_ASM1339772v1_genomic";
VZTD01002346.1	selenoprofiles_genewise	CDS	21230	21304	.	+	.	phase "."; gene_id "SelI.1.selenocysteine"; transcript_id "SelI.1.selenocysteine"; Reference "SelI.1.selenocysteine.rhagologus_leucostigma.GCA_013397725_1_ASM1339772v1_genomic";
VZTD01002346.1	selenoprofiles_genewise	CDS	22056	22318	.	+	.	phase "."; gene_id "SelI.1.selenocysteine"; transcript_id "SelI.1.selenocysteine"; Reference "SelI.1.selenocysteine.rhagologus_leucostigma.GCA_013397725_1_ASM1339772v1_genomic";
VZTD01002346.1	selenoprofiles_genewise	CDS	24160	24268	.	+	.	phase "."; gene_id "SelI.1.selenocysteine"; transcript_id "SelI.1.selenocysteine"; Reference "SelI.1.selenocysteine.rhagologus_leucostigma.GCA_013397725_1_ASM1339772v1_genomic";
VZTD01002346.1	selenoprofiles_genewise	CDS	25715	25763	.	+	.	phase "."; gene_id "SelI.1.selenocysteine"; transcript_id "SelI.1.selenocysteine"; Reference "SelI.1.selenocysteine.rhagologus_leucostigma.GCA_013397725_1_ASM1339772v1_genomic";
VZTD01002346.1	selenoprofiles_genewise	CDS	26153	26333	.	+	.	phase "."; gene_id "SelI.1.selenocysteine"; transcript_id "SelI.1.selenocysteine"; Reference "SelI.1.selenocysteine.rhagologus_leucostigma.GCA_013397725_1_ASM1339772v1_genomic";
VZTD01002346.1	selenoprofiles_genewise	CDS	27137	27319	.	+	.	phase "."; gene_id "SelI.1.selenocysteine"; transcript_id "SelI.1.selenocysteine"; Reference "SelI.1.selenocysteine.rhagologus_leucostigma.GCA_013397725_1_ASM1339772v1_genomic";
VZTD01002346.1	selenoprofiles_genewise	CDS	29068	29184	.	+	.	phase "."; gene_id "SelI.1.selenocysteine"; transcript_id "SelI.1.selenocysteine"; Reference "SelI.1.selenocysteine.rhagologus_leucostigma.GCA_013397725_1_ASM1339772v1_genomic";
VZTD01002346.1	selenoprofiles_secposition	Selenocysteine	29131	29133	.	+	.	phase "."; gene_id "Sec1:SelI.1.selenocysteine"; transcript_id "Sec1:SelI.1.selenocysteine"; Reference "SelI.1.selenocysteine.rhagologus_leucostigma.GCA_013397725_1_ASM1339772v1_genomic";
VZTD01004446.1	selenoprofiles_genewise	CDS	2059201	2059307	.	+	.	phase "."; gene_id "SelK.2.selenocysteine"; transcript_id "SelK.2.selenocysteine"; Reference "SelK.2.selenocysteine.rhagologus_leucostigma.GCA_013397725_1_ASM1339772v1_genomic";
VZTD01004446.1	selenoprofiles_genewise	CDS	2060041	2060121	.	+	.	phase "."; gene_id "SelK.2.selenocysteine"; transcript_id "SelK.2.selenocysteine"; Reference "SelK.2.selenocysteine.rhagologus_leucostigma.GCA_013397725_1_ASM1339772v1_genomic";
VZTD01004446.1	selenoprofiles_genewise	CDS	2060733	2060829	.	+	.	phase "."; gene_id "SelK.2.selenocysteine"; transcript_id "SelK.2.selenocysteine"; Reference "SelK.2.selenocysteine.rhagologus_leucostigma.GCA_013397725_1_ASM1339772v1_genomic";
VZTD01004446.1	selenoprofiles_secposition	Selenocysteine	2060818	2060820	.	+	.	phase "."; gene_id "Sec1:SelK.2.selenocysteine"; transcript_id "Sec1:SelK.2.selenocysteine"; Reference "SelK.2.selenocysteine.rhagologus_leucostigma.GCA_013397725_1_ASM1339772v1_genomic";
VZTD01002227.1	selenoprofiles_exonerate	CDS	107160	107283	.	-	.	phase "."; gene_id "SelN.8.selenocysteine"; transcript_id "SelN.8.selenocysteine"; Reference "SelN.8.selenocysteine.rhagologus_leucostigma.GCA_013397725_1_ASM1339772v1_genomic";
VZTD01002227.1	selenoprofiles_exonerate	CDS	105982	106112	.	-	.	phase "."; gene_id "SelN.8.selenocysteine"; transcript_id "SelN.8.selenocysteine"; Reference "SelN.8.selenocysteine.rhagologus_leucostigma.GCA_013397725_1_ASM1339772v1_genomic";
VZTD01002227.1	selenoprofiles_exonerate	CDS	105320	105532	.	-	.	phase "."; gene_id "SelN.8.selenocysteine"; transcript_id "SelN.8.selenocysteine"; Reference "SelN.8.selenocysteine.rhagologus_leucostigma.GCA_013397725_1_ASM1339772v1_genomic";
VZTD01002227.1	selenoprofiles_exonerate	CDS	104434	104558	.	-	.	phase "."; gene_id "SelN.8.selenocysteine"; transcript_id "SelN.8.selenocysteine"; Reference "SelN.8.selenocysteine.rhagologus_leucostigma.GCA_013397725_1_ASM1339772v1_genomic";
VZTD01002227.1	selenoprofiles_exonerate	CDS	103617	103754	.	-	.	phase "."; gene_id "SelN.8.selenocysteine"; transcript_id "SelN.8.selenocysteine"; Reference "SelN.8.selenocysteine.rhagologus_leucostigma.GCA_013397725_1_ASM1339772v1_genomic";
VZTD01002227.1	selenoprofiles_exonerate	CDS	102756	102837	.	-	.	phase "."; gene_id "SelN.8.selenocysteine"; transcript_id "SelN.8.selenocysteine"; Reference "SelN.8.selenocysteine.rhagologus_leucostigma.GCA_013397725_1_ASM1339772v1_genomic";
VZTD01002227.1	selenoprofiles_exonerate	CDS	101643	101831	.	-	.	phase "."; gene_id "SelN.8.selenocysteine"; transcript_id "SelN.8.selenocysteine"; Reference "SelN.8.selenocysteine.rhagologus_leucostigma.GCA_013397725_1_ASM1339772v1_genomic";
VZTD01002227.1	selenoprofiles_exonerate	CDS	100589	100694	.	-	.	phase "."; gene_id "SelN.8.selenocysteine"; transcript_id "SelN.8.selenocysteine"; Reference "SelN.8.selenocysteine.rhagologus_leucostigma.GCA_013397725_1_ASM1339772v1_genomic";
VZTD01002227.1	selenoprofiles_exonerate	CDS	99712	99824	.	-	.	phase "."; gene_id "SelN.8.selenocysteine"; transcript_id "SelN.8.selenocysteine"; Reference "SelN.8.selenocysteine.rhagologus_leucostigma.GCA_013397725_1_ASM1339772v1_genomic";
VZTD01002227.1	selenoprofiles_exonerate	CDS	98974	99075	.	-	.	phase "."; gene_id "SelN.8.selenocysteine"; transcript_id "SelN.8.selenocysteine"; Reference "SelN.8.selenocysteine.rhagologus_leucostigma.GCA_013397725_1_ASM1339772v1_genomic";
VZTD01002227.1	selenoprofiles_exonerate	CDS	97855	98025	.	-	.	phase "."; gene_id "SelN.8.selenocysteine"; transcript_id "SelN.8.selenocysteine"; Reference "SelN.8.selenocysteine.rhagologus_leucostigma.GCA_013397725_1_ASM1339772v1_genomic";
VZTD01002227.1	selenoprofiles_secposition	Selenocysteine	100590	100592	.	-	.	phase "."; gene_id "Sec1:SelN.8.selenocysteine"; transcript_id "Sec1:SelN.8.selenocysteine"; Reference "SelN.8.selenocysteine.rhagologus_leucostigma.GCA_013397725_1_ASM1339772v1_genomic";
VZTD01005133.1	selenoprofiles_genewise	CDS	22803	23080	.	-	.	phase "."; gene_id "SelO.1.selenocysteine"; transcript_id "SelO.1.selenocysteine"; Reference "SelO.1.selenocysteine.rhagologus_leucostigma.GCA_013397725_1_ASM1339772v1_genomic";
VZTD01005133.1	selenoprofiles_genewise	CDS	21258	21461	.	-	.	phase "."; gene_id "SelO.1.selenocysteine"; transcript_id "SelO.1.selenocysteine"; Reference "SelO.1.selenocysteine.rhagologus_leucostigma.GCA_013397725_1_ASM1339772v1_genomic";
VZTD01005133.1	selenoprofiles_genewise	CDS	20138	20318	.	-	.	phase "."; gene_id "SelO.1.selenocysteine"; transcript_id "SelO.1.selenocysteine"; Reference "SelO.1.selenocysteine.rhagologus_leucostigma.GCA_013397725_1_ASM1339772v1_genomic";
VZTD01005133.1	selenoprofiles_genewise	CDS	16999	17129	.	-	.	phase "."; gene_id "SelO.1.selenocysteine"; transcript_id "SelO.1.selenocysteine"; Reference "SelO.1.selenocysteine.rhagologus_leucostigma.GCA_013397725_1_ASM1339772v1_genomic";
VZTD01005133.1	selenoprofiles_genewise	CDS	16337	16617	.	-	.	phase "."; gene_id "SelO.1.selenocysteine"; transcript_id "SelO.1.selenocysteine"; Reference "SelO.1.selenocysteine.rhagologus_leucostigma.GCA_013397725_1_ASM1339772v1_genomic";
VZTD01005133.1	selenoprofiles_genewise	CDS	15840	15990	.	-	.	phase "."; gene_id "SelO.1.selenocysteine"; transcript_id "SelO.1.selenocysteine"; Reference "SelO.1.selenocysteine.rhagologus_leucostigma.GCA_013397725_1_ASM1339772v1_genomic";
VZTD01005133.1	selenoprofiles_genewise	CDS	14094	14279	.	-	.	phase "."; gene_id "SelO.1.selenocysteine"; transcript_id "SelO.1.selenocysteine"; Reference "SelO.1.selenocysteine.rhagologus_leucostigma.GCA_013397725_1_ASM1339772v1_genomic";
VZTD01005133.1	selenoprofiles_genewise	CDS	12891	13047	.	-	.	phase "."; gene_id "SelO.1.selenocysteine"; transcript_id "SelO.1.selenocysteine"; Reference "SelO.1.selenocysteine.rhagologus_leucostigma.GCA_013397725_1_ASM1339772v1_genomic";
VZTD01005133.1	selenoprofiles_genewise	CDS	12017	12211	.	-	.	phase "."; gene_id "SelO.1.selenocysteine"; transcript_id "SelO.1.selenocysteine"; Reference "SelO.1.selenocysteine.rhagologus_leucostigma.GCA_013397725_1_ASM1339772v1_genomic";
VZTD01005133.1	selenoprofiles_secposition	Selenocysteine	12026	12028	.	-	.	phase "."; gene_id "Sec1:SelO.1.selenocysteine"; transcript_id "Sec1:SelO.1.selenocysteine"; Reference "SelO.1.selenocysteine.rhagologus_leucostigma.GCA_013397725_1_ASM1339772v1_genomic";
VZTD01002086.1	selenoprofiles_genewise	CDS	1696352	1696803	.	-	.	phase "."; gene_id "SelP.1.selenocysteine"; transcript_id "SelP.1.selenocysteine"; Reference "SelP.1.selenocysteine.rhagologus_leucostigma.GCA_013397725_1_ASM1339772v1_genomic";
VZTD01002086.1	selenoprofiles_genewise	CDS	1696039	1696251	.	-	.	phase "."; gene_id "SelP.1.selenocysteine"; transcript_id "SelP.1.selenocysteine"; Reference "SelP.1.selenocysteine.rhagologus_leucostigma.GCA_013397725_1_ASM1339772v1_genomic";
VZTD01002086.1	selenoprofiles_genewise	CDS	1695766	1695901	.	-	.	phase "."; gene_id "SelP.1.selenocysteine"; transcript_id "SelP.1.selenocysteine"; Reference "SelP.1.selenocysteine.rhagologus_leucostigma.GCA_013397725_1_ASM1339772v1_genomic";
VZTD01002086.1	selenoprofiles_genewise	CDS	1694882	1695127	.	-	.	phase "."; gene_id "SelP.1.selenocysteine"; transcript_id "SelP.1.selenocysteine"; Reference "SelP.1.selenocysteine.rhagologus_leucostigma.GCA_013397725_1_ASM1339772v1_genomic";
VZTD01002086.1	selenoprofiles_secposition	Selenocysteine	1696378	1696380	.	-	.	phase "."; gene_id "Sec1:SelP.1.selenocysteine"; transcript_id "Sec1:SelP.1.selenocysteine"; Reference "SelP.1.selenocysteine.rhagologus_leucostigma.GCA_013397725_1_ASM1339772v1_genomic";
VZTD01004147.1	selenoprofiles_blast	CDS	591335	591526	.	+	.	phase "."; gene_id "SelP.4.selenocysteine"; transcript_id "SelP.4.selenocysteine"; Reference "SelP.4.selenocysteine.rhagologus_leucostigma.GCA_013397725_1_ASM1339772v1_genomic";
VZTD01004147.1	selenoprofiles_blast	CDS	592695	592907	.	+	.	phase "."; gene_id "SelP.4.selenocysteine"; transcript_id "SelP.4.selenocysteine"; Reference "SelP.4.selenocysteine.rhagologus_leucostigma.GCA_013397725_1_ASM1339772v1_genomic";
VZTD01004147.1	selenoprofiles_blast	CDS	594478	594678	.	+	.	phase "."; gene_id "SelP.4.selenocysteine"; transcript_id "SelP.4.selenocysteine"; Reference "SelP.4.selenocysteine.rhagologus_leucostigma.GCA_013397725_1_ASM1339772v1_genomic";
VZTD01004147.1	selenoprofiles_secposition	Selenocysteine	591497	591499	.	+	.	phase "."; gene_id "Sec1:SelP.4.selenocysteine"; transcript_id "Sec1:SelP.4.selenocysteine"; Reference "SelP.4.selenocysteine.rhagologus_leucostigma.GCA_013397725_1_ASM1339772v1_genomic";
VZTD01002300.1	selenoprofiles_blast	CDS	842822	843142	.	-	.	phase "."; gene_id "SelR.1.selenocysteine"; transcript_id "SelR.1.selenocysteine"; Reference "SelR.1.selenocysteine.rhagologus_leucostigma.GCA_013397725_1_ASM1339772v1_genomic";
VZTD01002300.1	selenoprofiles_blast	CDS	842780	842785	.	-	.	phase "."; gene_id "SelR.1.selenocysteine"; transcript_id "SelR.1.selenocysteine"; Reference "SelR.1.selenocysteine.rhagologus_leucostigma.GCA_013397725_1_ASM1339772v1_genomic";
VZTD01002300.1	selenoprofiles_blast	CDS	842408	842716	.	-	.	phase "."; gene_id "SelR.1.selenocysteine"; transcript_id "SelR.1.selenocysteine"; Reference "SelR.1.selenocysteine.rhagologus_leucostigma.GCA_013397725_1_ASM1339772v1_genomic";
VZTD01002300.1	selenoprofiles_secposition	Selenocysteine	842633	842635	.	-	.	phase "."; gene_id "Sec1:SelR.1.selenocysteine"; transcript_id "Sec1:SelR.1.selenocysteine"; Reference "SelR.1.selenocysteine.rhagologus_leucostigma.GCA_013397725_1_ASM1339772v1_genomic";
VZTD01005508.1	selenoprofiles_genewise	CDS	5652352	5652528	.	-	.	phase "."; gene_id "SelS.5.selenocysteine"; transcript_id "SelS.5.selenocysteine"; Reference "SelS.5.selenocysteine.rhagologus_leucostigma.GCA_013397725_1_ASM1339772v1_genomic";
VZTD01005508.1	selenoprofiles_genewise	CDS	5650748	5650852	.	-	.	phase "."; gene_id "SelS.5.selenocysteine"; transcript_id "SelS.5.selenocysteine"; Reference "SelS.5.selenocysteine.rhagologus_leucostigma.GCA_013397725_1_ASM1339772v1_genomic";
VZTD01005508.1	selenoprofiles_genewise	CDS	5649829	5649918	.	-	.	phase "."; gene_id "SelS.5.selenocysteine"; transcript_id "SelS.5.selenocysteine"; Reference "SelS.5.selenocysteine.rhagologus_leucostigma.GCA_013397725_1_ASM1339772v1_genomic";
VZTD01005508.1	selenoprofiles_genewise	CDS	5649662	5649737	.	-	.	phase "."; gene_id "SelS.5.selenocysteine"; transcript_id "SelS.5.selenocysteine"; Reference "SelS.5.selenocysteine.rhagologus_leucostigma.GCA_013397725_1_ASM1339772v1_genomic";
VZTD01005508.1	selenoprofiles_genewise	CDS	5647568	5647653	.	-	.	phase "."; gene_id "SelS.5.selenocysteine"; transcript_id "SelS.5.selenocysteine"; Reference "SelS.5.selenocysteine.rhagologus_leucostigma.GCA_013397725_1_ASM1339772v1_genomic";
VZTD01005508.1	selenoprofiles_secposition	Selenocysteine	5647574	5647576	.	-	.	phase "."; gene_id "Sec1:SelS.5.selenocysteine"; transcript_id "Sec1:SelS.5.selenocysteine"; Reference "SelS.5.selenocysteine.rhagologus_leucostigma.GCA_013397725_1_ASM1339772v1_genomic";
VZTD01001928.1	selenoprofiles_genewise	CDS	4545060	4545237	.	-	.	phase "."; gene_id "SelU.6.selenocysteine"; transcript_id "SelU.6.selenocysteine"; Reference "SelU.6.selenocysteine.rhagologus_leucostigma.GCA_013397725_1_ASM1339772v1_genomic";
VZTD01001928.1	selenoprofiles_genewise	CDS	4544599	4544690	.	-	.	phase "."; gene_id "SelU.6.selenocysteine"; transcript_id "SelU.6.selenocysteine"; Reference "SelU.6.selenocysteine.rhagologus_leucostigma.GCA_013397725_1_ASM1339772v1_genomic";
VZTD01001928.1	selenoprofiles_genewise	CDS	4542601	4542741	.	-	.	phase "."; gene_id "SelU.6.selenocysteine"; transcript_id "SelU.6.selenocysteine"; Reference "SelU.6.selenocysteine.rhagologus_leucostigma.GCA_013397725_1_ASM1339772v1_genomic";
VZTD01001928.1	selenoprofiles_genewise	CDS	4541682	4541846	.	-	.	phase "."; gene_id "SelU.6.selenocysteine"; transcript_id "SelU.6.selenocysteine"; Reference "SelU.6.selenocysteine.rhagologus_leucostigma.GCA_013397725_1_ASM1339772v1_genomic";
VZTD01001928.1	selenoprofiles_genewise	CDS	4541452	4541550	.	-	.	phase "."; gene_id "SelU.6.selenocysteine"; transcript_id "SelU.6.selenocysteine"; Reference "SelU.6.selenocysteine.rhagologus_leucostigma.GCA_013397725_1_ASM1339772v1_genomic";
VZTD01001928.1	selenoprofiles_secposition	Selenocysteine	4544614	4544616	.	-	.	phase "."; gene_id "Sec1:SelU.6.selenocysteine"; transcript_id "Sec1:SelU.6.selenocysteine"; Reference "SelU.6.selenocysteine.rhagologus_leucostigma.GCA_013397725_1_ASM1339772v1_genomic";
VZTD01003554.1	selenoprofiles_genewise	CDS	2309459	2309584	.	-	.	phase "."; gene_id "TR.10.selenocysteine"; transcript_id "TR.10.selenocysteine"; Reference "TR.10.selenocysteine.rhagologus_leucostigma.GCA_013397725_1_ASM1339772v1_genomic";
VZTD01003554.1	selenoprofiles_genewise	CDS	2303926	2303986	.	-	.	phase "."; gene_id "TR.10.selenocysteine"; transcript_id "TR.10.selenocysteine"; Reference "TR.10.selenocysteine.rhagologus_leucostigma.GCA_013397725_1_ASM1339772v1_genomic";
VZTD01003554.1	selenoprofiles_genewise	CDS	2302237	2302346	.	-	.	phase "."; gene_id "TR.10.selenocysteine"; transcript_id "TR.10.selenocysteine"; Reference "TR.10.selenocysteine.rhagologus_leucostigma.GCA_013397725_1_ASM1339772v1_genomic";
VZTD01003554.1	selenoprofiles_genewise	CDS	2301944	2302057	.	-	.	phase "."; gene_id "TR.10.selenocysteine"; transcript_id "TR.10.selenocysteine"; Reference "TR.10.selenocysteine.rhagologus_leucostigma.GCA_013397725_1_ASM1339772v1_genomic";
VZTD01003554.1	selenoprofiles_genewise	CDS	2300035	2300107	.	-	.	phase "."; gene_id "TR.10.selenocysteine"; transcript_id "TR.10.selenocysteine"; Reference "TR.10.selenocysteine.rhagologus_leucostigma.GCA_013397725_1_ASM1339772v1_genomic";
VZTD01003554.1	selenoprofiles_genewise	CDS	2299286	2299405	.	-	.	phase "."; gene_id "TR.10.selenocysteine"; transcript_id "TR.10.selenocysteine"; Reference "TR.10.selenocysteine.rhagologus_leucostigma.GCA_013397725_1_ASM1339772v1_genomic";
VZTD01003554.1	selenoprofiles_genewise	CDS	2298738	2298880	.	-	.	phase "."; gene_id "TR.10.selenocysteine"; transcript_id "TR.10.selenocysteine"; Reference "TR.10.selenocysteine.rhagologus_leucostigma.GCA_013397725_1_ASM1339772v1_genomic";
VZTD01003554.1	selenoprofiles_genewise	CDS	2297207	2297322	.	-	.	phase "."; gene_id "TR.10.selenocysteine"; transcript_id "TR.10.selenocysteine"; Reference "TR.10.selenocysteine.rhagologus_leucostigma.GCA_013397725_1_ASM1339772v1_genomic";
VZTD01003554.1	selenoprofiles_genewise	CDS	2296886	2297099	.	-	.	phase "."; gene_id "TR.10.selenocysteine"; transcript_id "TR.10.selenocysteine"; Reference "TR.10.selenocysteine.rhagologus_leucostigma.GCA_013397725_1_ASM1339772v1_genomic";
VZTD01003554.1	selenoprofiles_genewise	CDS	2296554	2296676	.	-	.	phase "."; gene_id "TR.10.selenocysteine"; transcript_id "TR.10.selenocysteine"; Reference "TR.10.selenocysteine.rhagologus_leucostigma.GCA_013397725_1_ASM1339772v1_genomic";
VZTD01003554.1	selenoprofiles_genewise	CDS	2296039	2296115	.	-	.	phase "."; gene_id "TR.10.selenocysteine"; transcript_id "TR.10.selenocysteine"; Reference "TR.10.selenocysteine.rhagologus_leucostigma.GCA_013397725_1_ASM1339772v1_genomic";
VZTD01003554.1	selenoprofiles_genewise	CDS	2295337	2295493	.	-	.	phase "."; gene_id "TR.10.selenocysteine"; transcript_id "TR.10.selenocysteine"; Reference "TR.10.selenocysteine.rhagologus_leucostigma.GCA_013397725_1_ASM1339772v1_genomic";
VZTD01003554.1	selenoprofiles_genewise	CDS	2295027	2295134	.	-	.	phase "."; gene_id "TR.10.selenocysteine"; transcript_id "TR.10.selenocysteine"; Reference "TR.10.selenocysteine.rhagologus_leucostigma.GCA_013397725_1_ASM1339772v1_genomic";
VZTD01003554.1	selenoprofiles_genewise	CDS	2294083	2294178	.	-	.	phase "."; gene_id "TR.10.selenocysteine"; transcript_id "TR.10.selenocysteine"; Reference "TR.10.selenocysteine.rhagologus_leucostigma.GCA_013397725_1_ASM1339772v1_genomic";
VZTD01003554.1	selenoprofiles_genewise	CDS	2293741	2293875	.	-	.	phase "."; gene_id "TR.10.selenocysteine"; transcript_id "TR.10.selenocysteine"; Reference "TR.10.selenocysteine.rhagologus_leucostigma.GCA_013397725_1_ASM1339772v1_genomic";
VZTD01003554.1	selenoprofiles_genewise	CDS	2293544	2293612	.	-	.	phase "."; gene_id "TR.10.selenocysteine"; transcript_id "TR.10.selenocysteine"; Reference "TR.10.selenocysteine.rhagologus_leucostigma.GCA_013397725_1_ASM1339772v1_genomic";
VZTD01003554.1	selenoprofiles_secposition	Selenocysteine	2293550	2293552	.	-	.	phase "."; gene_id "Sec1:TR.10.selenocysteine"; transcript_id "Sec1:TR.10.selenocysteine"; Reference "TR.10.selenocysteine.rhagologus_leucostigma.GCA_013397725_1_ASM1339772v1_genomic";
VZTD01001211.1	selenoprofiles_genewise	CDS	238398	238565	.	-	.	phase "."; gene_id "TR.13.selenocysteine"; transcript_id "TR.13.selenocysteine"; Reference "TR.13.selenocysteine.rhagologus_leucostigma.GCA_013397725_1_ASM1339772v1_genomic";
VZTD01001211.1	selenoprofiles_genewise	CDS	235095	235167	.	-	.	phase "."; gene_id "TR.13.selenocysteine"; transcript_id "TR.13.selenocysteine"; Reference "TR.13.selenocysteine.rhagologus_leucostigma.GCA_013397725_1_ASM1339772v1_genomic";
VZTD01001211.1	selenoprofiles_genewise	CDS	234859	234978	.	-	.	phase "."; gene_id "TR.13.selenocysteine"; transcript_id "TR.13.selenocysteine"; Reference "TR.13.selenocysteine.rhagologus_leucostigma.GCA_013397725_1_ASM1339772v1_genomic";
VZTD01001211.1	selenoprofiles_genewise	CDS	233934	234076	.	-	.	phase "."; gene_id "TR.13.selenocysteine"; transcript_id "TR.13.selenocysteine"; Reference "TR.13.selenocysteine.rhagologus_leucostigma.GCA_013397725_1_ASM1339772v1_genomic";
VZTD01001211.1	selenoprofiles_genewise	CDS	233688	233803	.	-	.	phase "."; gene_id "TR.13.selenocysteine"; transcript_id "TR.13.selenocysteine"; Reference "TR.13.selenocysteine.rhagologus_leucostigma.GCA_013397725_1_ASM1339772v1_genomic";
VZTD01001211.1	selenoprofiles_genewise	CDS	232090	232315	.	-	.	phase "."; gene_id "TR.13.selenocysteine"; transcript_id "TR.13.selenocysteine"; Reference "TR.13.selenocysteine.rhagologus_leucostigma.GCA_013397725_1_ASM1339772v1_genomic";
VZTD01001211.1	selenoprofiles_genewise	CDS	229890	229982	.	-	.	phase "."; gene_id "TR.13.selenocysteine"; transcript_id "TR.13.selenocysteine"; Reference "TR.13.selenocysteine.rhagologus_leucostigma.GCA_013397725_1_ASM1339772v1_genomic";
VZTD01001211.1	selenoprofiles_genewise	CDS	228100	228176	.	-	.	phase "."; gene_id "TR.13.selenocysteine"; transcript_id "TR.13.selenocysteine"; Reference "TR.13.selenocysteine.rhagologus_leucostigma.GCA_013397725_1_ASM1339772v1_genomic";
VZTD01001211.1	selenoprofiles_genewise	CDS	226312	226468	.	-	.	phase "."; gene_id "TR.13.selenocysteine"; transcript_id "TR.13.selenocysteine"; Reference "TR.13.selenocysteine.rhagologus_leucostigma.GCA_013397725_1_ASM1339772v1_genomic";
VZTD01001211.1	selenoprofiles_genewise	CDS	224101	224208	.	-	.	phase "."; gene_id "TR.13.selenocysteine"; transcript_id "TR.13.selenocysteine"; Reference "TR.13.selenocysteine.rhagologus_leucostigma.GCA_013397725_1_ASM1339772v1_genomic";
VZTD01001211.1	selenoprofiles_genewise	CDS	222648	222743	.	-	.	phase "."; gene_id "TR.13.selenocysteine"; transcript_id "TR.13.selenocysteine"; Reference "TR.13.selenocysteine.rhagologus_leucostigma.GCA_013397725_1_ASM1339772v1_genomic";
VZTD01001211.1	selenoprofiles_genewise	CDS	220326	220460	.	-	.	phase "."; gene_id "TR.13.selenocysteine"; transcript_id "TR.13.selenocysteine"; Reference "TR.13.selenocysteine.rhagologus_leucostigma.GCA_013397725_1_ASM1339772v1_genomic";
VZTD01001211.1	selenoprofiles_genewise	CDS	217085	217153	.	-	.	phase "."; gene_id "TR.13.selenocysteine"; transcript_id "TR.13.selenocysteine"; Reference "TR.13.selenocysteine.rhagologus_leucostigma.GCA_013397725_1_ASM1339772v1_genomic";
VZTD01001211.1	selenoprofiles_secposition	Selenocysteine	217091	217093	.	-	.	phase "."; gene_id "Sec1:TR.13.selenocysteine"; transcript_id "Sec1:TR.13.selenocysteine"; Reference "TR.13.selenocysteine.rhagologus_leucostigma.GCA_013397725_1_ASM1339772v1_genomic";
VZTD01003772.1	selenoprofiles_genewise	CDS	393937	394009	.	-	.	phase "."; gene_id "TR.34.selenocysteine"; transcript_id "TR.34.selenocysteine"; Reference "TR.34.selenocysteine.rhagologus_leucostigma.GCA_013397725_1_ASM1339772v1_genomic";
VZTD01003772.1	selenoprofiles_genewise	CDS	392860	392925	.	-	.	phase "."; gene_id "TR.34.selenocysteine"; transcript_id "TR.34.selenocysteine"; Reference "TR.34.selenocysteine.rhagologus_leucostigma.GCA_013397725_1_ASM1339772v1_genomic";
VZTD01003772.1	selenoprofiles_genewise	CDS	392103	392159	.	-	.	phase "."; gene_id "TR.34.selenocysteine"; transcript_id "TR.34.selenocysteine"; Reference "TR.34.selenocysteine.rhagologus_leucostigma.GCA_013397725_1_ASM1339772v1_genomic";
VZTD01003772.1	selenoprofiles_genewise	CDS	391347	391491	.	-	.	phase "."; gene_id "TR.34.selenocysteine"; transcript_id "TR.34.selenocysteine"; Reference "TR.34.selenocysteine.rhagologus_leucostigma.GCA_013397725_1_ASM1339772v1_genomic";
VZTD01003772.1	selenoprofiles_genewise	CDS	390956	391030	.	-	.	phase "."; gene_id "TR.34.selenocysteine"; transcript_id "TR.34.selenocysteine"; Reference "TR.34.selenocysteine.rhagologus_leucostigma.GCA_013397725_1_ASM1339772v1_genomic";
VZTD01003772.1	selenoprofiles_genewise	CDS	390053	390131	.	-	.	phase "."; gene_id "TR.34.selenocysteine"; transcript_id "TR.34.selenocysteine"; Reference "TR.34.selenocysteine.rhagologus_leucostigma.GCA_013397725_1_ASM1339772v1_genomic";
VZTD01003772.1	selenoprofiles_genewise	CDS	389043	389105	.	-	.	phase "."; gene_id "TR.34.selenocysteine"; transcript_id "TR.34.selenocysteine"; Reference "TR.34.selenocysteine.rhagologus_leucostigma.GCA_013397725_1_ASM1339772v1_genomic";
VZTD01003772.1	selenoprofiles_genewise	CDS	388610	388680	.	-	.	phase "."; gene_id "TR.34.selenocysteine"; transcript_id "TR.34.selenocysteine"; Reference "TR.34.selenocysteine.rhagologus_leucostigma.GCA_013397725_1_ASM1339772v1_genomic";
VZTD01003772.1	selenoprofiles_genewise	CDS	385091	385110	.	-	.	phase "."; gene_id "TR.34.selenocysteine"; transcript_id "TR.34.selenocysteine"; Reference "TR.34.selenocysteine.rhagologus_leucostigma.GCA_013397725_1_ASM1339772v1_genomic";
VZTD01003772.1	selenoprofiles_genewise	CDS	384639	384734	.	-	.	phase "."; gene_id "TR.34.selenocysteine"; transcript_id "TR.34.selenocysteine"; Reference "TR.34.selenocysteine.rhagologus_leucostigma.GCA_013397725_1_ASM1339772v1_genomic";
VZTD01003772.1	selenoprofiles_genewise	CDS	383165	383383	.	-	.	phase "."; gene_id "TR.34.selenocysteine"; transcript_id "TR.34.selenocysteine"; Reference "TR.34.selenocysteine.rhagologus_leucostigma.GCA_013397725_1_ASM1339772v1_genomic";
VZTD01003772.1	selenoprofiles_genewise	CDS	374594	374730	.	-	.	phase "."; gene_id "TR.34.selenocysteine"; transcript_id "TR.34.selenocysteine"; Reference "TR.34.selenocysteine.rhagologus_leucostigma.GCA_013397725_1_ASM1339772v1_genomic";
VZTD01003772.1	selenoprofiles_genewise	CDS	369148	369243	.	-	.	phase "."; gene_id "TR.34.selenocysteine"; transcript_id "TR.34.selenocysteine"; Reference "TR.34.selenocysteine.rhagologus_leucostigma.GCA_013397725_1_ASM1339772v1_genomic";
VZTD01003772.1	selenoprofiles_genewise	CDS	368842	368934	.	-	.	phase "."; gene_id "TR.34.selenocysteine"; transcript_id "TR.34.selenocysteine"; Reference "TR.34.selenocysteine.rhagologus_leucostigma.GCA_013397725_1_ASM1339772v1_genomic";
VZTD01003772.1	selenoprofiles_genewise	CDS	367999	368070	.	-	.	phase "."; gene_id "TR.34.selenocysteine"; transcript_id "TR.34.selenocysteine"; Reference "TR.34.selenocysteine.rhagologus_leucostigma.GCA_013397725_1_ASM1339772v1_genomic";
VZTD01003772.1	selenoprofiles_genewise	CDS	366051	366148	.	-	.	phase "."; gene_id "TR.34.selenocysteine"; transcript_id "TR.34.selenocysteine"; Reference "TR.34.selenocysteine.rhagologus_leucostigma.GCA_013397725_1_ASM1339772v1_genomic";
VZTD01003772.1	selenoprofiles_genewise	CDS	363676	363805	.	-	.	phase "."; gene_id "TR.34.selenocysteine"; transcript_id "TR.34.selenocysteine"; Reference "TR.34.selenocysteine.rhagologus_leucostigma.GCA_013397725_1_ASM1339772v1_genomic";
VZTD01003772.1	selenoprofiles_secposition	Selenocysteine	363682	363684	.	-	.	phase "."; gene_id "Sec1:TR.34.selenocysteine"; transcript_id "Sec1:TR.34.selenocysteine"; Reference "TR.34.selenocysteine.rhagologus_leucostigma.GCA_013397725_1_ASM1339772v1_genomic";
VZTD01003428.1	selenoprofiles_genewise	CDS	80750	80862	.	-	.	phase "."; gene_id "SelT.2.selenocysteine"; transcript_id "SelT.2.selenocysteine"; Reference "SelT.2.selenocysteine.rhagologus_leucostigma.GCA_013397725_1_ASM1339772v1_genomic";
VZTD01003428.1	selenoprofiles_genewise	CDS	79491	79601	.	-	.	phase "."; gene_id "SelT.2.selenocysteine"; transcript_id "SelT.2.selenocysteine"; Reference "SelT.2.selenocysteine.rhagologus_leucostigma.GCA_013397725_1_ASM1339772v1_genomic";
VZTD01003428.1	selenoprofiles_genewise	CDS	78285	78411	.	-	.	phase "."; gene_id "SelT.2.selenocysteine"; transcript_id "SelT.2.selenocysteine"; Reference "SelT.2.selenocysteine.rhagologus_leucostigma.GCA_013397725_1_ASM1339772v1_genomic";
VZTD01003428.1	selenoprofiles_genewise	CDS	76881	76968	.	-	.	phase "."; gene_id "SelT.2.selenocysteine"; transcript_id "SelT.2.selenocysteine"; Reference "SelT.2.selenocysteine.rhagologus_leucostigma.GCA_013397725_1_ASM1339772v1_genomic";
VZTD01003428.1	selenoprofiles_genewise	CDS	76033	76157	.	-	.	phase "."; gene_id "SelT.2.selenocysteine"; transcript_id "SelT.2.selenocysteine"; Reference "SelT.2.selenocysteine.rhagologus_leucostigma.GCA_013397725_1_ASM1339772v1_genomic";
VZTD01003428.1	selenoprofiles_secposition	Selenocysteine	79592	79594	.	-	.	phase "."; gene_id "Sec1:SelT.2.selenocysteine"; transcript_id "Sec1:SelT.2.selenocysteine"; Reference "SelT.2.selenocysteine.rhagologus_leucostigma.GCA_013397725_1_ASM1339772v1_genomic";
NW_026907598.1	selenoprofiles_genewise	CDS	15724	16024	.	-	.	phase "."; gene_id "SPS.3.selenocysteine"; transcript_id "SPS.3.selenocysteine"; Reference "SPS.3.selenocysteine.rhea_pennata.GCF_028389875_1_bPtePen1_pri_genomic";
NW_026907598.1	selenoprofiles_genewise	CDS	14811	14959	.	-	.	phase "."; gene_id "SPS.3.selenocysteine"; transcript_id "SPS.3.selenocysteine"; Reference "SPS.3.selenocysteine.rhea_pennata.GCF_028389875_1_bPtePen1_pri_genomic";
NW_026907598.1	selenoprofiles_genewise	CDS	14611	14718	.	-	.	phase "."; gene_id "SPS.3.selenocysteine"; transcript_id "SPS.3.selenocysteine"; Reference "SPS.3.selenocysteine.rhea_pennata.GCF_028389875_1_bPtePen1_pri_genomic";
NW_026907598.1	selenoprofiles_genewise	CDS	14372	14526	.	-	.	phase "."; gene_id "SPS.3.selenocysteine"; transcript_id "SPS.3.selenocysteine"; Reference "SPS.3.selenocysteine.rhea_pennata.GCF_028389875_1_bPtePen1_pri_genomic";
NW_026907598.1	selenoprofiles_genewise	CDS	14204	14294	.	-	.	phase "."; gene_id "SPS.3.selenocysteine"; transcript_id "SPS.3.selenocysteine"; Reference "SPS.3.selenocysteine.rhea_pennata.GCF_028389875_1_bPtePen1_pri_genomic";
NW_026907598.1	selenoprofiles_genewise	CDS	14015	14114	.	-	.	phase "."; gene_id "SPS.3.selenocysteine"; transcript_id "SPS.3.selenocysteine"; Reference "SPS.3.selenocysteine.rhea_pennata.GCF_028389875_1_bPtePen1_pri_genomic";
NW_026907598.1	selenoprofiles_genewise	CDS	13719	13931	.	-	.	phase "."; gene_id "SPS.3.selenocysteine"; transcript_id "SPS.3.selenocysteine"; Reference "SPS.3.selenocysteine.rhea_pennata.GCF_028389875_1_bPtePen1_pri_genomic";
NW_026907598.1	selenoprofiles_genewise	CDS	13344	13570	.	-	.	phase "."; gene_id "SPS.3.selenocysteine"; transcript_id "SPS.3.selenocysteine"; Reference "SPS.3.selenocysteine.rhea_pennata.GCF_028389875_1_bPtePen1_pri_genomic";
NW_026907598.1	selenoprofiles_secposition	Selenocysteine	15842	15844	.	-	.	phase "."; gene_id "Sec1:SPS.3.selenocysteine"; transcript_id "Sec1:SPS.3.selenocysteine"; Reference "SPS.3.selenocysteine.rhea_pennata.GCF_028389875_1_bPtePen1_pri_genomic";
NC_084667.1	selenoprofiles_genewise	CDS	57963644	57964468	.	+	.	phase "."; gene_id "DI.1.selenocysteine"; transcript_id "DI.1.selenocysteine"; Reference "DI.1.selenocysteine.rhea_pennata.GCF_028389875_1_bPtePen1_pri_genomic";
NC_084667.1	selenoprofiles_secposition	Selenocysteine	57964055	57964057	.	+	.	phase "."; gene_id "Sec1:DI.1.selenocysteine"; transcript_id "Sec1:DI.1.selenocysteine"; Reference "DI.1.selenocysteine.rhea_pennata.GCF_028389875_1_bPtePen1_pri_genomic";
NC_084667.1	selenoprofiles_genewise	CDS	47727953	47728174	.	-	.	phase "."; gene_id "DI.3.selenocysteine"; transcript_id "DI.3.selenocysteine"; Reference "DI.3.selenocysteine.rhea_pennata.GCF_028389875_1_bPtePen1_pri_genomic";
NC_084667.1	selenoprofiles_genewise	CDS	47715251	47715823	.	-	.	phase "."; gene_id "DI.3.selenocysteine"; transcript_id "DI.3.selenocysteine"; Reference "DI.3.selenocysteine.rhea_pennata.GCF_028389875_1_bPtePen1_pri_genomic";
NC_084667.1	selenoprofiles_secposition	Selenocysteine	47715650	47715652	.	-	.	phase "."; gene_id "Sec1:DI.3.selenocysteine"; transcript_id "Sec1:DI.3.selenocysteine"; Reference "DI.3.selenocysteine.rhea_pennata.GCF_028389875_1_bPtePen1_pri_genomic";
NC_084670.1	selenoprofiles_genewise	CDS	6366212	6366542	.	-	.	phase "."; gene_id "DI.5.selenocysteine"; transcript_id "DI.5.selenocysteine"; Reference "DI.5.selenocysteine.rhea_pennata.GCF_028389875_1_bPtePen1_pri_genomic";
NC_084670.1	selenoprofiles_genewise	CDS	6364329	6364472	.	-	.	phase "."; gene_id "DI.5.selenocysteine"; transcript_id "DI.5.selenocysteine"; Reference "DI.5.selenocysteine.rhea_pennata.GCF_028389875_1_bPtePen1_pri_genomic";
NC_084670.1	selenoprofiles_genewise	CDS	6362865	6363064	.	-	.	phase "."; gene_id "DI.5.selenocysteine"; transcript_id "DI.5.selenocysteine"; Reference "DI.5.selenocysteine.rhea_pennata.GCF_028389875_1_bPtePen1_pri_genomic";
NC_084670.1	selenoprofiles_genewise	CDS	6362353	6362418	.	-	.	phase "."; gene_id "DI.5.selenocysteine"; transcript_id "DI.5.selenocysteine"; Reference "DI.5.selenocysteine.rhea_pennata.GCF_028389875_1_bPtePen1_pri_genomic";
NC_084670.1	selenoprofiles_secposition	Selenocysteine	6364432	6364434	.	-	.	phase "."; gene_id "Sec1:DI.5.selenocysteine"; transcript_id "Sec1:DI.5.selenocysteine"; Reference "DI.5.selenocysteine.rhea_pennata.GCF_028389875_1_bPtePen1_pri_genomic";
NC_084667.1	selenoprofiles_genewise	CDS	43621003	43621527	.	+	.	phase "."; gene_id "GPx.1.selenocysteine"; transcript_id "GPx.1.selenocysteine"; Reference "GPx.1.selenocysteine.rhea_pennata.GCF_028389875_1_bPtePen1_pri_genomic";
NC_084667.1	selenoprofiles_genewise	CDS	43621696	43622046	.	+	.	phase "."; gene_id "GPx.1.selenocysteine"; transcript_id "GPx.1.selenocysteine"; Reference "GPx.1.selenocysteine.rhea_pennata.GCF_028389875_1_bPtePen1_pri_genomic";
NC_084667.1	selenoprofiles_secposition	Selenocysteine	43621423	43621425	.	+	.	phase "."; gene_id "Sec1:GPx.1.selenocysteine"; transcript_id "Sec1:GPx.1.selenocysteine"; Reference "GPx.1.selenocysteine.rhea_pennata.GCF_028389875_1_bPtePen1_pri_genomic";
NC_084674.1	selenoprofiles_genewise	CDS	24296659	24296901	.	-	.	phase "."; gene_id "GPx.3.selenocysteine"; transcript_id "GPx.3.selenocysteine"; Reference "GPx.3.selenocysteine.rhea_pennata.GCF_028389875_1_bPtePen1_pri_genomic";
NC_084674.1	selenoprofiles_genewise	CDS	24295911	24296276	.	-	.	phase "."; gene_id "GPx.3.selenocysteine"; transcript_id "GPx.3.selenocysteine"; Reference "GPx.3.selenocysteine.rhea_pennata.GCF_028389875_1_bPtePen1_pri_genomic";
NC_084674.1	selenoprofiles_secposition	Selenocysteine	24296764	24296766	.	-	.	phase "."; gene_id "Sec1:GPx.3.selenocysteine"; transcript_id "Sec1:GPx.3.selenocysteine"; Reference "GPx.3.selenocysteine.rhea_pennata.GCF_028389875_1_bPtePen1_pri_genomic";
NC_084676.1	selenoprofiles_genewise	CDS	10043624	10043783	.	+	.	phase "."; gene_id "GPx.4.selenocysteine"; transcript_id "GPx.4.selenocysteine"; Reference "GPx.4.selenocysteine.rhea_pennata.GCF_028389875_1_bPtePen1_pri_genomic";
NC_084676.1	selenoprofiles_genewise	CDS	10043973	10044090	.	+	.	phase "."; gene_id "GPx.4.selenocysteine"; transcript_id "GPx.4.selenocysteine"; Reference "GPx.4.selenocysteine.rhea_pennata.GCF_028389875_1_bPtePen1_pri_genomic";
NC_084676.1	selenoprofiles_genewise	CDS	10044465	10044564	.	+	.	phase "."; gene_id "GPx.4.selenocysteine"; transcript_id "GPx.4.selenocysteine"; Reference "GPx.4.selenocysteine.rhea_pennata.GCF_028389875_1_bPtePen1_pri_genomic";
NC_084676.1	selenoprofiles_genewise	CDS	10044664	10044870	.	+	.	phase "."; gene_id "GPx.4.selenocysteine"; transcript_id "GPx.4.selenocysteine"; Reference "GPx.4.selenocysteine.rhea_pennata.GCF_028389875_1_bPtePen1_pri_genomic";
NC_084676.1	selenoprofiles_secposition	Selenocysteine	10043759	10043761	.	+	.	phase "."; gene_id "Sec1:GPx.4.selenocysteine"; transcript_id "Sec1:GPx.4.selenocysteine"; Reference "GPx.4.selenocysteine.rhea_pennata.GCF_028389875_1_bPtePen1_pri_genomic";
NC_084689.1	selenoprofiles_exonerate	CDS	755496	755608	.	+	.	phase "."; gene_id "GPx.10.selenocysteine"; transcript_id "GPx.10.selenocysteine"; Reference "GPx.10.selenocysteine.rhea_pennata.GCF_028389875_1_bPtePen1_pri_genomic";
NC_084689.1	selenoprofiles_exonerate	CDS	755911	756055	.	+	.	phase "."; gene_id "GPx.10.selenocysteine"; transcript_id "GPx.10.selenocysteine"; Reference "GPx.10.selenocysteine.rhea_pennata.GCF_028389875_1_bPtePen1_pri_genomic";
NC_084689.1	selenoprofiles_exonerate	CDS	756258	756413	.	+	.	phase "."; gene_id "GPx.10.selenocysteine"; transcript_id "GPx.10.selenocysteine"; Reference "GPx.10.selenocysteine.rhea_pennata.GCF_028389875_1_bPtePen1_pri_genomic";
NC_084689.1	selenoprofiles_secposition	Selenocysteine	755948	755950	.	+	.	phase "."; gene_id "Sec1:GPx.10.selenocysteine"; transcript_id "Sec1:GPx.10.selenocysteine"; Reference "GPx.10.selenocysteine.rhea_pennata.GCF_028389875_1_bPtePen1_pri_genomic";
NC_084670.1	selenoprofiles_exonerate	CDS	17247159	17247347	.	-	.	phase "."; gene_id "Sel15.3.selenocysteine"; transcript_id "Sel15.3.selenocysteine"; Reference "Sel15.3.selenocysteine.rhea_pennata.GCF_028389875_1_bPtePen1_pri_genomic";
NC_084670.1	selenoprofiles_exonerate	CDS	17234820	17234883	.	-	.	phase "."; gene_id "Sel15.3.selenocysteine"; transcript_id "Sel15.3.selenocysteine"; Reference "Sel15.3.selenocysteine.rhea_pennata.GCF_028389875_1_bPtePen1_pri_genomic";
NC_084670.1	selenoprofiles_exonerate	CDS	17226015	17226064	.	-	.	phase "."; gene_id "Sel15.3.selenocysteine"; transcript_id "Sel15.3.selenocysteine"; Reference "Sel15.3.selenocysteine.rhea_pennata.GCF_028389875_1_bPtePen1_pri_genomic";
NC_084670.1	selenoprofiles_exonerate	CDS	17223561	17223692	.	-	.	phase "."; gene_id "Sel15.3.selenocysteine"; transcript_id "Sel15.3.selenocysteine"; Reference "Sel15.3.selenocysteine.rhea_pennata.GCF_028389875_1_bPtePen1_pri_genomic";
NC_084670.1	selenoprofiles_secposition	Selenocysteine	17234848	17234850	.	-	.	phase "."; gene_id "Sec1:Sel15.3.selenocysteine"; transcript_id "Sec1:Sel15.3.selenocysteine"; Reference "Sel15.3.selenocysteine.rhea_pennata.GCF_028389875_1_bPtePen1_pri_genomic";
NC_084667.1	selenoprofiles_genewise	CDS	42982119	42982264	.	+	.	phase "."; gene_id "SelH.1.selenocysteine"; transcript_id "SelH.1.selenocysteine"; Reference "SelH.1.selenocysteine.rhea_pennata.GCF_028389875_1_bPtePen1_pri_genomic";
NC_084667.1	selenoprofiles_genewise	CDS	42982355	42982673	.	+	.	phase "."; gene_id "SelH.1.selenocysteine"; transcript_id "SelH.1.selenocysteine"; Reference "SelH.1.selenocysteine.rhea_pennata.GCF_028389875_1_bPtePen1_pri_genomic";
NC_084667.1	selenoprofiles_secposition	Selenocysteine	42982362	42982364	.	+	.	phase "."; gene_id "Sec1:SelH.1.selenocysteine"; transcript_id "Sec1:SelH.1.selenocysteine"; Reference "SelH.1.selenocysteine.rhea_pennata.GCF_028389875_1_bPtePen1_pri_genomic";
NC_084665.1	selenoprofiles_genewise	CDS	129737951	129737998	.	+	.	phase "."; gene_id "SelI.3.selenocysteine"; transcript_id "SelI.3.selenocysteine"; Reference "SelI.3.selenocysteine.rhea_pennata.GCF_028389875_1_bPtePen1_pri_genomic";
NC_084665.1	selenoprofiles_genewise	CDS	129757689	129757757	.	+	.	phase "."; gene_id "SelI.3.selenocysteine"; transcript_id "SelI.3.selenocysteine"; Reference "SelI.3.selenocysteine.rhea_pennata.GCF_028389875_1_bPtePen1_pri_genomic";
NC_084665.1	selenoprofiles_genewise	CDS	129758101	129758209	.	+	.	phase "."; gene_id "SelI.3.selenocysteine"; transcript_id "SelI.3.selenocysteine"; Reference "SelI.3.selenocysteine.rhea_pennata.GCF_028389875_1_bPtePen1_pri_genomic";
NC_084665.1	selenoprofiles_genewise	CDS	129760162	129760236	.	+	.	phase "."; gene_id "SelI.3.selenocysteine"; transcript_id "SelI.3.selenocysteine"; Reference "SelI.3.selenocysteine.rhea_pennata.GCF_028389875_1_bPtePen1_pri_genomic";
NC_084665.1	selenoprofiles_genewise	CDS	129760749	129761011	.	+	.	phase "."; gene_id "SelI.3.selenocysteine"; transcript_id "SelI.3.selenocysteine"; Reference "SelI.3.selenocysteine.rhea_pennata.GCF_028389875_1_bPtePen1_pri_genomic";
NC_084665.1	selenoprofiles_genewise	CDS	129762782	129762890	.	+	.	phase "."; gene_id "SelI.3.selenocysteine"; transcript_id "SelI.3.selenocysteine"; Reference "SelI.3.selenocysteine.rhea_pennata.GCF_028389875_1_bPtePen1_pri_genomic";
NC_084665.1	selenoprofiles_genewise	CDS	129764875	129764923	.	+	.	phase "."; gene_id "SelI.3.selenocysteine"; transcript_id "SelI.3.selenocysteine"; Reference "SelI.3.selenocysteine.rhea_pennata.GCF_028389875_1_bPtePen1_pri_genomic";
NC_084665.1	selenoprofiles_genewise	CDS	129765394	129765574	.	+	.	phase "."; gene_id "SelI.3.selenocysteine"; transcript_id "SelI.3.selenocysteine"; Reference "SelI.3.selenocysteine.rhea_pennata.GCF_028389875_1_bPtePen1_pri_genomic";
NC_084665.1	selenoprofiles_genewise	CDS	129766371	129766553	.	+	.	phase "."; gene_id "SelI.3.selenocysteine"; transcript_id "SelI.3.selenocysteine"; Reference "SelI.3.selenocysteine.rhea_pennata.GCF_028389875_1_bPtePen1_pri_genomic";
NC_084665.1	selenoprofiles_genewise	CDS	129770123	129770239	.	+	.	phase "."; gene_id "SelI.3.selenocysteine"; transcript_id "SelI.3.selenocysteine"; Reference "SelI.3.selenocysteine.rhea_pennata.GCF_028389875_1_bPtePen1_pri_genomic";
NC_084665.1	selenoprofiles_secposition	Selenocysteine	129770186	129770188	.	+	.	phase "."; gene_id "Sec1:SelI.3.selenocysteine"; transcript_id "Sec1:SelI.3.selenocysteine"; Reference "SelI.3.selenocysteine.rhea_pennata.GCF_028389875_1_bPtePen1_pri_genomic";
NC_084674.1	selenoprofiles_exonerate	CDS	16201624	16201642	.	+	.	phase "."; gene_id "SelK.2.selenocysteine"; transcript_id "SelK.2.selenocysteine"; Reference "SelK.2.selenocysteine.rhea_pennata.GCF_028389875_1_bPtePen1_pri_genomic";
NC_084674.1	selenoprofiles_exonerate	CDS	16202404	16202494	.	+	.	phase "."; gene_id "SelK.2.selenocysteine"; transcript_id "SelK.2.selenocysteine"; Reference "SelK.2.selenocysteine.rhea_pennata.GCF_028389875_1_bPtePen1_pri_genomic";
NC_084674.1	selenoprofiles_exonerate	CDS	16203173	16203250	.	+	.	phase "."; gene_id "SelK.2.selenocysteine"; transcript_id "SelK.2.selenocysteine"; Reference "SelK.2.selenocysteine.rhea_pennata.GCF_028389875_1_bPtePen1_pri_genomic";
NC_084674.1	selenoprofiles_exonerate	CDS	16203967	16204063	.	+	.	phase "."; gene_id "SelK.2.selenocysteine"; transcript_id "SelK.2.selenocysteine"; Reference "SelK.2.selenocysteine.rhea_pennata.GCF_028389875_1_bPtePen1_pri_genomic";
NC_084674.1	selenoprofiles_secposition	Selenocysteine	16204052	16204054	.	+	.	phase "."; gene_id "Sec1:SelK.2.selenocysteine"; transcript_id "Sec1:SelK.2.selenocysteine"; Reference "SelK.2.selenocysteine.rhea_pennata.GCF_028389875_1_bPtePen1_pri_genomic";
NC_084679.1	selenoprofiles_exonerate	CDS	15198439	15198477	.	-	.	phase "."; gene_id "SelM.2.selenocysteine"; transcript_id "SelM.2.selenocysteine"; Reference "SelM.2.selenocysteine.rhea_pennata.GCF_028389875_1_bPtePen1_pri_genomic";
NC_084679.1	selenoprofiles_exonerate	CDS	15197940	15197974	.	-	.	phase "."; gene_id "SelM.2.selenocysteine"; transcript_id "SelM.2.selenocysteine"; Reference "SelM.2.selenocysteine.rhea_pennata.GCF_028389875_1_bPtePen1_pri_genomic";
NC_084679.1	selenoprofiles_exonerate	CDS	15197760	15197838	.	-	.	phase "."; gene_id "SelM.2.selenocysteine"; transcript_id "SelM.2.selenocysteine"; Reference "SelM.2.selenocysteine.rhea_pennata.GCF_028389875_1_bPtePen1_pri_genomic";
NC_084679.1	selenoprofiles_exonerate	CDS	15197318	15197530	.	-	.	phase "."; gene_id "SelM.2.selenocysteine"; transcript_id "SelM.2.selenocysteine"; Reference "SelM.2.selenocysteine.rhea_pennata.GCF_028389875_1_bPtePen1_pri_genomic";
NC_084679.1	selenoprofiles_secposition	Selenocysteine	15198460	15198462	.	-	.	phase "."; gene_id "Sec1:SelM.2.selenocysteine"; transcript_id "Sec1:SelM.2.selenocysteine"; Reference "SelM.2.selenocysteine.rhea_pennata.GCF_028389875_1_bPtePen1_pri_genomic";
NC_084685.1	selenoprofiles_genewise	CDS	5428342	5428449	.	-	.	phase "."; gene_id "SelN.10.selenocysteine"; transcript_id "SelN.10.selenocysteine"; Reference "SelN.10.selenocysteine.rhea_pennata.GCF_028389875_1_bPtePen1_pri_genomic";
NC_084685.1	selenoprofiles_genewise	CDS	5423740	5423857	.	-	.	phase "."; gene_id "SelN.10.selenocysteine"; transcript_id "SelN.10.selenocysteine"; Reference "SelN.10.selenocysteine.rhea_pennata.GCF_028389875_1_bPtePen1_pri_genomic";
NC_084685.1	selenoprofiles_genewise	CDS	5422786	5422916	.	-	.	phase "."; gene_id "SelN.10.selenocysteine"; transcript_id "SelN.10.selenocysteine"; Reference "SelN.10.selenocysteine.rhea_pennata.GCF_028389875_1_bPtePen1_pri_genomic";
NC_084685.1	selenoprofiles_genewise	CDS	5421653	5421865	.	-	.	phase "."; gene_id "SelN.10.selenocysteine"; transcript_id "SelN.10.selenocysteine"; Reference "SelN.10.selenocysteine.rhea_pennata.GCF_028389875_1_bPtePen1_pri_genomic";
NC_084685.1	selenoprofiles_genewise	CDS	5420497	5420621	.	-	.	phase "."; gene_id "SelN.10.selenocysteine"; transcript_id "SelN.10.selenocysteine"; Reference "SelN.10.selenocysteine.rhea_pennata.GCF_028389875_1_bPtePen1_pri_genomic";
NC_084685.1	selenoprofiles_genewise	CDS	5419549	5419686	.	-	.	phase "."; gene_id "SelN.10.selenocysteine"; transcript_id "SelN.10.selenocysteine"; Reference "SelN.10.selenocysteine.rhea_pennata.GCF_028389875_1_bPtePen1_pri_genomic";
NC_084685.1	selenoprofiles_genewise	CDS	5417789	5417870	.	-	.	phase "."; gene_id "SelN.10.selenocysteine"; transcript_id "SelN.10.selenocysteine"; Reference "SelN.10.selenocysteine.rhea_pennata.GCF_028389875_1_bPtePen1_pri_genomic";
NC_084685.1	selenoprofiles_genewise	CDS	5416588	5416776	.	-	.	phase "."; gene_id "SelN.10.selenocysteine"; transcript_id "SelN.10.selenocysteine"; Reference "SelN.10.selenocysteine.rhea_pennata.GCF_028389875_1_bPtePen1_pri_genomic";
NC_084685.1	selenoprofiles_genewise	CDS	5415098	5415203	.	-	.	phase "."; gene_id "SelN.10.selenocysteine"; transcript_id "SelN.10.selenocysteine"; Reference "SelN.10.selenocysteine.rhea_pennata.GCF_028389875_1_bPtePen1_pri_genomic";
NC_084685.1	selenoprofiles_genewise	CDS	5414156	5414268	.	-	.	phase "."; gene_id "SelN.10.selenocysteine"; transcript_id "SelN.10.selenocysteine"; Reference "SelN.10.selenocysteine.rhea_pennata.GCF_028389875_1_bPtePen1_pri_genomic";
NC_084685.1	selenoprofiles_genewise	CDS	5413336	5413437	.	-	.	phase "."; gene_id "SelN.10.selenocysteine"; transcript_id "SelN.10.selenocysteine"; Reference "SelN.10.selenocysteine.rhea_pennata.GCF_028389875_1_bPtePen1_pri_genomic";
NC_084685.1	selenoprofiles_genewise	CDS	5411598	5411768	.	-	.	phase "."; gene_id "SelN.10.selenocysteine"; transcript_id "SelN.10.selenocysteine"; Reference "SelN.10.selenocysteine.rhea_pennata.GCF_028389875_1_bPtePen1_pri_genomic";
NC_084685.1	selenoprofiles_secposition	Selenocysteine	5415099	5415101	.	-	.	phase "."; gene_id "Sec1:SelN.10.selenocysteine"; transcript_id "Sec1:SelN.10.selenocysteine"; Reference "SelN.10.selenocysteine.rhea_pennata.GCF_028389875_1_bPtePen1_pri_genomic";
NC_084663.1	selenoprofiles_genewise	CDS	21917431	21918011	.	+	.	phase "."; gene_id "SelO.8.selenocysteine"; transcript_id "SelO.8.selenocysteine"; Reference "SelO.8.selenocysteine.rhea_pennata.GCF_028389875_1_bPtePen1_pri_genomic";
NC_084663.1	selenoprofiles_genewise	CDS	21919278	21919481	.	+	.	phase "."; gene_id "SelO.8.selenocysteine"; transcript_id "SelO.8.selenocysteine"; Reference "SelO.8.selenocysteine.rhea_pennata.GCF_028389875_1_bPtePen1_pri_genomic";
NC_084663.1	selenoprofiles_genewise	CDS	21920448	21920628	.	+	.	phase "."; gene_id "SelO.8.selenocysteine"; transcript_id "SelO.8.selenocysteine"; Reference "SelO.8.selenocysteine.rhea_pennata.GCF_028389875_1_bPtePen1_pri_genomic";
NC_084663.1	selenoprofiles_genewise	CDS	21923276	21923406	.	+	.	phase "."; gene_id "SelO.8.selenocysteine"; transcript_id "SelO.8.selenocysteine"; Reference "SelO.8.selenocysteine.rhea_pennata.GCF_028389875_1_bPtePen1_pri_genomic";
NC_084663.1	selenoprofiles_genewise	CDS	21923812	21924092	.	+	.	phase "."; gene_id "SelO.8.selenocysteine"; transcript_id "SelO.8.selenocysteine"; Reference "SelO.8.selenocysteine.rhea_pennata.GCF_028389875_1_bPtePen1_pri_genomic";
NC_084663.1	selenoprofiles_genewise	CDS	21924511	21924661	.	+	.	phase "."; gene_id "SelO.8.selenocysteine"; transcript_id "SelO.8.selenocysteine"; Reference "SelO.8.selenocysteine.rhea_pennata.GCF_028389875_1_bPtePen1_pri_genomic";
NC_084663.1	selenoprofiles_genewise	CDS	21926702	21926887	.	+	.	phase "."; gene_id "SelO.8.selenocysteine"; transcript_id "SelO.8.selenocysteine"; Reference "SelO.8.selenocysteine.rhea_pennata.GCF_028389875_1_bPtePen1_pri_genomic";
NC_084663.1	selenoprofiles_genewise	CDS	21927778	21927934	.	+	.	phase "."; gene_id "SelO.8.selenocysteine"; transcript_id "SelO.8.selenocysteine"; Reference "SelO.8.selenocysteine.rhea_pennata.GCF_028389875_1_bPtePen1_pri_genomic";
NC_084663.1	selenoprofiles_genewise	CDS	21928647	21928838	.	+	.	phase "."; gene_id "SelO.8.selenocysteine"; transcript_id "SelO.8.selenocysteine"; Reference "SelO.8.selenocysteine.rhea_pennata.GCF_028389875_1_bPtePen1_pri_genomic";
NC_084663.1	selenoprofiles_secposition	Selenocysteine	21928827	21928829	.	+	.	phase "."; gene_id "Sec1:SelO.8.selenocysteine"; transcript_id "Sec1:SelO.8.selenocysteine"; Reference "SelO.8.selenocysteine.rhea_pennata.GCF_028389875_1_bPtePen1_pri_genomic";
NC_084702.1	selenoprofiles_genewise	CDS	66184335	66184525	.	+	.	phase "."; gene_id "SelP.1.selenocysteine"; transcript_id "SelP.1.selenocysteine"; Reference "SelP.1.selenocysteine.rhea_pennata.GCF_028389875_1_bPtePen1_pri_genomic";
NC_084702.1	selenoprofiles_genewise	CDS	66186344	66186556	.	+	.	phase "."; gene_id "SelP.1.selenocysteine"; transcript_id "SelP.1.selenocysteine"; Reference "SelP.1.selenocysteine.rhea_pennata.GCF_028389875_1_bPtePen1_pri_genomic";
NC_084702.1	selenoprofiles_genewise	CDS	66188186	66188303	.	+	.	phase "."; gene_id "SelP.1.selenocysteine"; transcript_id "SelP.1.selenocysteine"; Reference "SelP.1.selenocysteine.rhea_pennata.GCF_028389875_1_bPtePen1_pri_genomic";
NC_084702.1	selenoprofiles_genewise	CDS	66190017	66190316	.	+	.	phase "."; gene_id "SelP.1.selenocysteine"; transcript_id "SelP.1.selenocysteine"; Reference "SelP.1.selenocysteine.rhea_pennata.GCF_028389875_1_bPtePen1_pri_genomic";
NC_084702.1	selenoprofiles_secposition	Selenocysteine	66184497	66184499	.	+	.	phase "."; gene_id "Sec1:SelP.1.selenocysteine"; transcript_id "Sec1:SelP.1.selenocysteine"; Reference "SelP.1.selenocysteine.rhea_pennata.GCF_028389875_1_bPtePen1_pri_genomic";
NC_084670.1	selenoprofiles_genewise	CDS	11397755	11397954	.	+	.	phase "."; gene_id "SelP.4.selenocysteine"; transcript_id "SelP.4.selenocysteine"; Reference "SelP.4.selenocysteine.rhea_pennata.GCF_028389875_1_bPtePen1_pri_genomic";
NC_084670.1	selenoprofiles_genewise	CDS	11398089	11398301	.	+	.	phase "."; gene_id "SelP.4.selenocysteine"; transcript_id "SelP.4.selenocysteine"; Reference "SelP.4.selenocysteine.rhea_pennata.GCF_028389875_1_bPtePen1_pri_genomic";
NC_084670.1	selenoprofiles_genewise	CDS	11399322	11399457	.	+	.	phase "."; gene_id "SelP.4.selenocysteine"; transcript_id "SelP.4.selenocysteine"; Reference "SelP.4.selenocysteine.rhea_pennata.GCF_028389875_1_bPtePen1_pri_genomic";
NC_084670.1	selenoprofiles_genewise	CDS	11401088	11401327	.	+	.	phase "."; gene_id "SelP.4.selenocysteine"; transcript_id "SelP.4.selenocysteine"; Reference "SelP.4.selenocysteine.rhea_pennata.GCF_028389875_1_bPtePen1_pri_genomic";
NC_084670.1	selenoprofiles_secposition	Selenocysteine	11397926	11397928	.	+	.	phase "."; gene_id "Sec1:SelP.4.selenocysteine"; transcript_id "Sec1:SelP.4.selenocysteine"; Reference "SelP.4.selenocysteine.rhea_pennata.GCF_028389875_1_bPtePen1_pri_genomic";
NC_084677.1	selenoprofiles_genewise	CDS	18095214	18095874	.	-	.	phase "."; gene_id "SelR.1.selenocysteine"; transcript_id "SelR.1.selenocysteine"; Reference "SelR.1.selenocysteine.rhea_pennata.GCF_028389875_1_bPtePen1_pri_genomic";
NC_084677.1	selenoprofiles_genewise	CDS	18094180	18094322	.	-	.	phase "."; gene_id "SelR.1.selenocysteine"; transcript_id "SelR.1.selenocysteine"; Reference "SelR.1.selenocysteine.rhea_pennata.GCF_028389875_1_bPtePen1_pri_genomic";
NC_084677.1	selenoprofiles_genewise	CDS	18093897	18094058	.	-	.	phase "."; gene_id "SelR.1.selenocysteine"; transcript_id "SelR.1.selenocysteine"; Reference "SelR.1.selenocysteine.rhea_pennata.GCF_028389875_1_bPtePen1_pri_genomic";
NC_084677.1	selenoprofiles_secposition	Selenocysteine	18093978	18093980	.	-	.	phase "."; gene_id "Sec1:SelR.1.selenocysteine"; transcript_id "Sec1:SelR.1.selenocysteine"; Reference "SelR.1.selenocysteine.rhea_pennata.GCF_028389875_1_bPtePen1_pri_genomic";
NC_084672.1	selenoprofiles_genewise	CDS	3784349	3784439	.	+	.	phase "."; gene_id "SelS.3.selenocysteine"; transcript_id "SelS.3.selenocysteine"; Reference "SelS.3.selenocysteine.rhea_pennata.GCF_028389875_1_bPtePen1_pri_genomic";
NC_084672.1	selenoprofiles_genewise	CDS	3784964	3785098	.	+	.	phase "."; gene_id "SelS.3.selenocysteine"; transcript_id "SelS.3.selenocysteine"; Reference "SelS.3.selenocysteine.rhea_pennata.GCF_028389875_1_bPtePen1_pri_genomic";
NC_084672.1	selenoprofiles_genewise	CDS	3786758	3786864	.	+	.	phase "."; gene_id "SelS.3.selenocysteine"; transcript_id "SelS.3.selenocysteine"; Reference "SelS.3.selenocysteine.rhea_pennata.GCF_028389875_1_bPtePen1_pri_genomic";
NC_084672.1	selenoprofiles_genewise	CDS	3788259	3788348	.	+	.	phase "."; gene_id "SelS.3.selenocysteine"; transcript_id "SelS.3.selenocysteine"; Reference "SelS.3.selenocysteine.rhea_pennata.GCF_028389875_1_bPtePen1_pri_genomic";
NC_084672.1	selenoprofiles_genewise	CDS	3788456	3788534	.	+	.	phase "."; gene_id "SelS.3.selenocysteine"; transcript_id "SelS.3.selenocysteine"; Reference "SelS.3.selenocysteine.rhea_pennata.GCF_028389875_1_bPtePen1_pri_genomic";
NC_084672.1	selenoprofiles_genewise	CDS	3790570	3790655	.	+	.	phase "."; gene_id "SelS.3.selenocysteine"; transcript_id "SelS.3.selenocysteine"; Reference "SelS.3.selenocysteine.rhea_pennata.GCF_028389875_1_bPtePen1_pri_genomic";
NC_084672.1	selenoprofiles_secposition	Selenocysteine	3790647	3790649	.	+	.	phase "."; gene_id "Sec1:SelS.3.selenocysteine"; transcript_id "Sec1:SelS.3.selenocysteine"; Reference "SelS.3.selenocysteine.rhea_pennata.GCF_028389875_1_bPtePen1_pri_genomic";
NC_084669.1	selenoprofiles_genewise	CDS	28565428	28565605	.	+	.	phase "."; gene_id "SelU.7.selenocysteine"; transcript_id "SelU.7.selenocysteine"; Reference "SelU.7.selenocysteine.rhea_pennata.GCF_028389875_1_bPtePen1_pri_genomic";
NC_084669.1	selenoprofiles_genewise	CDS	28566110	28566201	.	+	.	phase "."; gene_id "SelU.7.selenocysteine"; transcript_id "SelU.7.selenocysteine"; Reference "SelU.7.selenocysteine.rhea_pennata.GCF_028389875_1_bPtePen1_pri_genomic";
NC_084669.1	selenoprofiles_genewise	CDS	28569973	28570113	.	+	.	phase "."; gene_id "SelU.7.selenocysteine"; transcript_id "SelU.7.selenocysteine"; Reference "SelU.7.selenocysteine.rhea_pennata.GCF_028389875_1_bPtePen1_pri_genomic";
NC_084669.1	selenoprofiles_genewise	CDS	28571164	28571328	.	+	.	phase "."; gene_id "SelU.7.selenocysteine"; transcript_id "SelU.7.selenocysteine"; Reference "SelU.7.selenocysteine.rhea_pennata.GCF_028389875_1_bPtePen1_pri_genomic";
NC_084669.1	selenoprofiles_genewise	CDS	28571479	28571577	.	+	.	phase "."; gene_id "SelU.7.selenocysteine"; transcript_id "SelU.7.selenocysteine"; Reference "SelU.7.selenocysteine.rhea_pennata.GCF_028389875_1_bPtePen1_pri_genomic";
NC_084669.1	selenoprofiles_secposition	Selenocysteine	28566184	28566186	.	+	.	phase "."; gene_id "Sec1:SelU.7.selenocysteine"; transcript_id "Sec1:SelU.7.selenocysteine"; Reference "SelU.7.selenocysteine.rhea_pennata.GCF_028389875_1_bPtePen1_pri_genomic";
NC_084674.1	selenoprofiles_genewise	CDS	12396958	12397083	.	-	.	phase "."; gene_id "TR.3.selenocysteine"; transcript_id "TR.3.selenocysteine"; Reference "TR.3.selenocysteine.rhea_pennata.GCF_028389875_1_bPtePen1_pri_genomic";
NC_084674.1	selenoprofiles_genewise	CDS	12392016	12392076	.	-	.	phase "."; gene_id "TR.3.selenocysteine"; transcript_id "TR.3.selenocysteine"; Reference "TR.3.selenocysteine.rhea_pennata.GCF_028389875_1_bPtePen1_pri_genomic";
NC_084674.1	selenoprofiles_genewise	CDS	12390416	12390525	.	-	.	phase "."; gene_id "TR.3.selenocysteine"; transcript_id "TR.3.selenocysteine"; Reference "TR.3.selenocysteine.rhea_pennata.GCF_028389875_1_bPtePen1_pri_genomic";
NC_084674.1	selenoprofiles_genewise	CDS	12389618	12389731	.	-	.	phase "."; gene_id "TR.3.selenocysteine"; transcript_id "TR.3.selenocysteine"; Reference "TR.3.selenocysteine.rhea_pennata.GCF_028389875_1_bPtePen1_pri_genomic";
NC_084674.1	selenoprofiles_genewise	CDS	12388334	12388406	.	-	.	phase "."; gene_id "TR.3.selenocysteine"; transcript_id "TR.3.selenocysteine"; Reference "TR.3.selenocysteine.rhea_pennata.GCF_028389875_1_bPtePen1_pri_genomic";
NC_084674.1	selenoprofiles_genewise	CDS	12387362	12387481	.	-	.	phase "."; gene_id "TR.3.selenocysteine"; transcript_id "TR.3.selenocysteine"; Reference "TR.3.selenocysteine.rhea_pennata.GCF_028389875_1_bPtePen1_pri_genomic";
NC_084674.1	selenoprofiles_genewise	CDS	12386850	12386992	.	-	.	phase "."; gene_id "TR.3.selenocysteine"; transcript_id "TR.3.selenocysteine"; Reference "TR.3.selenocysteine.rhea_pennata.GCF_028389875_1_bPtePen1_pri_genomic";
NC_084674.1	selenoprofiles_genewise	CDS	12385419	12385534	.	-	.	phase "."; gene_id "TR.3.selenocysteine"; transcript_id "TR.3.selenocysteine"; Reference "TR.3.selenocysteine.rhea_pennata.GCF_028389875_1_bPtePen1_pri_genomic";
NC_084674.1	selenoprofiles_genewise	CDS	12385101	12385314	.	-	.	phase "."; gene_id "TR.3.selenocysteine"; transcript_id "TR.3.selenocysteine"; Reference "TR.3.selenocysteine.rhea_pennata.GCF_028389875_1_bPtePen1_pri_genomic";
NC_084674.1	selenoprofiles_genewise	CDS	12384734	12384844	.	-	.	phase "."; gene_id "TR.3.selenocysteine"; transcript_id "TR.3.selenocysteine"; Reference "TR.3.selenocysteine.rhea_pennata.GCF_028389875_1_bPtePen1_pri_genomic";
NC_084674.1	selenoprofiles_genewise	CDS	12384222	12384298	.	-	.	phase "."; gene_id "TR.3.selenocysteine"; transcript_id "TR.3.selenocysteine"; Reference "TR.3.selenocysteine.rhea_pennata.GCF_028389875_1_bPtePen1_pri_genomic";
NC_084674.1	selenoprofiles_genewise	CDS	12383317	12383473	.	-	.	phase "."; gene_id "TR.3.selenocysteine"; transcript_id "TR.3.selenocysteine"; Reference "TR.3.selenocysteine.rhea_pennata.GCF_028389875_1_bPtePen1_pri_genomic";
NC_084674.1	selenoprofiles_genewise	CDS	12382994	12383101	.	-	.	phase "."; gene_id "TR.3.selenocysteine"; transcript_id "TR.3.selenocysteine"; Reference "TR.3.selenocysteine.rhea_pennata.GCF_028389875_1_bPtePen1_pri_genomic";
NC_084674.1	selenoprofiles_genewise	CDS	12381992	12382087	.	-	.	phase "."; gene_id "TR.3.selenocysteine"; transcript_id "TR.3.selenocysteine"; Reference "TR.3.selenocysteine.rhea_pennata.GCF_028389875_1_bPtePen1_pri_genomic";
NC_084674.1	selenoprofiles_genewise	CDS	12380680	12380814	.	-	.	phase "."; gene_id "TR.3.selenocysteine"; transcript_id "TR.3.selenocysteine"; Reference "TR.3.selenocysteine.rhea_pennata.GCF_028389875_1_bPtePen1_pri_genomic";
NC_084674.1	selenoprofiles_genewise	CDS	12380325	12380393	.	-	.	phase "."; gene_id "TR.3.selenocysteine"; transcript_id "TR.3.selenocysteine"; Reference "TR.3.selenocysteine.rhea_pennata.GCF_028389875_1_bPtePen1_pri_genomic";
NC_084674.1	selenoprofiles_secposition	Selenocysteine	12380331	12380333	.	-	.	phase "."; gene_id "Sec1:TR.3.selenocysteine"; transcript_id "Sec1:TR.3.selenocysteine"; Reference "TR.3.selenocysteine.rhea_pennata.GCF_028389875_1_bPtePen1_pri_genomic";
NC_084663.1	selenoprofiles_exonerate	CDS	60922400	60922472	.	-	.	phase "."; gene_id "TR.16.selenocysteine"; transcript_id "TR.16.selenocysteine"; Reference "TR.16.selenocysteine.rhea_pennata.GCF_028389875_1_bPtePen1_pri_genomic";
NC_084663.1	selenoprofiles_exonerate	CDS	60917835	60917944	.	-	.	phase "."; gene_id "TR.16.selenocysteine"; transcript_id "TR.16.selenocysteine"; Reference "TR.16.selenocysteine.rhea_pennata.GCF_028389875_1_bPtePen1_pri_genomic";
NC_084663.1	selenoprofiles_exonerate	CDS	60915574	60915696	.	-	.	phase "."; gene_id "TR.16.selenocysteine"; transcript_id "TR.16.selenocysteine"; Reference "TR.16.selenocysteine.rhea_pennata.GCF_028389875_1_bPtePen1_pri_genomic";
NC_084663.1	selenoprofiles_exonerate	CDS	60912156	60912228	.	-	.	phase "."; gene_id "TR.16.selenocysteine"; transcript_id "TR.16.selenocysteine"; Reference "TR.16.selenocysteine.rhea_pennata.GCF_028389875_1_bPtePen1_pri_genomic";
NC_084663.1	selenoprofiles_exonerate	CDS	60911922	60912041	.	-	.	phase "."; gene_id "TR.16.selenocysteine"; transcript_id "TR.16.selenocysteine"; Reference "TR.16.selenocysteine.rhea_pennata.GCF_028389875_1_bPtePen1_pri_genomic";
NC_084663.1	selenoprofiles_exonerate	CDS	60910919	60911061	.	-	.	phase "."; gene_id "TR.16.selenocysteine"; transcript_id "TR.16.selenocysteine"; Reference "TR.16.selenocysteine.rhea_pennata.GCF_028389875_1_bPtePen1_pri_genomic";
NC_084663.1	selenoprofiles_exonerate	CDS	60910675	60910790	.	-	.	phase "."; gene_id "TR.16.selenocysteine"; transcript_id "TR.16.selenocysteine"; Reference "TR.16.selenocysteine.rhea_pennata.GCF_028389875_1_bPtePen1_pri_genomic";
NC_084663.1	selenoprofiles_exonerate	CDS	60908711	60908936	.	-	.	phase "."; gene_id "TR.16.selenocysteine"; transcript_id "TR.16.selenocysteine"; Reference "TR.16.selenocysteine.rhea_pennata.GCF_028389875_1_bPtePen1_pri_genomic";
NC_084663.1	selenoprofiles_exonerate	CDS	60906318	60906410	.	-	.	phase "."; gene_id "TR.16.selenocysteine"; transcript_id "TR.16.selenocysteine"; Reference "TR.16.selenocysteine.rhea_pennata.GCF_028389875_1_bPtePen1_pri_genomic";
NC_084663.1	selenoprofiles_exonerate	CDS	60904509	60904585	.	-	.	phase "."; gene_id "TR.16.selenocysteine"; transcript_id "TR.16.selenocysteine"; Reference "TR.16.selenocysteine.rhea_pennata.GCF_028389875_1_bPtePen1_pri_genomic";
NC_084663.1	selenoprofiles_exonerate	CDS	60902657	60902813	.	-	.	phase "."; gene_id "TR.16.selenocysteine"; transcript_id "TR.16.selenocysteine"; Reference "TR.16.selenocysteine.rhea_pennata.GCF_028389875_1_bPtePen1_pri_genomic";
NC_084663.1	selenoprofiles_exonerate	CDS	60899951	60900058	.	-	.	phase "."; gene_id "TR.16.selenocysteine"; transcript_id "TR.16.selenocysteine"; Reference "TR.16.selenocysteine.rhea_pennata.GCF_028389875_1_bPtePen1_pri_genomic";
NC_084663.1	selenoprofiles_exonerate	CDS	60897820	60897915	.	-	.	phase "."; gene_id "TR.16.selenocysteine"; transcript_id "TR.16.selenocysteine"; Reference "TR.16.selenocysteine.rhea_pennata.GCF_028389875_1_bPtePen1_pri_genomic";
NC_084663.1	selenoprofiles_exonerate	CDS	60895448	60895582	.	-	.	phase "."; gene_id "TR.16.selenocysteine"; transcript_id "TR.16.selenocysteine"; Reference "TR.16.selenocysteine.rhea_pennata.GCF_028389875_1_bPtePen1_pri_genomic";
NC_084663.1	selenoprofiles_exonerate	CDS	60892049	60892117	.	-	.	phase "."; gene_id "TR.16.selenocysteine"; transcript_id "TR.16.selenocysteine"; Reference "TR.16.selenocysteine.rhea_pennata.GCF_028389875_1_bPtePen1_pri_genomic";
NC_084663.1	selenoprofiles_secposition	Selenocysteine	60892055	60892057	.	-	.	phase "."; gene_id "Sec1:TR.16.selenocysteine"; transcript_id "Sec1:TR.16.selenocysteine"; Reference "TR.16.selenocysteine.rhea_pennata.GCF_028389875_1_bPtePen1_pri_genomic";
NC_084679.1	selenoprofiles_exonerate	CDS	9410178	9410253	.	+	.	phase "."; gene_id "TR.34.selenocysteine"; transcript_id "TR.34.selenocysteine"; Reference "TR.34.selenocysteine.rhea_pennata.GCF_028389875_1_bPtePen1_pri_genomic";
NC_084679.1	selenoprofiles_exonerate	CDS	9411198	9411263	.	+	.	phase "."; gene_id "TR.34.selenocysteine"; transcript_id "TR.34.selenocysteine"; Reference "TR.34.selenocysteine.rhea_pennata.GCF_028389875_1_bPtePen1_pri_genomic";
NC_084679.1	selenoprofiles_exonerate	CDS	9412004	9412060	.	+	.	phase "."; gene_id "TR.34.selenocysteine"; transcript_id "TR.34.selenocysteine"; Reference "TR.34.selenocysteine.rhea_pennata.GCF_028389875_1_bPtePen1_pri_genomic";
NC_084679.1	selenoprofiles_exonerate	CDS	9412620	9412764	.	+	.	phase "."; gene_id "TR.34.selenocysteine"; transcript_id "TR.34.selenocysteine"; Reference "TR.34.selenocysteine.rhea_pennata.GCF_028389875_1_bPtePen1_pri_genomic";
NC_084679.1	selenoprofiles_exonerate	CDS	9413070	9413144	.	+	.	phase "."; gene_id "TR.34.selenocysteine"; transcript_id "TR.34.selenocysteine"; Reference "TR.34.selenocysteine.rhea_pennata.GCF_028389875_1_bPtePen1_pri_genomic";
NC_084679.1	selenoprofiles_exonerate	CDS	9414091	9414169	.	+	.	phase "."; gene_id "TR.34.selenocysteine"; transcript_id "TR.34.selenocysteine"; Reference "TR.34.selenocysteine.rhea_pennata.GCF_028389875_1_bPtePen1_pri_genomic";
NC_084679.1	selenoprofiles_exonerate	CDS	9414972	9415034	.	+	.	phase "."; gene_id "TR.34.selenocysteine"; transcript_id "TR.34.selenocysteine"; Reference "TR.34.selenocysteine.rhea_pennata.GCF_028389875_1_bPtePen1_pri_genomic";
NC_084679.1	selenoprofiles_exonerate	CDS	9415913	9415983	.	+	.	phase "."; gene_id "TR.34.selenocysteine"; transcript_id "TR.34.selenocysteine"; Reference "TR.34.selenocysteine.rhea_pennata.GCF_028389875_1_bPtePen1_pri_genomic";
NC_084679.1	selenoprofiles_exonerate	CDS	9422133	9422247	.	+	.	phase "."; gene_id "TR.34.selenocysteine"; transcript_id "TR.34.selenocysteine"; Reference "TR.34.selenocysteine.rhea_pennata.GCF_028389875_1_bPtePen1_pri_genomic";
NC_084679.1	selenoprofiles_exonerate	CDS	9424871	9425045	.	+	.	phase "."; gene_id "TR.34.selenocysteine"; transcript_id "TR.34.selenocysteine"; Reference "TR.34.selenocysteine.rhea_pennata.GCF_028389875_1_bPtePen1_pri_genomic";
NC_084679.1	selenoprofiles_exonerate	CDS	9433570	9433706	.	+	.	phase "."; gene_id "TR.34.selenocysteine"; transcript_id "TR.34.selenocysteine"; Reference "TR.34.selenocysteine.rhea_pennata.GCF_028389875_1_bPtePen1_pri_genomic";
NC_084679.1	selenoprofiles_exonerate	CDS	9439051	9439146	.	+	.	phase "."; gene_id "TR.34.selenocysteine"; transcript_id "TR.34.selenocysteine"; Reference "TR.34.selenocysteine.rhea_pennata.GCF_028389875_1_bPtePen1_pri_genomic";
NC_084679.1	selenoprofiles_exonerate	CDS	9439371	9439463	.	+	.	phase "."; gene_id "TR.34.selenocysteine"; transcript_id "TR.34.selenocysteine"; Reference "TR.34.selenocysteine.rhea_pennata.GCF_028389875_1_bPtePen1_pri_genomic";
NC_084679.1	selenoprofiles_exonerate	CDS	9440804	9440875	.	+	.	phase "."; gene_id "TR.34.selenocysteine"; transcript_id "TR.34.selenocysteine"; Reference "TR.34.selenocysteine.rhea_pennata.GCF_028389875_1_bPtePen1_pri_genomic";
NC_084679.1	selenoprofiles_exonerate	CDS	9442645	9442742	.	+	.	phase "."; gene_id "TR.34.selenocysteine"; transcript_id "TR.34.selenocysteine"; Reference "TR.34.selenocysteine.rhea_pennata.GCF_028389875_1_bPtePen1_pri_genomic";
NC_084679.1	selenoprofiles_exonerate	CDS	9445052	9445181	.	+	.	phase "."; gene_id "TR.34.selenocysteine"; transcript_id "TR.34.selenocysteine"; Reference "TR.34.selenocysteine.rhea_pennata.GCF_028389875_1_bPtePen1_pri_genomic";
NC_084679.1	selenoprofiles_secposition	Selenocysteine	9445173	9445175	.	+	.	phase "."; gene_id "Sec1:TR.34.selenocysteine"; transcript_id "Sec1:TR.34.selenocysteine"; Reference "TR.34.selenocysteine.rhea_pennata.GCF_028389875_1_bPtePen1_pri_genomic";
NC_084671.1	selenoprofiles_genewise	CDS	575711	575856	.	+	.	phase "."; gene_id "SelT.2.selenocysteine"; transcript_id "SelT.2.selenocysteine"; Reference "SelT.2.selenocysteine.rhea_pennata.GCF_028389875_1_bPtePen1_pri_genomic";
NC_084671.1	selenoprofiles_genewise	CDS	576805	576915	.	+	.	phase "."; gene_id "SelT.2.selenocysteine"; transcript_id "SelT.2.selenocysteine"; Reference "SelT.2.selenocysteine.rhea_pennata.GCF_028389875_1_bPtePen1_pri_genomic";
NC_084671.1	selenoprofiles_genewise	CDS	578074	578200	.	+	.	phase "."; gene_id "SelT.2.selenocysteine"; transcript_id "SelT.2.selenocysteine"; Reference "SelT.2.selenocysteine.rhea_pennata.GCF_028389875_1_bPtePen1_pri_genomic";
NC_084671.1	selenoprofiles_genewise	CDS	579554	579641	.	+	.	phase "."; gene_id "SelT.2.selenocysteine"; transcript_id "SelT.2.selenocysteine"; Reference "SelT.2.selenocysteine.rhea_pennata.GCF_028389875_1_bPtePen1_pri_genomic";
NC_084671.1	selenoprofiles_genewise	CDS	581511	581635	.	+	.	phase "."; gene_id "SelT.2.selenocysteine"; transcript_id "SelT.2.selenocysteine"; Reference "SelT.2.selenocysteine.rhea_pennata.GCF_028389875_1_bPtePen1_pri_genomic";
NC_084671.1	selenoprofiles_secposition	Selenocysteine	576812	576814	.	+	.	phase "."; gene_id "Sec1:SelT.2.selenocysteine"; transcript_id "Sec1:SelT.2.selenocysteine"; Reference "SelT.2.selenocysteine.rhea_pennata.GCF_028389875_1_bPtePen1_pri_genomic";
NC_042615.1	selenoprofiles_genewise	CDS	489362532	489362778	.	-	.	phase "."; gene_id "SPS.5.selenocysteine"; transcript_id "SPS.5.selenocysteine"; Reference "SPS.5.selenocysteine.rhinatrema_bivittatum.GCF_901001135_1_aRhiBiv1_1_genomic";
NC_042615.1	selenoprofiles_genewise	CDS	489356523	489356626	.	-	.	phase "."; gene_id "SPS.5.selenocysteine"; transcript_id "SPS.5.selenocysteine"; Reference "SPS.5.selenocysteine.rhinatrema_bivittatum.GCF_901001135_1_aRhiBiv1_1_genomic";
NC_042615.1	selenoprofiles_genewise	CDS	489355559	489355666	.	-	.	phase "."; gene_id "SPS.5.selenocysteine"; transcript_id "SPS.5.selenocysteine"; Reference "SPS.5.selenocysteine.rhinatrema_bivittatum.GCF_901001135_1_aRhiBiv1_1_genomic";
NC_042615.1	selenoprofiles_genewise	CDS	489349355	489349509	.	-	.	phase "."; gene_id "SPS.5.selenocysteine"; transcript_id "SPS.5.selenocysteine"; Reference "SPS.5.selenocysteine.rhinatrema_bivittatum.GCF_901001135_1_aRhiBiv1_1_genomic";
NC_042615.1	selenoprofiles_genewise	CDS	489348333	489348423	.	-	.	phase "."; gene_id "SPS.5.selenocysteine"; transcript_id "SPS.5.selenocysteine"; Reference "SPS.5.selenocysteine.rhinatrema_bivittatum.GCF_901001135_1_aRhiBiv1_1_genomic";
NC_042615.1	selenoprofiles_genewise	CDS	489347040	489347139	.	-	.	phase "."; gene_id "SPS.5.selenocysteine"; transcript_id "SPS.5.selenocysteine"; Reference "SPS.5.selenocysteine.rhinatrema_bivittatum.GCF_901001135_1_aRhiBiv1_1_genomic";
NC_042615.1	selenoprofiles_genewise	CDS	489340989	489341201	.	-	.	phase "."; gene_id "SPS.5.selenocysteine"; transcript_id "SPS.5.selenocysteine"; Reference "SPS.5.selenocysteine.rhinatrema_bivittatum.GCF_901001135_1_aRhiBiv1_1_genomic";
NC_042615.1	selenoprofiles_genewise	CDS	489333862	489334085	.	-	.	phase "."; gene_id "SPS.5.selenocysteine"; transcript_id "SPS.5.selenocysteine"; Reference "SPS.5.selenocysteine.rhinatrema_bivittatum.GCF_901001135_1_aRhiBiv1_1_genomic";
NC_042615.1	selenoprofiles_secposition	Selenocysteine	489362674	489362676	.	-	.	phase "."; gene_id "Sec1:SPS.5.selenocysteine"; transcript_id "Sec1:SPS.5.selenocysteine"; Reference "SPS.5.selenocysteine.rhinatrema_bivittatum.GCF_901001135_1_aRhiBiv1_1_genomic";
NC_042618.1	selenoprofiles_genewise	CDS	36932924	36933727	.	+	.	phase "."; gene_id "DI.1.selenocysteine"; transcript_id "DI.1.selenocysteine"; Reference "DI.1.selenocysteine.rhinatrema_bivittatum.GCF_901001135_1_aRhiBiv1_1_genomic";
NC_042618.1	selenoprofiles_secposition	Selenocysteine	36933314	36933316	.	+	.	phase "."; gene_id "Sec1:DI.1.selenocysteine"; transcript_id "Sec1:DI.1.selenocysteine"; Reference "DI.1.selenocysteine.rhinatrema_bivittatum.GCF_901001135_1_aRhiBiv1_1_genomic";
NC_042618.1	selenoprofiles_genewise	CDS	5307020	5307241	.	-	.	phase "."; gene_id "DI.3.selenocysteine"; transcript_id "DI.3.selenocysteine"; Reference "DI.3.selenocysteine.rhinatrema_bivittatum.GCF_901001135_1_aRhiBiv1_1_genomic";
NC_042618.1	selenoprofiles_genewise	CDS	5294959	5295516	.	-	.	phase "."; gene_id "DI.3.selenocysteine"; transcript_id "DI.3.selenocysteine"; Reference "DI.3.selenocysteine.rhinatrema_bivittatum.GCF_901001135_1_aRhiBiv1_1_genomic";
NC_042618.1	selenoprofiles_secposition	Selenocysteine	5295358	5295360	.	-	.	phase "."; gene_id "Sec1:DI.3.selenocysteine"; transcript_id "Sec1:DI.3.selenocysteine"; Reference "DI.3.selenocysteine.rhinatrema_bivittatum.GCF_901001135_1_aRhiBiv1_1_genomic";
NC_042624.1	selenoprofiles_genewise	CDS	108745614	108745965	.	-	.	phase "."; gene_id "DI.5.selenocysteine"; transcript_id "DI.5.selenocysteine"; Reference "DI.5.selenocysteine.rhinatrema_bivittatum.GCF_901001135_1_aRhiBiv1_1_genomic";
NC_042624.1	selenoprofiles_genewise	CDS	108744136	108744279	.	-	.	phase "."; gene_id "DI.5.selenocysteine"; transcript_id "DI.5.selenocysteine"; Reference "DI.5.selenocysteine.rhinatrema_bivittatum.GCF_901001135_1_aRhiBiv1_1_genomic";
NC_042624.1	selenoprofiles_genewise	CDS	108732337	108732536	.	-	.	phase "."; gene_id "DI.5.selenocysteine"; transcript_id "DI.5.selenocysteine"; Reference "DI.5.selenocysteine.rhinatrema_bivittatum.GCF_901001135_1_aRhiBiv1_1_genomic";
NC_042624.1	selenoprofiles_genewise	CDS	108731163	108731228	.	-	.	phase "."; gene_id "DI.5.selenocysteine"; transcript_id "DI.5.selenocysteine"; Reference "DI.5.selenocysteine.rhinatrema_bivittatum.GCF_901001135_1_aRhiBiv1_1_genomic";
NC_042624.1	selenoprofiles_secposition	Selenocysteine	108744239	108744241	.	-	.	phase "."; gene_id "Sec1:DI.5.selenocysteine"; transcript_id "Sec1:DI.5.selenocysteine"; Reference "DI.5.selenocysteine.rhinatrema_bivittatum.GCF_901001135_1_aRhiBiv1_1_genomic";
NC_042625.1	selenoprofiles_genewise	CDS	65051091	65051173	.	-	.	phase "."; gene_id "Fep15.2.selenocysteine"; transcript_id "Fep15.2.selenocysteine"; Reference "Fep15.2.selenocysteine.rhinatrema_bivittatum.GCF_901001135_1_aRhiBiv1_1_genomic";
NC_042625.1	selenoprofiles_genewise	CDS	65050925	65051003	.	-	.	phase "."; gene_id "Fep15.2.selenocysteine"; transcript_id "Fep15.2.selenocysteine"; Reference "Fep15.2.selenocysteine.rhinatrema_bivittatum.GCF_901001135_1_aRhiBiv1_1_genomic";
NC_042625.1	selenoprofiles_genewise	CDS	65047437	65047580	.	-	.	phase "."; gene_id "Fep15.2.selenocysteine"; transcript_id "Fep15.2.selenocysteine"; Reference "Fep15.2.selenocysteine.rhinatrema_bivittatum.GCF_901001135_1_aRhiBiv1_1_genomic";
NC_042625.1	selenoprofiles_secposition	Selenocysteine	65051147	65051149	.	-	.	phase "."; gene_id "Sec1:Fep15.2.selenocysteine"; transcript_id "Sec1:Fep15.2.selenocysteine"; Reference "Fep15.2.selenocysteine.rhinatrema_bivittatum.GCF_901001135_1_aRhiBiv1_1_genomic";
NC_042618.1	selenoprofiles_genewise	CDS	138672159	138672380	.	+	.	phase "."; gene_id "GPx.3.selenocysteine"; transcript_id "GPx.3.selenocysteine"; Reference "GPx.3.selenocysteine.rhinatrema_bivittatum.GCF_901001135_1_aRhiBiv1_1_genomic";
NC_042618.1	selenoprofiles_genewise	CDS	138674352	138674702	.	+	.	phase "."; gene_id "GPx.3.selenocysteine"; transcript_id "GPx.3.selenocysteine"; Reference "GPx.3.selenocysteine.rhinatrema_bivittatum.GCF_901001135_1_aRhiBiv1_1_genomic";
NC_042618.1	selenoprofiles_secposition	Selenocysteine	138672276	138672278	.	+	.	phase "."; gene_id "Sec1:GPx.3.selenocysteine"; transcript_id "Sec1:GPx.3.selenocysteine"; Reference "GPx.3.selenocysteine.rhinatrema_bivittatum.GCF_901001135_1_aRhiBiv1_1_genomic";
NC_042618.1	selenoprofiles_genewise	CDS	207574978	207575211	.	+	.	phase "."; gene_id "GPx.4.selenocysteine"; transcript_id "GPx.4.selenocysteine"; Reference "GPx.4.selenocysteine.rhinatrema_bivittatum.GCF_901001135_1_aRhiBiv1_1_genomic";
NC_042618.1	selenoprofiles_genewise	CDS	207576609	207576968	.	+	.	phase "."; gene_id "GPx.4.selenocysteine"; transcript_id "GPx.4.selenocysteine"; Reference "GPx.4.selenocysteine.rhinatrema_bivittatum.GCF_901001135_1_aRhiBiv1_1_genomic";
NC_042618.1	selenoprofiles_secposition	Selenocysteine	207575104	207575106	.	+	.	phase "."; gene_id "Sec1:GPx.4.selenocysteine"; transcript_id "Sec1:GPx.4.selenocysteine"; Reference "GPx.4.selenocysteine.rhinatrema_bivittatum.GCF_901001135_1_aRhiBiv1_1_genomic";
NC_042632.1	selenoprofiles_genewise	CDS	36446221	36446368	.	+	.	phase "."; gene_id "GPx.14.selenocysteine"; transcript_id "GPx.14.selenocysteine"; Reference "GPx.14.selenocysteine.rhinatrema_bivittatum.GCF_901001135_1_aRhiBiv1_1_genomic";
NC_042632.1	selenoprofiles_genewise	CDS	36446718	36446835	.	+	.	phase "."; gene_id "GPx.14.selenocysteine"; transcript_id "GPx.14.selenocysteine"; Reference "GPx.14.selenocysteine.rhinatrema_bivittatum.GCF_901001135_1_aRhiBiv1_1_genomic";
NC_042632.1	selenoprofiles_genewise	CDS	36448492	36448591	.	+	.	phase "."; gene_id "GPx.14.selenocysteine"; transcript_id "GPx.14.selenocysteine"; Reference "GPx.14.selenocysteine.rhinatrema_bivittatum.GCF_901001135_1_aRhiBiv1_1_genomic";
NC_042632.1	selenoprofiles_genewise	CDS	36452621	36452860	.	+	.	phase "."; gene_id "GPx.14.selenocysteine"; transcript_id "GPx.14.selenocysteine"; Reference "GPx.14.selenocysteine.rhinatrema_bivittatum.GCF_901001135_1_aRhiBiv1_1_genomic";
NC_042632.1	selenoprofiles_secposition	Selenocysteine	36446344	36446346	.	+	.	phase "."; gene_id "Sec1:GPx.14.selenocysteine"; transcript_id "Sec1:GPx.14.selenocysteine"; Reference "GPx.14.selenocysteine.rhinatrema_bivittatum.GCF_901001135_1_aRhiBiv1_1_genomic";
NC_042622.1	selenoprofiles_exonerate	CDS	219558096	219558242	.	-	.	phase "."; gene_id "GPx.15.selenocysteine"; transcript_id "GPx.15.selenocysteine"; Reference "GPx.15.selenocysteine.rhinatrema_bivittatum.GCF_901001135_1_aRhiBiv1_1_genomic";
NC_042622.1	selenoprofiles_exonerate	CDS	219557807	219557958	.	-	.	phase "."; gene_id "GPx.15.selenocysteine"; transcript_id "GPx.15.selenocysteine"; Reference "GPx.15.selenocysteine.rhinatrema_bivittatum.GCF_901001135_1_aRhiBiv1_1_genomic";
NC_042622.1	selenoprofiles_exonerate	CDS	219557024	219557084	.	-	.	phase "."; gene_id "GPx.15.selenocysteine"; transcript_id "GPx.15.selenocysteine"; Reference "GPx.15.selenocysteine.rhinatrema_bivittatum.GCF_901001135_1_aRhiBiv1_1_genomic";
NC_042622.1	selenoprofiles_secposition	Selenocysteine	219558201	219558203	.	-	.	phase "."; gene_id "Sec1:GPx.15.selenocysteine"; transcript_id "Sec1:GPx.15.selenocysteine"; Reference "GPx.15.selenocysteine.rhinatrema_bivittatum.GCF_901001135_1_aRhiBiv1_1_genomic";
NC_042624.1	selenoprofiles_genewise	CDS	83995458	83995625	.	+	.	phase "."; gene_id "Sel15.3.selenocysteine"; transcript_id "Sel15.3.selenocysteine"; Reference "Sel15.3.selenocysteine.rhinatrema_bivittatum.GCF_901001135_1_aRhiBiv1_1_genomic";
NC_042624.1	selenoprofiles_genewise	CDS	84038215	84038278	.	+	.	phase "."; gene_id "Sel15.3.selenocysteine"; transcript_id "Sel15.3.selenocysteine"; Reference "Sel15.3.selenocysteine.rhinatrema_bivittatum.GCF_901001135_1_aRhiBiv1_1_genomic";
NC_042624.1	selenoprofiles_genewise	CDS	84051587	84051636	.	+	.	phase "."; gene_id "Sel15.3.selenocysteine"; transcript_id "Sel15.3.selenocysteine"; Reference "Sel15.3.selenocysteine.rhinatrema_bivittatum.GCF_901001135_1_aRhiBiv1_1_genomic";
NC_042624.1	selenoprofiles_genewise	CDS	84056618	84056749	.	+	.	phase "."; gene_id "Sel15.3.selenocysteine"; transcript_id "Sel15.3.selenocysteine"; Reference "Sel15.3.selenocysteine.rhinatrema_bivittatum.GCF_901001135_1_aRhiBiv1_1_genomic";
NC_042624.1	selenoprofiles_secposition	Selenocysteine	84038248	84038250	.	+	.	phase "."; gene_id "Sec1:Sel15.3.selenocysteine"; transcript_id "Sec1:Sel15.3.selenocysteine"; Reference "Sel15.3.selenocysteine.rhinatrema_bivittatum.GCF_901001135_1_aRhiBiv1_1_genomic";
NC_042627.1	selenoprofiles_genewise	CDS	7443684	7443828	.	-	.	phase "."; gene_id "SelH.1.selenocysteine"; transcript_id "SelH.1.selenocysteine"; Reference "SelH.1.selenocysteine.rhinatrema_bivittatum.GCF_901001135_1_aRhiBiv1_1_genomic";
NC_042627.1	selenoprofiles_genewise	CDS	7443457	7443554	.	-	.	phase "."; gene_id "SelH.1.selenocysteine"; transcript_id "SelH.1.selenocysteine"; Reference "SelH.1.selenocysteine.rhinatrema_bivittatum.GCF_901001135_1_aRhiBiv1_1_genomic";
NC_042627.1	selenoprofiles_secposition	Selenocysteine	7443820	7443822	.	-	.	phase "."; gene_id "Sec1:SelH.1.selenocysteine"; transcript_id "Sec1:SelH.1.selenocysteine"; Reference "SelH.1.selenocysteine.rhinatrema_bivittatum.GCF_901001135_1_aRhiBiv1_1_genomic";
NC_042617.1	selenoprofiles_genewise	CDS	523784084	523784140	.	-	.	phase "."; gene_id "SelI.3.selenocysteine"; transcript_id "SelI.3.selenocysteine"; Reference "SelI.3.selenocysteine.rhinatrema_bivittatum.GCF_901001135_1_aRhiBiv1_1_genomic";
NC_042617.1	selenoprofiles_genewise	CDS	523724755	523724823	.	-	.	phase "."; gene_id "SelI.3.selenocysteine"; transcript_id "SelI.3.selenocysteine"; Reference "SelI.3.selenocysteine.rhinatrema_bivittatum.GCF_901001135_1_aRhiBiv1_1_genomic";
NC_042617.1	selenoprofiles_genewise	CDS	523722408	523722516	.	-	.	phase "."; gene_id "SelI.3.selenocysteine"; transcript_id "SelI.3.selenocysteine"; Reference "SelI.3.selenocysteine.rhinatrema_bivittatum.GCF_901001135_1_aRhiBiv1_1_genomic";
NC_042617.1	selenoprofiles_genewise	CDS	523717191	523717265	.	-	.	phase "."; gene_id "SelI.3.selenocysteine"; transcript_id "SelI.3.selenocysteine"; Reference "SelI.3.selenocysteine.rhinatrema_bivittatum.GCF_901001135_1_aRhiBiv1_1_genomic";
NC_042617.1	selenoprofiles_genewise	CDS	523714283	523714545	.	-	.	phase "."; gene_id "SelI.3.selenocysteine"; transcript_id "SelI.3.selenocysteine"; Reference "SelI.3.selenocysteine.rhinatrema_bivittatum.GCF_901001135_1_aRhiBiv1_1_genomic";
NC_042617.1	selenoprofiles_genewise	CDS	523680066	523680174	.	-	.	phase "."; gene_id "SelI.3.selenocysteine"; transcript_id "SelI.3.selenocysteine"; Reference "SelI.3.selenocysteine.rhinatrema_bivittatum.GCF_901001135_1_aRhiBiv1_1_genomic";
NC_042617.1	selenoprofiles_genewise	CDS	523668447	523668495	.	-	.	phase "."; gene_id "SelI.3.selenocysteine"; transcript_id "SelI.3.selenocysteine"; Reference "SelI.3.selenocysteine.rhinatrema_bivittatum.GCF_901001135_1_aRhiBiv1_1_genomic";
NC_042617.1	selenoprofiles_genewise	CDS	523662071	523662251	.	-	.	phase "."; gene_id "SelI.3.selenocysteine"; transcript_id "SelI.3.selenocysteine"; Reference "SelI.3.selenocysteine.rhinatrema_bivittatum.GCF_901001135_1_aRhiBiv1_1_genomic";
NC_042617.1	selenoprofiles_genewise	CDS	523643605	523643787	.	-	.	phase "."; gene_id "SelI.3.selenocysteine"; transcript_id "SelI.3.selenocysteine"; Reference "SelI.3.selenocysteine.rhinatrema_bivittatum.GCF_901001135_1_aRhiBiv1_1_genomic";
NC_042617.1	selenoprofiles_genewise	CDS	523625675	523625788	.	-	.	phase "."; gene_id "SelI.3.selenocysteine"; transcript_id "SelI.3.selenocysteine"; Reference "SelI.3.selenocysteine.rhinatrema_bivittatum.GCF_901001135_1_aRhiBiv1_1_genomic";
NC_042617.1	selenoprofiles_secposition	Selenocysteine	523625723	523625725	.	-	.	phase "."; gene_id "Sec1:SelI.3.selenocysteine"; transcript_id "Sec1:SelI.3.selenocysteine"; Reference "SelI.3.selenocysteine.rhinatrema_bivittatum.GCF_901001135_1_aRhiBiv1_1_genomic";
NC_042618.1	selenoprofiles_genewise	CDS	375496630	375496739	.	-	.	phase "."; gene_id "SelK.2.selenocysteine"; transcript_id "SelK.2.selenocysteine"; Reference "SelK.2.selenocysteine.rhinatrema_bivittatum.GCF_901001135_1_aRhiBiv1_1_genomic";
NC_042618.1	selenoprofiles_genewise	CDS	375495806	375495883	.	-	.	phase "."; gene_id "SelK.2.selenocysteine"; transcript_id "SelK.2.selenocysteine"; Reference "SelK.2.selenocysteine.rhinatrema_bivittatum.GCF_901001135_1_aRhiBiv1_1_genomic";
NC_042618.1	selenoprofiles_genewise	CDS	375494935	375495031	.	-	.	phase "."; gene_id "SelK.2.selenocysteine"; transcript_id "SelK.2.selenocysteine"; Reference "SelK.2.selenocysteine.rhinatrema_bivittatum.GCF_901001135_1_aRhiBiv1_1_genomic";
NC_042618.1	selenoprofiles_secposition	Selenocysteine	375494944	375494946	.	-	.	phase "."; gene_id "Sec1:SelK.2.selenocysteine"; transcript_id "Sec1:SelK.2.selenocysteine"; Reference "SelK.2.selenocysteine.rhinatrema_bivittatum.GCF_901001135_1_aRhiBiv1_1_genomic";
NC_042625.1	selenoprofiles_exonerate	CDS	7105989	7106027	.	+	.	phase "."; gene_id "SelM.2.selenocysteine"; transcript_id "SelM.2.selenocysteine"; Reference "SelM.2.selenocysteine.rhinatrema_bivittatum.GCF_901001135_1_aRhiBiv1_1_genomic";
NC_042625.1	selenoprofiles_exonerate	CDS	7108537	7108571	.	+	.	phase "."; gene_id "SelM.2.selenocysteine"; transcript_id "SelM.2.selenocysteine"; Reference "SelM.2.selenocysteine.rhinatrema_bivittatum.GCF_901001135_1_aRhiBiv1_1_genomic";
NC_042625.1	selenoprofiles_exonerate	CDS	7109339	7109417	.	+	.	phase "."; gene_id "SelM.2.selenocysteine"; transcript_id "SelM.2.selenocysteine"; Reference "SelM.2.selenocysteine.rhinatrema_bivittatum.GCF_901001135_1_aRhiBiv1_1_genomic";
NC_042625.1	selenoprofiles_exonerate	CDS	7110417	7110617	.	+	.	phase "."; gene_id "SelM.2.selenocysteine"; transcript_id "SelM.2.selenocysteine"; Reference "SelM.2.selenocysteine.rhinatrema_bivittatum.GCF_901001135_1_aRhiBiv1_1_genomic";
NC_042625.1	selenoprofiles_secposition	Selenocysteine	7106004	7106006	.	+	.	phase "."; gene_id "Sec1:SelM.2.selenocysteine"; transcript_id "Sec1:SelM.2.selenocysteine"; Reference "SelM.2.selenocysteine.rhinatrema_bivittatum.GCF_901001135_1_aRhiBiv1_1_genomic";
NC_042616.1	selenoprofiles_genewise	CDS	77231095	77232834	.	-	.	phase "."; gene_id "SelN.1.selenocysteine"; transcript_id "SelN.1.selenocysteine"; Reference "SelN.1.selenocysteine.rhinatrema_bivittatum.GCF_901001135_1_aRhiBiv1_1_genomic";
NC_042616.1	selenoprofiles_secposition	Selenocysteine	77231482	77231484	.	-	.	phase "."; gene_id "Sec1:SelN.1.selenocysteine"; transcript_id "Sec1:SelN.1.selenocysteine"; Reference "SelN.1.selenocysteine.rhinatrema_bivittatum.GCF_901001135_1_aRhiBiv1_1_genomic";
NC_042623.1	selenoprofiles_genewise	CDS	80405387	80405958	.	+	.	phase "."; gene_id "SelO.5.selenocysteine"; transcript_id "SelO.5.selenocysteine"; Reference "SelO.5.selenocysteine.rhinatrema_bivittatum.GCF_901001135_1_aRhiBiv1_1_genomic";
NC_042623.1	selenoprofiles_genewise	CDS	80415593	80415796	.	+	.	phase "."; gene_id "SelO.5.selenocysteine"; transcript_id "SelO.5.selenocysteine"; Reference "SelO.5.selenocysteine.rhinatrema_bivittatum.GCF_901001135_1_aRhiBiv1_1_genomic";
NC_042623.1	selenoprofiles_genewise	CDS	80428279	80428459	.	+	.	phase "."; gene_id "SelO.5.selenocysteine"; transcript_id "SelO.5.selenocysteine"; Reference "SelO.5.selenocysteine.rhinatrema_bivittatum.GCF_901001135_1_aRhiBiv1_1_genomic";
NC_042623.1	selenoprofiles_genewise	CDS	80436781	80436911	.	+	.	phase "."; gene_id "SelO.5.selenocysteine"; transcript_id "SelO.5.selenocysteine"; Reference "SelO.5.selenocysteine.rhinatrema_bivittatum.GCF_901001135_1_aRhiBiv1_1_genomic";
NC_042623.1	selenoprofiles_genewise	CDS	80446724	80447004	.	+	.	phase "."; gene_id "SelO.5.selenocysteine"; transcript_id "SelO.5.selenocysteine"; Reference "SelO.5.selenocysteine.rhinatrema_bivittatum.GCF_901001135_1_aRhiBiv1_1_genomic";
NC_042623.1	selenoprofiles_genewise	CDS	80449666	80449816	.	+	.	phase "."; gene_id "SelO.5.selenocysteine"; transcript_id "SelO.5.selenocysteine"; Reference "SelO.5.selenocysteine.rhinatrema_bivittatum.GCF_901001135_1_aRhiBiv1_1_genomic";
NC_042623.1	selenoprofiles_genewise	CDS	80465041	80465226	.	+	.	phase "."; gene_id "SelO.5.selenocysteine"; transcript_id "SelO.5.selenocysteine"; Reference "SelO.5.selenocysteine.rhinatrema_bivittatum.GCF_901001135_1_aRhiBiv1_1_genomic";
NC_042623.1	selenoprofiles_genewise	CDS	80472668	80472824	.	+	.	phase "."; gene_id "SelO.5.selenocysteine"; transcript_id "SelO.5.selenocysteine"; Reference "SelO.5.selenocysteine.rhinatrema_bivittatum.GCF_901001135_1_aRhiBiv1_1_genomic";
NC_042623.1	selenoprofiles_genewise	CDS	80477379	80477576	.	+	.	phase "."; gene_id "SelO.5.selenocysteine"; transcript_id "SelO.5.selenocysteine"; Reference "SelO.5.selenocysteine.rhinatrema_bivittatum.GCF_901001135_1_aRhiBiv1_1_genomic";
NC_042623.1	selenoprofiles_secposition	Selenocysteine	80477565	80477567	.	+	.	phase "."; gene_id "Sec1:SelO.5.selenocysteine"; transcript_id "Sec1:SelO.5.selenocysteine"; Reference "SelO.5.selenocysteine.rhinatrema_bivittatum.GCF_901001135_1_aRhiBiv1_1_genomic";
NC_042624.1	selenoprofiles_exonerate	CDS	123303032	123303240	.	-	.	phase "."; gene_id "SelP.2.selenocysteine"; transcript_id "SelP.2.selenocysteine"; Reference "SelP.2.selenocysteine.rhinatrema_bivittatum.GCF_901001135_1_aRhiBiv1_1_genomic";
NC_042624.1	selenoprofiles_exonerate	CDS	123301549	123301761	.	-	.	phase "."; gene_id "SelP.2.selenocysteine"; transcript_id "SelP.2.selenocysteine"; Reference "SelP.2.selenocysteine.rhinatrema_bivittatum.GCF_901001135_1_aRhiBiv1_1_genomic";
NC_042624.1	selenoprofiles_exonerate	CDS	123297695	123298079	.	-	.	phase "."; gene_id "SelP.2.selenocysteine"; transcript_id "SelP.2.selenocysteine"; Reference "SelP.2.selenocysteine.rhinatrema_bivittatum.GCF_901001135_1_aRhiBiv1_1_genomic";
NC_042624.1	selenoprofiles_secposition	Selenocysteine	123303058	123303060	.	-	.	phase "."; gene_id "Sec1:SelP.2.selenocysteine"; transcript_id "Sec1:SelP.2.selenocysteine"; Reference "SelP.2.selenocysteine.rhinatrema_bivittatum.GCF_901001135_1_aRhiBiv1_1_genomic";
NC_042615.1	selenoprofiles_genewise	CDS	740325673	740325875	.	+	.	phase "."; gene_id "SelP.5.selenocysteine"; transcript_id "SelP.5.selenocysteine"; Reference "SelP.5.selenocysteine.rhinatrema_bivittatum.GCF_901001135_1_aRhiBiv1_1_genomic";
NC_042615.1	selenoprofiles_genewise	CDS	740335896	740336108	.	+	.	phase "."; gene_id "SelP.5.selenocysteine"; transcript_id "SelP.5.selenocysteine"; Reference "SelP.5.selenocysteine.rhinatrema_bivittatum.GCF_901001135_1_aRhiBiv1_1_genomic";
NC_042615.1	selenoprofiles_genewise	CDS	740353382	740353499	.	+	.	phase "."; gene_id "SelP.5.selenocysteine"; transcript_id "SelP.5.selenocysteine"; Reference "SelP.5.selenocysteine.rhinatrema_bivittatum.GCF_901001135_1_aRhiBiv1_1_genomic";
NC_042615.1	selenoprofiles_genewise	CDS	740355641	740355973	.	+	.	phase "."; gene_id "SelP.5.selenocysteine"; transcript_id "SelP.5.selenocysteine"; Reference "SelP.5.selenocysteine.rhinatrema_bivittatum.GCF_901001135_1_aRhiBiv1_1_genomic";
NC_042615.1	selenoprofiles_secposition	Selenocysteine	740325847	740325849	.	+	.	phase "."; gene_id "Sec1:SelP.5.selenocysteine"; transcript_id "Sec1:SelP.5.selenocysteine"; Reference "SelP.5.selenocysteine.rhinatrema_bivittatum.GCF_901001135_1_aRhiBiv1_1_genomic";
```
