## Supplementary material for "Overcoming the widespread flaws in the annotation of vertebrate selenoprotein genes in public databases": All supplementary files: NCBI.SelenoproteinPredictions.gtf (part 24 of 41)

```
NC_042615.1	selenoprofiles_genewise	CDS	740386858	740387085	.	+	.	phase "."; gene_id "SelP.7.selenocysteine"; transcript_id "SelP.7.selenocysteine"; Reference "SelP.7.selenocysteine.rhinatrema_bivittatum.GCF_901001135_1_aRhiBiv1_1_genomic";
NC_042615.1	selenoprofiles_secposition	Selenocysteine	740387032	740387034	.	+	.	phase "."; gene_id "Sec1:SelP.7.selenocysteine"; transcript_id "Sec1:SelP.7.selenocysteine"; Reference "SelP.7.selenocysteine.rhinatrema_bivittatum.GCF_901001135_1_aRhiBiv1_1_genomic";
NC_042628.1	selenoprofiles_genewise	CDS	3469918	3469972	.	+	.	phase "."; gene_id "SelR.1.selenocysteine"; transcript_id "SelR.1.selenocysteine"; Reference "SelR.1.selenocysteine.rhinatrema_bivittatum.GCF_901001135_1_aRhiBiv1_1_genomic";
NC_042628.1	selenoprofiles_genewise	CDS	3474821	3474969	.	+	.	phase "."; gene_id "SelR.1.selenocysteine"; transcript_id "SelR.1.selenocysteine"; Reference "SelR.1.selenocysteine.rhinatrema_bivittatum.GCF_901001135_1_aRhiBiv1_1_genomic";
NC_042628.1	selenoprofiles_genewise	CDS	3476837	3476974	.	+	.	phase "."; gene_id "SelR.1.selenocysteine"; transcript_id "SelR.1.selenocysteine"; Reference "SelR.1.selenocysteine.rhinatrema_bivittatum.GCF_901001135_1_aRhiBiv1_1_genomic";
NC_042628.1	selenoprofiles_secposition	Selenocysteine	3476915	3476917	.	+	.	phase "."; gene_id "Sec1:SelR.1.selenocysteine"; transcript_id "Sec1:SelR.1.selenocysteine"; Reference "SelR.1.selenocysteine.rhinatrema_bivittatum.GCF_901001135_1_aRhiBiv1_1_genomic";
NC_042627.1	selenoprofiles_genewise	CDS	77953304	77953430	.	-	.	phase "."; gene_id "SelS.4.selenocysteine"; transcript_id "SelS.4.selenocysteine"; Reference "SelS.4.selenocysteine.rhinatrema_bivittatum.GCF_901001135_1_aRhiBiv1_1_genomic";
NC_042627.1	selenoprofiles_genewise	CDS	77952313	77952419	.	-	.	phase "."; gene_id "SelS.4.selenocysteine"; transcript_id "SelS.4.selenocysteine"; Reference "SelS.4.selenocysteine.rhinatrema_bivittatum.GCF_901001135_1_aRhiBiv1_1_genomic";
NC_042627.1	selenoprofiles_genewise	CDS	77951597	77951753	.	-	.	phase "."; gene_id "SelS.4.selenocysteine"; transcript_id "SelS.4.selenocysteine"; Reference "SelS.4.selenocysteine.rhinatrema_bivittatum.GCF_901001135_1_aRhiBiv1_1_genomic";
NC_042627.1	selenoprofiles_genewise	CDS	77950520	77950611	.	-	.	phase "."; gene_id "SelS.4.selenocysteine"; transcript_id "SelS.4.selenocysteine"; Reference "SelS.4.selenocysteine.rhinatrema_bivittatum.GCF_901001135_1_aRhiBiv1_1_genomic";
NC_042627.1	selenoprofiles_secposition	Selenocysteine	77950526	77950528	.	-	.	phase "."; gene_id "Sec1:SelS.4.selenocysteine"; transcript_id "Sec1:SelS.4.selenocysteine"; Reference "SelS.4.selenocysteine.rhinatrema_bivittatum.GCF_901001135_1_aRhiBiv1_1_genomic";
NC_042621.1	selenoprofiles_exonerate	CDS	162488254	162488431	.	-	.	phase "."; gene_id "SelU.4.selenocysteine"; transcript_id "SelU.4.selenocysteine"; Reference "SelU.4.selenocysteine.rhinatrema_bivittatum.GCF_901001135_1_aRhiBiv1_1_genomic";
NC_042621.1	selenoprofiles_exonerate	CDS	162487703	162487794	.	-	.	phase "."; gene_id "SelU.4.selenocysteine"; transcript_id "SelU.4.selenocysteine"; Reference "SelU.4.selenocysteine.rhinatrema_bivittatum.GCF_901001135_1_aRhiBiv1_1_genomic";
NC_042621.1	selenoprofiles_exonerate	CDS	162480798	162480938	.	-	.	phase "."; gene_id "SelU.4.selenocysteine"; transcript_id "SelU.4.selenocysteine"; Reference "SelU.4.selenocysteine.rhinatrema_bivittatum.GCF_901001135_1_aRhiBiv1_1_genomic";
NC_042621.1	selenoprofiles_exonerate	CDS	162466131	162466295	.	-	.	phase "."; gene_id "SelU.4.selenocysteine"; transcript_id "SelU.4.selenocysteine"; Reference "SelU.4.selenocysteine.rhinatrema_bivittatum.GCF_901001135_1_aRhiBiv1_1_genomic";
NC_042621.1	selenoprofiles_exonerate	CDS	162455970	162456080	.	-	.	phase "."; gene_id "SelU.4.selenocysteine"; transcript_id "SelU.4.selenocysteine"; Reference "SelU.4.selenocysteine.rhinatrema_bivittatum.GCF_901001135_1_aRhiBiv1_1_genomic";
NC_042621.1	selenoprofiles_secposition	Selenocysteine	162487718	162487720	.	-	.	phase "."; gene_id "Sec1:SelU.4.selenocysteine"; transcript_id "Sec1:SelU.4.selenocysteine"; Reference "SelU.4.selenocysteine.rhinatrema_bivittatum.GCF_901001135_1_aRhiBiv1_1_genomic";
NC_042618.1	selenoprofiles_exonerate	CDS	434578805	434578865	.	+	.	phase "."; gene_id "TR.3.selenocysteine"; transcript_id "TR.3.selenocysteine"; Reference "TR.3.selenocysteine.rhinatrema_bivittatum.GCF_901001135_1_aRhiBiv1_1_genomic";
NC_042618.1	selenoprofiles_exonerate	CDS	434598857	434598966	.	+	.	phase "."; gene_id "TR.3.selenocysteine"; transcript_id "TR.3.selenocysteine"; Reference "TR.3.selenocysteine.rhinatrema_bivittatum.GCF_901001135_1_aRhiBiv1_1_genomic";
NC_042618.1	selenoprofiles_exonerate	CDS	434611486	434611608	.	+	.	phase "."; gene_id "TR.3.selenocysteine"; transcript_id "TR.3.selenocysteine"; Reference "TR.3.selenocysteine.rhinatrema_bivittatum.GCF_901001135_1_aRhiBiv1_1_genomic";
NC_042618.1	selenoprofiles_exonerate	CDS	434612565	434612637	.	+	.	phase "."; gene_id "TR.3.selenocysteine"; transcript_id "TR.3.selenocysteine"; Reference "TR.3.selenocysteine.rhinatrema_bivittatum.GCF_901001135_1_aRhiBiv1_1_genomic";
NC_042618.1	selenoprofiles_exonerate	CDS	434613883	434614002	.	+	.	phase "."; gene_id "TR.3.selenocysteine"; transcript_id "TR.3.selenocysteine"; Reference "TR.3.selenocysteine.rhinatrema_bivittatum.GCF_901001135_1_aRhiBiv1_1_genomic";
NC_042618.1	selenoprofiles_exonerate	CDS	434617414	434617556	.	+	.	phase "."; gene_id "TR.3.selenocysteine"; transcript_id "TR.3.selenocysteine"; Reference "TR.3.selenocysteine.rhinatrema_bivittatum.GCF_901001135_1_aRhiBiv1_1_genomic";
NC_042618.1	selenoprofiles_exonerate	CDS	434617655	434617770	.	+	.	phase "."; gene_id "TR.3.selenocysteine"; transcript_id "TR.3.selenocysteine"; Reference "TR.3.selenocysteine.rhinatrema_bivittatum.GCF_901001135_1_aRhiBiv1_1_genomic";
NC_042618.1	selenoprofiles_exonerate	CDS	434618995	434619220	.	+	.	phase "."; gene_id "TR.3.selenocysteine"; transcript_id "TR.3.selenocysteine"; Reference "TR.3.selenocysteine.rhinatrema_bivittatum.GCF_901001135_1_aRhiBiv1_1_genomic";
NC_042618.1	selenoprofiles_exonerate	CDS	434625208	434625297	.	+	.	phase "."; gene_id "TR.3.selenocysteine"; transcript_id "TR.3.selenocysteine"; Reference "TR.3.selenocysteine.rhinatrema_bivittatum.GCF_901001135_1_aRhiBiv1_1_genomic";
NC_042618.1	selenoprofiles_exonerate	CDS	434628603	434628679	.	+	.	phase "."; gene_id "TR.3.selenocysteine"; transcript_id "TR.3.selenocysteine"; Reference "TR.3.selenocysteine.rhinatrema_bivittatum.GCF_901001135_1_aRhiBiv1_1_genomic";
NC_042618.1	selenoprofiles_exonerate	CDS	434629864	434630020	.	+	.	phase "."; gene_id "TR.3.selenocysteine"; transcript_id "TR.3.selenocysteine"; Reference "TR.3.selenocysteine.rhinatrema_bivittatum.GCF_901001135_1_aRhiBiv1_1_genomic";
NC_042618.1	selenoprofiles_exonerate	CDS	434632658	434632765	.	+	.	phase "."; gene_id "TR.3.selenocysteine"; transcript_id "TR.3.selenocysteine"; Reference "TR.3.selenocysteine.rhinatrema_bivittatum.GCF_901001135_1_aRhiBiv1_1_genomic";
NC_042618.1	selenoprofiles_exonerate	CDS	434634886	434634981	.	+	.	phase "."; gene_id "TR.3.selenocysteine"; transcript_id "TR.3.selenocysteine"; Reference "TR.3.selenocysteine.rhinatrema_bivittatum.GCF_901001135_1_aRhiBiv1_1_genomic";
NC_042618.1	selenoprofiles_exonerate	CDS	434645363	434645497	.	+	.	phase "."; gene_id "TR.3.selenocysteine"; transcript_id "TR.3.selenocysteine"; Reference "TR.3.selenocysteine.rhinatrema_bivittatum.GCF_901001135_1_aRhiBiv1_1_genomic";
NC_042618.1	selenoprofiles_exonerate	CDS	434654515	434654583	.	+	.	phase "."; gene_id "TR.3.selenocysteine"; transcript_id "TR.3.selenocysteine"; Reference "TR.3.selenocysteine.rhinatrema_bivittatum.GCF_901001135_1_aRhiBiv1_1_genomic";
NC_042618.1	selenoprofiles_secposition	Selenocysteine	434654575	434654577	.	+	.	phase "."; gene_id "Sec1:TR.3.selenocysteine"; transcript_id "Sec1:TR.3.selenocysteine"; Reference "TR.3.selenocysteine.rhinatrema_bivittatum.GCF_901001135_1_aRhiBiv1_1_genomic";
NC_042618.1	selenoprofiles_genewise	CDS	422524931	422525047	.	+	.	phase "."; gene_id "TR.8.selenocysteine"; transcript_id "TR.8.selenocysteine"; Reference "TR.8.selenocysteine.rhinatrema_bivittatum.GCF_901001135_1_aRhiBiv1_1_genomic";
NC_042618.1	selenoprofiles_genewise	CDS	422540939	422540999	.	+	.	phase "."; gene_id "TR.8.selenocysteine"; transcript_id "TR.8.selenocysteine"; Reference "TR.8.selenocysteine.rhinatrema_bivittatum.GCF_901001135_1_aRhiBiv1_1_genomic";
NC_042618.1	selenoprofiles_genewise	CDS	422543820	422543929	.	+	.	phase "."; gene_id "TR.8.selenocysteine"; transcript_id "TR.8.selenocysteine"; Reference "TR.8.selenocysteine.rhinatrema_bivittatum.GCF_901001135_1_aRhiBiv1_1_genomic";
NC_042618.1	selenoprofiles_genewise	CDS	422546276	422546383	.	+	.	phase "."; gene_id "TR.8.selenocysteine"; transcript_id "TR.8.selenocysteine"; Reference "TR.8.selenocysteine.rhinatrema_bivittatum.GCF_901001135_1_aRhiBiv1_1_genomic";
NC_042618.1	selenoprofiles_genewise	CDS	422546919	422546991	.	+	.	phase "."; gene_id "TR.8.selenocysteine"; transcript_id "TR.8.selenocysteine"; Reference "TR.8.selenocysteine.rhinatrema_bivittatum.GCF_901001135_1_aRhiBiv1_1_genomic";
NC_042618.1	selenoprofiles_genewise	CDS	422557545	422557664	.	+	.	phase "."; gene_id "TR.8.selenocysteine"; transcript_id "TR.8.selenocysteine"; Reference "TR.8.selenocysteine.rhinatrema_bivittatum.GCF_901001135_1_aRhiBiv1_1_genomic";
NC_042618.1	selenoprofiles_genewise	CDS	422558119	422558261	.	+	.	phase "."; gene_id "TR.8.selenocysteine"; transcript_id "TR.8.selenocysteine"; Reference "TR.8.selenocysteine.rhinatrema_bivittatum.GCF_901001135_1_aRhiBiv1_1_genomic";
NC_042618.1	selenoprofiles_genewise	CDS	422567383	422567498	.	+	.	phase "."; gene_id "TR.8.selenocysteine"; transcript_id "TR.8.selenocysteine"; Reference "TR.8.selenocysteine.rhinatrema_bivittatum.GCF_901001135_1_aRhiBiv1_1_genomic";
NC_042618.1	selenoprofiles_genewise	CDS	422599409	422599634	.	+	.	phase "."; gene_id "TR.8.selenocysteine"; transcript_id "TR.8.selenocysteine"; Reference "TR.8.selenocysteine.rhinatrema_bivittatum.GCF_901001135_1_aRhiBiv1_1_genomic";
NC_042618.1	selenoprofiles_genewise	CDS	422599802	422599894	.	+	.	phase "."; gene_id "TR.8.selenocysteine"; transcript_id "TR.8.selenocysteine"; Reference "TR.8.selenocysteine.rhinatrema_bivittatum.GCF_901001135_1_aRhiBiv1_1_genomic";
NC_042618.1	selenoprofiles_genewise	CDS	422601038	422601114	.	+	.	phase "."; gene_id "TR.8.selenocysteine"; transcript_id "TR.8.selenocysteine"; Reference "TR.8.selenocysteine.rhinatrema_bivittatum.GCF_901001135_1_aRhiBiv1_1_genomic";
NC_042618.1	selenoprofiles_genewise	CDS	422636078	422636234	.	+	.	phase "."; gene_id "TR.8.selenocysteine"; transcript_id "TR.8.selenocysteine"; Reference "TR.8.selenocysteine.rhinatrema_bivittatum.GCF_901001135_1_aRhiBiv1_1_genomic";
NC_042618.1	selenoprofiles_genewise	CDS	422645930	422646037	.	+	.	phase "."; gene_id "TR.8.selenocysteine"; transcript_id "TR.8.selenocysteine"; Reference "TR.8.selenocysteine.rhinatrema_bivittatum.GCF_901001135_1_aRhiBiv1_1_genomic";
NC_042618.1	selenoprofiles_genewise	CDS	422658007	422658102	.	+	.	phase "."; gene_id "TR.8.selenocysteine"; transcript_id "TR.8.selenocysteine"; Reference "TR.8.selenocysteine.rhinatrema_bivittatum.GCF_901001135_1_aRhiBiv1_1_genomic";
NC_042618.1	selenoprofiles_genewise	CDS	422677938	422678072	.	+	.	phase "."; gene_id "TR.8.selenocysteine"; transcript_id "TR.8.selenocysteine"; Reference "TR.8.selenocysteine.rhinatrema_bivittatum.GCF_901001135_1_aRhiBiv1_1_genomic";
NC_042618.1	selenoprofiles_genewise	CDS	422688527	422688595	.	+	.	phase "."; gene_id "TR.8.selenocysteine"; transcript_id "TR.8.selenocysteine"; Reference "TR.8.selenocysteine.rhinatrema_bivittatum.GCF_901001135_1_aRhiBiv1_1_genomic";
NC_042618.1	selenoprofiles_secposition	Selenocysteine	422688587	422688589	.	+	.	phase "."; gene_id "Sec1:TR.8.selenocysteine"; transcript_id "Sec1:TR.8.selenocysteine"; Reference "TR.8.selenocysteine.rhinatrema_bivittatum.GCF_901001135_1_aRhiBiv1_1_genomic";
NC_042625.1	selenoprofiles_exonerate	CDS	47743289	47743364	.	+	.	phase "."; gene_id "TR.22.selenocysteine"; transcript_id "TR.22.selenocysteine"; Reference "TR.22.selenocysteine.rhinatrema_bivittatum.GCF_901001135_1_aRhiBiv1_1_genomic";
NC_042625.1	selenoprofiles_exonerate	CDS	47743757	47743813	.	+	.	phase "."; gene_id "TR.22.selenocysteine"; transcript_id "TR.22.selenocysteine"; Reference "TR.22.selenocysteine.rhinatrema_bivittatum.GCF_901001135_1_aRhiBiv1_1_genomic";
NC_042625.1	selenoprofiles_exonerate	CDS	47750071	47750215	.	+	.	phase "."; gene_id "TR.22.selenocysteine"; transcript_id "TR.22.selenocysteine"; Reference "TR.22.selenocysteine.rhinatrema_bivittatum.GCF_901001135_1_aRhiBiv1_1_genomic";
NC_042625.1	selenoprofiles_exonerate	CDS	47750710	47750784	.	+	.	phase "."; gene_id "TR.22.selenocysteine"; transcript_id "TR.22.selenocysteine"; Reference "TR.22.selenocysteine.rhinatrema_bivittatum.GCF_901001135_1_aRhiBiv1_1_genomic";
NC_042625.1	selenoprofiles_exonerate	CDS	47753282	47753360	.	+	.	phase "."; gene_id "TR.22.selenocysteine"; transcript_id "TR.22.selenocysteine"; Reference "TR.22.selenocysteine.rhinatrema_bivittatum.GCF_901001135_1_aRhiBiv1_1_genomic";
NC_042625.1	selenoprofiles_exonerate	CDS	47753838	47753900	.	+	.	phase "."; gene_id "TR.22.selenocysteine"; transcript_id "TR.22.selenocysteine"; Reference "TR.22.selenocysteine.rhinatrema_bivittatum.GCF_901001135_1_aRhiBiv1_1_genomic";
NC_042625.1	selenoprofiles_exonerate	CDS	47761086	47761154	.	+	.	phase "."; gene_id "TR.22.selenocysteine"; transcript_id "TR.22.selenocysteine"; Reference "TR.22.selenocysteine.rhinatrema_bivittatum.GCF_901001135_1_aRhiBiv1_1_genomic";
NC_042625.1	selenoprofiles_exonerate	CDS	47788274	47788381	.	+	.	phase "."; gene_id "TR.22.selenocysteine"; transcript_id "TR.22.selenocysteine"; Reference "TR.22.selenocysteine.rhinatrema_bivittatum.GCF_901001135_1_aRhiBiv1_1_genomic";
NC_042625.1	selenoprofiles_exonerate	CDS	47789037	47789211	.	+	.	phase "."; gene_id "TR.22.selenocysteine"; transcript_id "TR.22.selenocysteine"; Reference "TR.22.selenocysteine.rhinatrema_bivittatum.GCF_901001135_1_aRhiBiv1_1_genomic";
NC_042625.1	selenoprofiles_exonerate	CDS	47799053	47799189	.	+	.	phase "."; gene_id "TR.22.selenocysteine"; transcript_id "TR.22.selenocysteine"; Reference "TR.22.selenocysteine.rhinatrema_bivittatum.GCF_901001135_1_aRhiBiv1_1_genomic";
NC_042625.1	selenoprofiles_exonerate	CDS	47814271	47814366	.	+	.	phase "."; gene_id "TR.22.selenocysteine"; transcript_id "TR.22.selenocysteine"; Reference "TR.22.selenocysteine.rhinatrema_bivittatum.GCF_901001135_1_aRhiBiv1_1_genomic";
NC_042625.1	selenoprofiles_exonerate	CDS	47820303	47820395	.	+	.	phase "."; gene_id "TR.22.selenocysteine"; transcript_id "TR.22.selenocysteine"; Reference "TR.22.selenocysteine.rhinatrema_bivittatum.GCF_901001135_1_aRhiBiv1_1_genomic";
NC_042625.1	selenoprofiles_exonerate	CDS	47828353	47828424	.	+	.	phase "."; gene_id "TR.22.selenocysteine"; transcript_id "TR.22.selenocysteine"; Reference "TR.22.selenocysteine.rhinatrema_bivittatum.GCF_901001135_1_aRhiBiv1_1_genomic";
NC_042625.1	selenoprofiles_exonerate	CDS	47829318	47829412	.	+	.	phase "."; gene_id "TR.22.selenocysteine"; transcript_id "TR.22.selenocysteine"; Reference "TR.22.selenocysteine.rhinatrema_bivittatum.GCF_901001135_1_aRhiBiv1_1_genomic";
NC_042625.1	selenoprofiles_exonerate	CDS	47836446	47836575	.	+	.	phase "."; gene_id "TR.22.selenocysteine"; transcript_id "TR.22.selenocysteine"; Reference "TR.22.selenocysteine.rhinatrema_bivittatum.GCF_901001135_1_aRhiBiv1_1_genomic";
NC_042625.1	selenoprofiles_secposition	Selenocysteine	47836567	47836569	.	+	.	phase "."; gene_id "Sec1:TR.22.selenocysteine"; transcript_id "Sec1:TR.22.selenocysteine"; Reference "TR.22.selenocysteine.rhinatrema_bivittatum.GCF_901001135_1_aRhiBiv1_1_genomic";
NW_021820984.1	selenoprofiles_genewise	CDS	54589	54715	.	-	.	phase "."; gene_id "SelW.2.selenocysteine"; transcript_id "SelW.2.selenocysteine"; Reference "SelW.2.selenocysteine.rhinatrema_bivittatum.GCF_901001135_1_aRhiBiv1_1_genomic";
NW_021820984.1	selenoprofiles_genewise	CDS	53773	53900	.	-	.	phase "."; gene_id "SelW.2.selenocysteine"; transcript_id "SelW.2.selenocysteine"; Reference "SelW.2.selenocysteine.rhinatrema_bivittatum.GCF_901001135_1_aRhiBiv1_1_genomic";
NW_021820984.1	selenoprofiles_secposition	Selenocysteine	54677	54679	.	-	.	phase "."; gene_id "Sec2:SelW.2.selenocysteine"; transcript_id "Sec2:SelW.2.selenocysteine"; Reference "SelW.2.selenocysteine.rhinatrema_bivittatum.GCF_901001135_1_aRhiBiv1_1_genomic";
NC_042627.1	selenoprofiles_genewise	CDS	60063656	60063782	.	+	.	phase "."; gene_id "SelW.3.selenocysteine"; transcript_id "SelW.3.selenocysteine"; Reference "SelW.3.selenocysteine.rhinatrema_bivittatum.GCF_901001135_1_aRhiBiv1_1_genomic";
NC_042627.1	selenoprofiles_genewise	CDS	60064470	60064597	.	+	.	phase "."; gene_id "SelW.3.selenocysteine"; transcript_id "SelW.3.selenocysteine"; Reference "SelW.3.selenocysteine.rhinatrema_bivittatum.GCF_901001135_1_aRhiBiv1_1_genomic";
NC_042627.1	selenoprofiles_secposition	Selenocysteine	60063692	60063694	.	+	.	phase "."; gene_id "Sec2:SelW.3.selenocysteine"; transcript_id "Sec2:SelW.3.selenocysteine"; Reference "SelW.3.selenocysteine.rhinatrema_bivittatum.GCF_901001135_1_aRhiBiv1_1_genomic";
NC_084482.1	selenoprofiles_genewise	CDS	5183801	5184320	.	-	.	phase "."; gene_id "SPS.5.selenocysteine"; transcript_id "SPS.5.selenocysteine"; Reference "SPS.5.selenocysteine.rhineura_floridana.GCF_030035675_1_rRhiFlo1_hap2_genomic";
NC_084482.1	selenoprofiles_genewise	CDS	5182864	5182967	.	-	.	phase "."; gene_id "SPS.5.selenocysteine"; transcript_id "SPS.5.selenocysteine"; Reference "SPS.5.selenocysteine.rhineura_floridana.GCF_030035675_1_rRhiFlo1_hap2_genomic";
NC_084482.1	selenoprofiles_genewise	CDS	5182556	5182663	.	-	.	phase "."; gene_id "SPS.5.selenocysteine"; transcript_id "SPS.5.selenocysteine"; Reference "SPS.5.selenocysteine.rhineura_floridana.GCF_030035675_1_rRhiFlo1_hap2_genomic";
NC_084482.1	selenoprofiles_genewise	CDS	5181695	5181849	.	-	.	phase "."; gene_id "SPS.5.selenocysteine"; transcript_id "SPS.5.selenocysteine"; Reference "SPS.5.selenocysteine.rhineura_floridana.GCF_030035675_1_rRhiFlo1_hap2_genomic";
NC_084482.1	selenoprofiles_genewise	CDS	5179431	5179521	.	-	.	phase "."; gene_id "SPS.5.selenocysteine"; transcript_id "SPS.5.selenocysteine"; Reference "SPS.5.selenocysteine.rhineura_floridana.GCF_030035675_1_rRhiFlo1_hap2_genomic";
NC_084482.1	selenoprofiles_genewise	CDS	5178972	5179071	.	-	.	phase "."; gene_id "SPS.5.selenocysteine"; transcript_id "SPS.5.selenocysteine"; Reference "SPS.5.selenocysteine.rhineura_floridana.GCF_030035675_1_rRhiFlo1_hap2_genomic";
NC_084482.1	selenoprofiles_genewise	CDS	5176494	5176706	.	-	.	phase "."; gene_id "SPS.5.selenocysteine"; transcript_id "SPS.5.selenocysteine"; Reference "SPS.5.selenocysteine.rhineura_floridana.GCF_030035675_1_rRhiFlo1_hap2_genomic";
NC_084482.1	selenoprofiles_genewise	CDS	5176171	5176400	.	-	.	phase "."; gene_id "SPS.5.selenocysteine"; transcript_id "SPS.5.selenocysteine"; Reference "SPS.5.selenocysteine.rhineura_floridana.GCF_030035675_1_rRhiFlo1_hap2_genomic";
NC_084482.1	selenoprofiles_secposition	Selenocysteine	5183919	5183921	.	-	.	phase "."; gene_id "Sec1:SPS.5.selenocysteine"; transcript_id "Sec1:SPS.5.selenocysteine"; Reference "SPS.5.selenocysteine.rhineura_floridana.GCF_030035675_1_rRhiFlo1_hap2_genomic";
NC_084481.1	selenoprofiles_genewise	CDS	216386464	216387315	.	+	.	phase "."; gene_id "DI.1.selenocysteine"; transcript_id "DI.1.selenocysteine"; Reference "DI.1.selenocysteine.rhineura_floridana.GCF_030035675_1_rRhiFlo1_hap2_genomic";
NC_084481.1	selenoprofiles_secposition	Selenocysteine	216386899	216386901	.	+	.	phase "."; gene_id "Sec1:DI.1.selenocysteine"; transcript_id "Sec1:DI.1.selenocysteine"; Reference "DI.1.selenocysteine.rhineura_floridana.GCF_030035675_1_rRhiFlo1_hap2_genomic";
NC_084481.1	selenoprofiles_genewise	CDS	196915977	196916198	.	-	.	phase "."; gene_id "DI.3.selenocysteine"; transcript_id "DI.3.selenocysteine"; Reference "DI.3.selenocysteine.rhineura_floridana.GCF_030035675_1_rRhiFlo1_hap2_genomic";
NC_084481.1	selenoprofiles_genewise	CDS	196901567	196902136	.	-	.	phase "."; gene_id "DI.3.selenocysteine"; transcript_id "DI.3.selenocysteine"; Reference "DI.3.selenocysteine.rhineura_floridana.GCF_030035675_1_rRhiFlo1_hap2_genomic";
NC_084481.1	selenoprofiles_secposition	Selenocysteine	196901963	196901965	.	-	.	phase "."; gene_id "Sec1:DI.3.selenocysteine"; transcript_id "Sec1:DI.3.selenocysteine"; Reference "DI.3.selenocysteine.rhineura_floridana.GCF_030035675_1_rRhiFlo1_hap2_genomic";
NC_084485.1	selenoprofiles_genewise	CDS	93572927	93573083	.	+	.	phase "."; gene_id "DI.5.selenocysteine"; transcript_id "DI.5.selenocysteine"; Reference "DI.5.selenocysteine.rhineura_floridana.GCF_030035675_1_rRhiFlo1_hap2_genomic";
NC_084485.1	selenoprofiles_genewise	CDS	93576061	93576293	.	+	.	phase "."; gene_id "DI.5.selenocysteine"; transcript_id "DI.5.selenocysteine"; Reference "DI.5.selenocysteine.rhineura_floridana.GCF_030035675_1_rRhiFlo1_hap2_genomic";
NC_084485.1	selenoprofiles_secposition	Selenocysteine	93572978	93572980	.	+	.	phase "."; gene_id "Sec1:DI.5.selenocysteine"; transcript_id "Sec1:DI.5.selenocysteine"; Reference "DI.5.selenocysteine.rhineura_floridana.GCF_030035675_1_rRhiFlo1_hap2_genomic";
NC_084482.1	selenoprofiles_exonerate	CDS	112447853	112447910	.	+	.	phase "."; gene_id "GPx.2.selenocysteine"; transcript_id "GPx.2.selenocysteine"; Reference "GPx.2.selenocysteine.rhineura_floridana.GCF_030035675_1_rRhiFlo1_hap2_genomic";
NC_084482.1	selenoprofiles_exonerate	CDS	112582935	112583087	.	+	.	phase "."; gene_id "GPx.2.selenocysteine"; transcript_id "GPx.2.selenocysteine"; Reference "GPx.2.selenocysteine.rhineura_floridana.GCF_030035675_1_rRhiFlo1_hap2_genomic";
NC_084482.1	selenoprofiles_exonerate	CDS	112584369	112584486	.	+	.	phase "."; gene_id "GPx.2.selenocysteine"; transcript_id "GPx.2.selenocysteine"; Reference "GPx.2.selenocysteine.rhineura_floridana.GCF_030035675_1_rRhiFlo1_hap2_genomic";
NC_084482.1	selenoprofiles_exonerate	CDS	112584937	112585036	.	+	.	phase "."; gene_id "GPx.2.selenocysteine"; transcript_id "GPx.2.selenocysteine"; Reference "GPx.2.selenocysteine.rhineura_floridana.GCF_030035675_1_rRhiFlo1_hap2_genomic";
NC_084482.1	selenoprofiles_exonerate	CDS	112585879	112586091	.	+	.	phase "."; gene_id "GPx.2.selenocysteine"; transcript_id "GPx.2.selenocysteine"; Reference "GPx.2.selenocysteine.rhineura_floridana.GCF_030035675_1_rRhiFlo1_hap2_genomic";
NC_084482.1	selenoprofiles_secposition	Selenocysteine	112583063	112583065	.	+	.	phase "."; gene_id "Sec1:GPx.2.selenocysteine"; transcript_id "Sec1:GPx.2.selenocysteine"; Reference "GPx.2.selenocysteine.rhineura_floridana.GCF_030035675_1_rRhiFlo1_hap2_genomic";
NC_084482.1	selenoprofiles_genewise	CDS	124599634	124599960	.	-	.	phase "."; gene_id "GPx.3.selenocysteine"; transcript_id "GPx.3.selenocysteine"; Reference "GPx.3.selenocysteine.rhineura_floridana.GCF_030035675_1_rRhiFlo1_hap2_genomic";
NC_084482.1	selenoprofiles_genewise	CDS	124596539	124596877	.	-	.	phase "."; gene_id "GPx.3.selenocysteine"; transcript_id "GPx.3.selenocysteine"; Reference "GPx.3.selenocysteine.rhineura_floridana.GCF_030035675_1_rRhiFlo1_hap2_genomic";
NC_084482.1	selenoprofiles_secposition	Selenocysteine	124599739	124599741	.	-	.	phase "."; gene_id "Sec1:GPx.3.selenocysteine"; transcript_id "Sec1:GPx.3.selenocysteine"; Reference "GPx.3.selenocysteine.rhineura_floridana.GCF_030035675_1_rRhiFlo1_hap2_genomic";
NC_084481.1	selenoprofiles_genewise	CDS	94858053	94858295	.	-	.	phase "."; gene_id "GPx.8.selenocysteine"; transcript_id "GPx.8.selenocysteine"; Reference "GPx.8.selenocysteine.rhineura_floridana.GCF_030035675_1_rRhiFlo1_hap2_genomic";
NC_084481.1	selenoprofiles_genewise	CDS	94854958	94855308	.	-	.	phase "."; gene_id "GPx.8.selenocysteine"; transcript_id "GPx.8.selenocysteine"; Reference "GPx.8.selenocysteine.rhineura_floridana.GCF_030035675_1_rRhiFlo1_hap2_genomic";
NC_084481.1	selenoprofiles_secposition	Selenocysteine	94858155	94858157	.	-	.	phase "."; gene_id "Sec1:GPx.8.selenocysteine"; transcript_id "Sec1:GPx.8.selenocysteine"; Reference "GPx.8.selenocysteine.rhineura_floridana.GCF_030035675_1_rRhiFlo1_hap2_genomic";
NC_084497.1	selenoprofiles_exonerate	CDS	4249039	4249329	.	+	.	phase "."; gene_id "GPx.13.selenocysteine"; transcript_id "GPx.13.selenocysteine"; Reference "GPx.13.selenocysteine.rhineura_floridana.GCF_030035675_1_rRhiFlo1_hap2_genomic";
NC_084497.1	selenoprofiles_exonerate	CDS	4249603	4249754	.	+	.	phase "."; gene_id "GPx.13.selenocysteine"; transcript_id "GPx.13.selenocysteine"; Reference "GPx.13.selenocysteine.rhineura_floridana.GCF_030035675_1_rRhiFlo1_hap2_genomic";
NC_084497.1	selenoprofiles_exonerate	CDS	4250586	4250610	.	+	.	phase "."; gene_id "GPx.13.selenocysteine"; transcript_id "GPx.13.selenocysteine"; Reference "GPx.13.selenocysteine.rhineura_floridana.GCF_030035675_1_rRhiFlo1_hap2_genomic";
NC_084497.1	selenoprofiles_exonerate	CDS	4356759	4357073	.	+	.	phase "."; gene_id "GPx.13.selenocysteine"; transcript_id "GPx.13.selenocysteine"; Reference "GPx.13.selenocysteine.rhineura_floridana.GCF_030035675_1_rRhiFlo1_hap2_genomic";
NC_084497.1	selenoprofiles_secposition	Selenocysteine	4249222	4249224	.	+	.	phase "."; gene_id "Sec1:GPx.13.selenocysteine"; transcript_id "Sec1:GPx.13.selenocysteine"; Reference "GPx.13.selenocysteine.rhineura_floridana.GCF_030035675_1_rRhiFlo1_hap2_genomic";
NC_084485.1	selenoprofiles_genewise	CDS	116666616	116666783	.	-	.	phase "."; gene_id "Sel15.3.selenocysteine"; transcript_id "Sel15.3.selenocysteine"; Reference "Sel15.3.selenocysteine.rhineura_floridana.GCF_030035675_1_rRhiFlo1_hap2_genomic";
NC_084485.1	selenoprofiles_genewise	CDS	116645739	116645802	.	-	.	phase "."; gene_id "Sel15.3.selenocysteine"; transcript_id "Sel15.3.selenocysteine"; Reference "Sel15.3.selenocysteine.rhineura_floridana.GCF_030035675_1_rRhiFlo1_hap2_genomic";
NC_084485.1	selenoprofiles_genewise	CDS	116638887	116638936	.	-	.	phase "."; gene_id "Sel15.3.selenocysteine"; transcript_id "Sel15.3.selenocysteine"; Reference "Sel15.3.selenocysteine.rhineura_floridana.GCF_030035675_1_rRhiFlo1_hap2_genomic";
NC_084485.1	selenoprofiles_genewise	CDS	116637519	116637650	.	-	.	phase "."; gene_id "Sel15.3.selenocysteine"; transcript_id "Sel15.3.selenocysteine"; Reference "Sel15.3.selenocysteine.rhineura_floridana.GCF_030035675_1_rRhiFlo1_hap2_genomic";
NC_084485.1	selenoprofiles_secposition	Selenocysteine	116645767	116645769	.	-	.	phase "."; gene_id "Sec1:Sel15.3.selenocysteine"; transcript_id "Sec1:Sel15.3.selenocysteine"; Reference "Sel15.3.selenocysteine.rhineura_floridana.GCF_030035675_1_rRhiFlo1_hap2_genomic";
NC_084481.1	selenoprofiles_genewise	CDS	97869993	97870141	.	+	.	phase "."; gene_id "SelH.1.selenocysteine"; transcript_id "SelH.1.selenocysteine"; Reference "SelH.1.selenocysteine.rhineura_floridana.GCF_030035675_1_rRhiFlo1_hap2_genomic";
NC_084481.1	selenoprofiles_genewise	CDS	97872736	97872881	.	+	.	phase "."; gene_id "SelH.1.selenocysteine"; transcript_id "SelH.1.selenocysteine"; Reference "SelH.1.selenocysteine.rhineura_floridana.GCF_030035675_1_rRhiFlo1_hap2_genomic";
NC_084481.1	selenoprofiles_genewise	CDS	97877351	97877451	.	+	.	phase "."; gene_id "SelH.1.selenocysteine"; transcript_id "SelH.1.selenocysteine"; Reference "SelH.1.selenocysteine.rhineura_floridana.GCF_030035675_1_rRhiFlo1_hap2_genomic";
NC_084481.1	selenoprofiles_secposition	Selenocysteine	97872743	97872745	.	+	.	phase "."; gene_id "Sec1:SelH.1.selenocysteine"; transcript_id "Sec1:SelH.1.selenocysteine"; Reference "SelH.1.selenocysteine.rhineura_floridana.GCF_030035675_1_rRhiFlo1_hap2_genomic";
NC_084483.1	selenoprofiles_genewise	CDS	209826272	209826328	.	+	.	phase "."; gene_id "SelI.3.selenocysteine"; transcript_id "SelI.3.selenocysteine"; Reference "SelI.3.selenocysteine.rhineura_floridana.GCF_030035675_1_rRhiFlo1_hap2_genomic";
NC_084483.1	selenoprofiles_genewise	CDS	209849656	209849724	.	+	.	phase "."; gene_id "SelI.3.selenocysteine"; transcript_id "SelI.3.selenocysteine"; Reference "SelI.3.selenocysteine.rhineura_floridana.GCF_030035675_1_rRhiFlo1_hap2_genomic";
NC_084483.1	selenoprofiles_genewise	CDS	209850010	209850118	.	+	.	phase "."; gene_id "SelI.3.selenocysteine"; transcript_id "SelI.3.selenocysteine"; Reference "SelI.3.selenocysteine.rhineura_floridana.GCF_030035675_1_rRhiFlo1_hap2_genomic";
NC_084483.1	selenoprofiles_genewise	CDS	209855372	209855446	.	+	.	phase "."; gene_id "SelI.3.selenocysteine"; transcript_id "SelI.3.selenocysteine"; Reference "SelI.3.selenocysteine.rhineura_floridana.GCF_030035675_1_rRhiFlo1_hap2_genomic";
NC_084483.1	selenoprofiles_genewise	CDS	209856555	209856817	.	+	.	phase "."; gene_id "SelI.3.selenocysteine"; transcript_id "SelI.3.selenocysteine"; Reference "SelI.3.selenocysteine.rhineura_floridana.GCF_030035675_1_rRhiFlo1_hap2_genomic";
NC_084483.1	selenoprofiles_genewise	CDS	209863779	209863887	.	+	.	phase "."; gene_id "SelI.3.selenocysteine"; transcript_id "SelI.3.selenocysteine"; Reference "SelI.3.selenocysteine.rhineura_floridana.GCF_030035675_1_rRhiFlo1_hap2_genomic";
NC_084483.1	selenoprofiles_genewise	CDS	209870500	209870548	.	+	.	phase "."; gene_id "SelI.3.selenocysteine"; transcript_id "SelI.3.selenocysteine"; Reference "SelI.3.selenocysteine.rhineura_floridana.GCF_030035675_1_rRhiFlo1_hap2_genomic";
NC_084483.1	selenoprofiles_genewise	CDS	209870970	209871150	.	+	.	phase "."; gene_id "SelI.3.selenocysteine"; transcript_id "SelI.3.selenocysteine"; Reference "SelI.3.selenocysteine.rhineura_floridana.GCF_030035675_1_rRhiFlo1_hap2_genomic";
NC_084483.1	selenoprofiles_genewise	CDS	209873474	209873656	.	+	.	phase "."; gene_id "SelI.3.selenocysteine"; transcript_id "SelI.3.selenocysteine"; Reference "SelI.3.selenocysteine.rhineura_floridana.GCF_030035675_1_rRhiFlo1_hap2_genomic";
NC_084483.1	selenoprofiles_genewise	CDS	209874574	209874711	.	+	.	phase "."; gene_id "SelI.3.selenocysteine"; transcript_id "SelI.3.selenocysteine"; Reference "SelI.3.selenocysteine.rhineura_floridana.GCF_030035675_1_rRhiFlo1_hap2_genomic";
NC_084483.1	selenoprofiles_secposition	Selenocysteine	209874637	209874639	.	+	.	phase "."; gene_id "Sec1:SelI.3.selenocysteine"; transcript_id "Sec1:SelI.3.selenocysteine"; Reference "SelI.3.selenocysteine.rhineura_floridana.GCF_030035675_1_rRhiFlo1_hap2_genomic";
NC_084482.1	selenoprofiles_genewise	CDS	145249352	145249581	.	-	.	phase "."; gene_id "SelK.2.selenocysteine"; transcript_id "SelK.2.selenocysteine"; Reference "SelK.2.selenocysteine.rhineura_floridana.GCF_030035675_1_rRhiFlo1_hap2_genomic";
NC_084482.1	selenoprofiles_genewise	CDS	145244726	145244806	.	-	.	phase "."; gene_id "SelK.2.selenocysteine"; transcript_id "SelK.2.selenocysteine"; Reference "SelK.2.selenocysteine.rhineura_floridana.GCF_030035675_1_rRhiFlo1_hap2_genomic";
NC_084482.1	selenoprofiles_genewise	CDS	145243648	145243744	.	-	.	phase "."; gene_id "SelK.2.selenocysteine"; transcript_id "SelK.2.selenocysteine"; Reference "SelK.2.selenocysteine.rhineura_floridana.GCF_030035675_1_rRhiFlo1_hap2_genomic";
NC_084482.1	selenoprofiles_secposition	Selenocysteine	145243657	145243659	.	-	.	phase "."; gene_id "Sec1:SelK.2.selenocysteine"; transcript_id "Sec1:SelK.2.selenocysteine"; Reference "SelK.2.selenocysteine.rhineura_floridana.GCF_030035675_1_rRhiFlo1_hap2_genomic";
NC_084498.1	selenoprofiles_exonerate	CDS	26252211	26252333	.	-	.	phase "."; gene_id "SelM.1.selenocysteine"; transcript_id "SelM.1.selenocysteine"; Reference "SelM.1.selenocysteine.rhineura_floridana.GCF_030035675_1_rRhiFlo1_hap2_genomic";
NC_084498.1	selenoprofiles_exonerate	CDS	26250385	26250420	.	-	.	phase "."; gene_id "SelM.1.selenocysteine"; transcript_id "SelM.1.selenocysteine"; Reference "SelM.1.selenocysteine.rhineura_floridana.GCF_030035675_1_rRhiFlo1_hap2_genomic";
NC_084498.1	selenoprofiles_exonerate	CDS	26247970	26248083	.	-	.	phase "."; gene_id "SelM.1.selenocysteine"; transcript_id "SelM.1.selenocysteine"; Reference "SelM.1.selenocysteine.rhineura_floridana.GCF_030035675_1_rRhiFlo1_hap2_genomic";
NC_084498.1	selenoprofiles_exonerate	CDS	26247127	26247297	.	-	.	phase "."; gene_id "SelM.1.selenocysteine"; transcript_id "SelM.1.selenocysteine"; Reference "SelM.1.selenocysteine.rhineura_floridana.GCF_030035675_1_rRhiFlo1_hap2_genomic";
NC_084498.1	selenoprofiles_secposition	Selenocysteine	26250406	26250408	.	-	.	phase "."; gene_id "Sec1:SelM.1.selenocysteine"; transcript_id "Sec1:SelM.1.selenocysteine"; Reference "SelM.1.selenocysteine.rhineura_floridana.GCF_030035675_1_rRhiFlo1_hap2_genomic";
NC_084494.1	selenoprofiles_genewise	CDS	14941006	14941218	.	+	.	phase "."; gene_id "SelN.7.selenocysteine"; transcript_id "SelN.7.selenocysteine"; Reference "SelN.7.selenocysteine.rhineura_floridana.GCF_030035675_1_rRhiFlo1_hap2_genomic";
NC_084494.1	selenoprofiles_genewise	CDS	14961177	14961294	.	+	.	phase "."; gene_id "SelN.7.selenocysteine"; transcript_id "SelN.7.selenocysteine"; Reference "SelN.7.selenocysteine.rhineura_floridana.GCF_030035675_1_rRhiFlo1_hap2_genomic";
NC_084494.1	selenoprofiles_genewise	CDS	14970494	14970624	.	+	.	phase "."; gene_id "SelN.7.selenocysteine"; transcript_id "SelN.7.selenocysteine"; Reference "SelN.7.selenocysteine.rhineura_floridana.GCF_030035675_1_rRhiFlo1_hap2_genomic";
NC_084494.1	selenoprofiles_genewise	CDS	14972788	14973000	.	+	.	phase "."; gene_id "SelN.7.selenocysteine"; transcript_id "SelN.7.selenocysteine"; Reference "SelN.7.selenocysteine.rhineura_floridana.GCF_030035675_1_rRhiFlo1_hap2_genomic";
NC_084494.1	selenoprofiles_genewise	CDS	14975200	14975324	.	+	.	phase "."; gene_id "SelN.7.selenocysteine"; transcript_id "SelN.7.selenocysteine"; Reference "SelN.7.selenocysteine.rhineura_floridana.GCF_030035675_1_rRhiFlo1_hap2_genomic";
NC_084494.1	selenoprofiles_genewise	CDS	14976233	14976370	.	+	.	phase "."; gene_id "SelN.7.selenocysteine"; transcript_id "SelN.7.selenocysteine"; Reference "SelN.7.selenocysteine.rhineura_floridana.GCF_030035675_1_rRhiFlo1_hap2_genomic";
NC_084494.1	selenoprofiles_genewise	CDS	14978314	14978395	.	+	.	phase "."; gene_id "SelN.7.selenocysteine"; transcript_id "SelN.7.selenocysteine"; Reference "SelN.7.selenocysteine.rhineura_floridana.GCF_030035675_1_rRhiFlo1_hap2_genomic";
NC_084494.1	selenoprofiles_genewise	CDS	14979802	14979990	.	+	.	phase "."; gene_id "SelN.7.selenocysteine"; transcript_id "SelN.7.selenocysteine"; Reference "SelN.7.selenocysteine.rhineura_floridana.GCF_030035675_1_rRhiFlo1_hap2_genomic";
NC_084494.1	selenoprofiles_genewise	CDS	14982688	14982793	.	+	.	phase "."; gene_id "SelN.7.selenocysteine"; transcript_id "SelN.7.selenocysteine"; Reference "SelN.7.selenocysteine.rhineura_floridana.GCF_030035675_1_rRhiFlo1_hap2_genomic";
NC_084494.1	selenoprofiles_genewise	CDS	14983759	14983880	.	+	.	phase "."; gene_id "SelN.7.selenocysteine"; transcript_id "SelN.7.selenocysteine"; Reference "SelN.7.selenocysteine.rhineura_floridana.GCF_030035675_1_rRhiFlo1_hap2_genomic";
NC_084494.1	selenoprofiles_genewise	CDS	14985555	14985650	.	+	.	phase "."; gene_id "SelN.7.selenocysteine"; transcript_id "SelN.7.selenocysteine"; Reference "SelN.7.selenocysteine.rhineura_floridana.GCF_030035675_1_rRhiFlo1_hap2_genomic";
NC_084494.1	selenoprofiles_genewise	CDS	14986923	14987093	.	+	.	phase "."; gene_id "SelN.7.selenocysteine"; transcript_id "SelN.7.selenocysteine"; Reference "SelN.7.selenocysteine.rhineura_floridana.GCF_030035675_1_rRhiFlo1_hap2_genomic";
NC_084494.1	selenoprofiles_secposition	Selenocysteine	14982790	14982792	.	+	.	phase "."; gene_id "Sec1:SelN.7.selenocysteine"; transcript_id "Sec1:SelN.7.selenocysteine"; Reference "SelN.7.selenocysteine.rhineura_floridana.GCF_030035675_1_rRhiFlo1_hap2_genomic";
NC_084487.1	selenoprofiles_genewise	CDS	98308174	98308736	.	-	.	phase "."; gene_id "SelO.1.selenocysteine"; transcript_id "SelO.1.selenocysteine"; Reference "SelO.1.selenocysteine.rhineura_floridana.GCF_030035675_1_rRhiFlo1_hap2_genomic";
NC_084487.1	selenoprofiles_genewise	CDS	98305019	98305222	.	-	.	phase "."; gene_id "SelO.1.selenocysteine"; transcript_id "SelO.1.selenocysteine"; Reference "SelO.1.selenocysteine.rhineura_floridana.GCF_030035675_1_rRhiFlo1_hap2_genomic";
NC_084487.1	selenoprofiles_genewise	CDS	98304284	98304464	.	-	.	phase "."; gene_id "SelO.1.selenocysteine"; transcript_id "SelO.1.selenocysteine"; Reference "SelO.1.selenocysteine.rhineura_floridana.GCF_030035675_1_rRhiFlo1_hap2_genomic";
NC_084487.1	selenoprofiles_genewise	CDS	98302260	98302390	.	-	.	phase "."; gene_id "SelO.1.selenocysteine"; transcript_id "SelO.1.selenocysteine"; Reference "SelO.1.selenocysteine.rhineura_floridana.GCF_030035675_1_rRhiFlo1_hap2_genomic";
NC_084487.1	selenoprofiles_genewise	CDS	98301244	98301524	.	-	.	phase "."; gene_id "SelO.1.selenocysteine"; transcript_id "SelO.1.selenocysteine"; Reference "SelO.1.selenocysteine.rhineura_floridana.GCF_030035675_1_rRhiFlo1_hap2_genomic";
NC_084487.1	selenoprofiles_genewise	CDS	98300903	98301053	.	-	.	phase "."; gene_id "SelO.1.selenocysteine"; transcript_id "SelO.1.selenocysteine"; Reference "SelO.1.selenocysteine.rhineura_floridana.GCF_030035675_1_rRhiFlo1_hap2_genomic";
NC_084487.1	selenoprofiles_genewise	CDS	98297086	98297271	.	-	.	phase "."; gene_id "SelO.1.selenocysteine"; transcript_id "SelO.1.selenocysteine"; Reference "SelO.1.selenocysteine.rhineura_floridana.GCF_030035675_1_rRhiFlo1_hap2_genomic";
NC_084487.1	selenoprofiles_genewise	CDS	98296466	98296622	.	-	.	phase "."; gene_id "SelO.1.selenocysteine"; transcript_id "SelO.1.selenocysteine"; Reference "SelO.1.selenocysteine.rhineura_floridana.GCF_030035675_1_rRhiFlo1_hap2_genomic";
NC_084487.1	selenoprofiles_genewise	CDS	98295343	98295537	.	-	.	phase "."; gene_id "SelO.1.selenocysteine"; transcript_id "SelO.1.selenocysteine"; Reference "SelO.1.selenocysteine.rhineura_floridana.GCF_030035675_1_rRhiFlo1_hap2_genomic";
NC_084487.1	selenoprofiles_secposition	Selenocysteine	98295352	98295354	.	-	.	phase "."; gene_id "Sec1:SelO.1.selenocysteine"; transcript_id "Sec1:SelO.1.selenocysteine"; Reference "SelO.1.selenocysteine.rhineura_floridana.GCF_030035675_1_rRhiFlo1_hap2_genomic";
NC_084480.1	selenoprofiles_genewise	CDS	30338747	30338949	.	-	.	phase "."; gene_id "SelP.1.selenocysteine"; transcript_id "SelP.1.selenocysteine"; Reference "SelP.1.selenocysteine.rhineura_floridana.GCF_030035675_1_rRhiFlo1_hap2_genomic";
NC_084480.1	selenoprofiles_genewise	CDS	30336585	30336797	.	-	.	phase "."; gene_id "SelP.1.selenocysteine"; transcript_id "SelP.1.selenocysteine"; Reference "SelP.1.selenocysteine.rhineura_floridana.GCF_030035675_1_rRhiFlo1_hap2_genomic";
NC_084480.1	selenoprofiles_genewise	CDS	30335129	30335303	.	-	.	phase "."; gene_id "SelP.1.selenocysteine"; transcript_id "SelP.1.selenocysteine"; Reference "SelP.1.selenocysteine.rhineura_floridana.GCF_030035675_1_rRhiFlo1_hap2_genomic";
NC_084480.1	selenoprofiles_secposition	Selenocysteine	30338773	30338775	.	-	.	phase "."; gene_id "Sec1:SelP.1.selenocysteine"; transcript_id "Sec1:SelP.1.selenocysteine"; Reference "SelP.1.selenocysteine.rhineura_floridana.GCF_030035675_1_rRhiFlo1_hap2_genomic";
NC_084496.1	selenoprofiles_exonerate	CDS	2426948	2427002	.	+	.	phase "."; gene_id "SelR.1.selenocysteine"; transcript_id "SelR.1.selenocysteine"; Reference "SelR.1.selenocysteine.rhineura_floridana.GCF_030035675_1_rRhiFlo1_hap2_genomic";
NC_084496.1	selenoprofiles_exonerate	CDS	2430109	2430251	.	+	.	phase "."; gene_id "SelR.1.selenocysteine"; transcript_id "SelR.1.selenocysteine"; Reference "SelR.1.selenocysteine.rhineura_floridana.GCF_030035675_1_rRhiFlo1_hap2_genomic";
NC_084496.1	selenoprofiles_exonerate	CDS	2431037	2431179	.	+	.	phase "."; gene_id "SelR.1.selenocysteine"; transcript_id "SelR.1.selenocysteine"; Reference "SelR.1.selenocysteine.rhineura_floridana.GCF_030035675_1_rRhiFlo1_hap2_genomic";
NC_084496.1	selenoprofiles_exonerate	CDS	2557805	2558240	.	+	.	phase "."; gene_id "SelR.1.selenocysteine"; transcript_id "SelR.1.selenocysteine"; Reference "SelR.1.selenocysteine.rhineura_floridana.GCF_030035675_1_rRhiFlo1_hap2_genomic";
NC_084496.1	selenoprofiles_secposition	Selenocysteine	2431115	2431117	.	+	.	phase "."; gene_id "Sec1:SelR.1.selenocysteine"; transcript_id "Sec1:SelR.1.selenocysteine"; Reference "SelR.1.selenocysteine.rhineura_floridana.GCF_030035675_1_rRhiFlo1_hap2_genomic";
NC_084493.1	selenoprofiles_exonerate	CDS	19908768	19908897	.	+	.	phase "."; gene_id "SelS.5.selenocysteine"; transcript_id "SelS.5.selenocysteine"; Reference "SelS.5.selenocysteine.rhineura_floridana.GCF_030035675_1_rRhiFlo1_hap2_genomic";
NC_084493.1	selenoprofiles_exonerate	CDS	19910420	19910532	.	+	.	phase "."; gene_id "SelS.5.selenocysteine"; transcript_id "SelS.5.selenocysteine"; Reference "SelS.5.selenocysteine.rhineura_floridana.GCF_030035675_1_rRhiFlo1_hap2_genomic";
NC_084493.1	selenoprofiles_exonerate	CDS	19912596	19912685	.	+	.	phase "."; gene_id "SelS.5.selenocysteine"; transcript_id "SelS.5.selenocysteine"; Reference "SelS.5.selenocysteine.rhineura_floridana.GCF_030035675_1_rRhiFlo1_hap2_genomic";
NC_084493.1	selenoprofiles_exonerate	CDS	19912780	19912858	.	+	.	phase "."; gene_id "SelS.5.selenocysteine"; transcript_id "SelS.5.selenocysteine"; Reference "SelS.5.selenocysteine.rhineura_floridana.GCF_030035675_1_rRhiFlo1_hap2_genomic";
NC_084493.1	selenoprofiles_exonerate	CDS	19917093	19917178	.	+	.	phase "."; gene_id "SelS.5.selenocysteine"; transcript_id "SelS.5.selenocysteine"; Reference "SelS.5.selenocysteine.rhineura_floridana.GCF_030035675_1_rRhiFlo1_hap2_genomic";
NC_084493.1	selenoprofiles_secposition	Selenocysteine	19917170	19917172	.	+	.	phase "."; gene_id "Sec1:SelS.5.selenocysteine"; transcript_id "Sec1:SelS.5.selenocysteine"; Reference "SelS.5.selenocysteine.rhineura_floridana.GCF_030035675_1_rRhiFlo1_hap2_genomic";
NC_084486.1	selenoprofiles_exonerate	CDS	16723551	16723728	.	+	.	phase "."; gene_id "SelU.7.selenocysteine"; transcript_id "SelU.7.selenocysteine"; Reference "SelU.7.selenocysteine.rhineura_floridana.GCF_030035675_1_rRhiFlo1_hap2_genomic";
NC_084486.1	selenoprofiles_exonerate	CDS	16724571	16724662	.	+	.	phase "."; gene_id "SelU.7.selenocysteine"; transcript_id "SelU.7.selenocysteine"; Reference "SelU.7.selenocysteine.rhineura_floridana.GCF_030035675_1_rRhiFlo1_hap2_genomic";
NC_084486.1	selenoprofiles_exonerate	CDS	16727527	16727667	.	+	.	phase "."; gene_id "SelU.7.selenocysteine"; transcript_id "SelU.7.selenocysteine"; Reference "SelU.7.selenocysteine.rhineura_floridana.GCF_030035675_1_rRhiFlo1_hap2_genomic";
NC_084486.1	selenoprofiles_exonerate	CDS	16730871	16731035	.	+	.	phase "."; gene_id "SelU.7.selenocysteine"; transcript_id "SelU.7.selenocysteine"; Reference "SelU.7.selenocysteine.rhineura_floridana.GCF_030035675_1_rRhiFlo1_hap2_genomic";
NC_084486.1	selenoprofiles_exonerate	CDS	16733041	16733130	.	+	.	phase "."; gene_id "SelU.7.selenocysteine"; transcript_id "SelU.7.selenocysteine"; Reference "SelU.7.selenocysteine.rhineura_floridana.GCF_030035675_1_rRhiFlo1_hap2_genomic";
NC_084486.1	selenoprofiles_secposition	Selenocysteine	16724645	16724647	.	+	.	phase "."; gene_id "Sec1:SelU.7.selenocysteine"; transcript_id "Sec1:SelU.7.selenocysteine"; Reference "SelU.7.selenocysteine.rhineura_floridana.GCF_030035675_1_rRhiFlo1_hap2_genomic";
NC_084482.1	selenoprofiles_genewise	CDS	155158902	155159024	.	+	.	phase "."; gene_id "TR.10.selenocysteine"; transcript_id "TR.10.selenocysteine"; Reference "TR.10.selenocysteine.rhineura_floridana.GCF_030035675_1_rRhiFlo1_hap2_genomic";
NC_084482.1	selenoprofiles_genewise	CDS	155171239	155171299	.	+	.	phase "."; gene_id "TR.10.selenocysteine"; transcript_id "TR.10.selenocysteine"; Reference "TR.10.selenocysteine.rhineura_floridana.GCF_030035675_1_rRhiFlo1_hap2_genomic";
NC_084482.1	selenoprofiles_genewise	CDS	155174518	155174627	.	+	.	phase "."; gene_id "TR.10.selenocysteine"; transcript_id "TR.10.selenocysteine"; Reference "TR.10.selenocysteine.rhineura_floridana.GCF_030035675_1_rRhiFlo1_hap2_genomic";
NC_084482.1	selenoprofiles_genewise	CDS	155175751	155175870	.	+	.	phase "."; gene_id "TR.10.selenocysteine"; transcript_id "TR.10.selenocysteine"; Reference "TR.10.selenocysteine.rhineura_floridana.GCF_030035675_1_rRhiFlo1_hap2_genomic";
NC_084482.1	selenoprofiles_genewise	CDS	155178926	155178998	.	+	.	phase "."; gene_id "TR.10.selenocysteine"; transcript_id "TR.10.selenocysteine"; Reference "TR.10.selenocysteine.rhineura_floridana.GCF_030035675_1_rRhiFlo1_hap2_genomic";
NC_084482.1	selenoprofiles_genewise	CDS	155187841	155187960	.	+	.	phase "."; gene_id "TR.10.selenocysteine"; transcript_id "TR.10.selenocysteine"; Reference "TR.10.selenocysteine.rhineura_floridana.GCF_030035675_1_rRhiFlo1_hap2_genomic";
NC_084482.1	selenoprofiles_genewise	CDS	155188850	155188992	.	+	.	phase "."; gene_id "TR.10.selenocysteine"; transcript_id "TR.10.selenocysteine"; Reference "TR.10.selenocysteine.rhineura_floridana.GCF_030035675_1_rRhiFlo1_hap2_genomic";
NC_084482.1	selenoprofiles_genewise	CDS	155189450	155189565	.	+	.	phase "."; gene_id "TR.10.selenocysteine"; transcript_id "TR.10.selenocysteine"; Reference "TR.10.selenocysteine.rhineura_floridana.GCF_030035675_1_rRhiFlo1_hap2_genomic";
NC_084482.1	selenoprofiles_genewise	CDS	155189658	155189904	.	+	.	phase "."; gene_id "TR.10.selenocysteine"; transcript_id "TR.10.selenocysteine"; Reference "TR.10.selenocysteine.rhineura_floridana.GCF_030035675_1_rRhiFlo1_hap2_genomic";
NC_084482.1	selenoprofiles_genewise	CDS	155190109	155190192	.	+	.	phase "."; gene_id "TR.10.selenocysteine"; transcript_id "TR.10.selenocysteine"; Reference "TR.10.selenocysteine.rhineura_floridana.GCF_030035675_1_rRhiFlo1_hap2_genomic";
NC_084482.1	selenoprofiles_genewise	CDS	155190965	155191041	.	+	.	phase "."; gene_id "TR.10.selenocysteine"; transcript_id "TR.10.selenocysteine"; Reference "TR.10.selenocysteine.rhineura_floridana.GCF_030035675_1_rRhiFlo1_hap2_genomic";
NC_084482.1	selenoprofiles_genewise	CDS	155191844	155192000	.	+	.	phase "."; gene_id "TR.10.selenocysteine"; transcript_id "TR.10.selenocysteine"; Reference "TR.10.selenocysteine.rhineura_floridana.GCF_030035675_1_rRhiFlo1_hap2_genomic";
NC_084482.1	selenoprofiles_genewise	CDS	155192615	155192722	.	+	.	phase "."; gene_id "TR.10.selenocysteine"; transcript_id "TR.10.selenocysteine"; Reference "TR.10.selenocysteine.rhineura_floridana.GCF_030035675_1_rRhiFlo1_hap2_genomic";
NC_084482.1	selenoprofiles_genewise	CDS	155193373	155193468	.	+	.	phase "."; gene_id "TR.10.selenocysteine"; transcript_id "TR.10.selenocysteine"; Reference "TR.10.selenocysteine.rhineura_floridana.GCF_030035675_1_rRhiFlo1_hap2_genomic";
NC_084482.1	selenoprofiles_genewise	CDS	155196585	155196719	.	+	.	phase "."; gene_id "TR.10.selenocysteine"; transcript_id "TR.10.selenocysteine"; Reference "TR.10.selenocysteine.rhineura_floridana.GCF_030035675_1_rRhiFlo1_hap2_genomic";
NC_084482.1	selenoprofiles_genewise	CDS	155197177	155197245	.	+	.	phase "."; gene_id "TR.10.selenocysteine"; transcript_id "TR.10.selenocysteine"; Reference "TR.10.selenocysteine.rhineura_floridana.GCF_030035675_1_rRhiFlo1_hap2_genomic";
NC_084482.1	selenoprofiles_secposition	Selenocysteine	155197237	155197239	.	+	.	phase "."; gene_id "Sec1:TR.10.selenocysteine"; transcript_id "Sec1:TR.10.selenocysteine"; Reference "TR.10.selenocysteine.rhineura_floridana.GCF_030035675_1_rRhiFlo1_hap2_genomic";
NC_084487.1	selenoprofiles_exonerate	CDS	36200950	36201010	.	+	.	phase "."; gene_id "TR.13.selenocysteine"; transcript_id "TR.13.selenocysteine"; Reference "TR.13.selenocysteine.rhineura_floridana.GCF_030035675_1_rRhiFlo1_hap2_genomic";
NC_084487.1	selenoprofiles_exonerate	CDS	36216289	36216398	.	+	.	phase "."; gene_id "TR.13.selenocysteine"; transcript_id "TR.13.selenocysteine"; Reference "TR.13.selenocysteine.rhineura_floridana.GCF_030035675_1_rRhiFlo1_hap2_genomic";
NC_084487.1	selenoprofiles_exonerate	CDS	36221028	36221147	.	+	.	phase "."; gene_id "TR.13.selenocysteine"; transcript_id "TR.13.selenocysteine"; Reference "TR.13.selenocysteine.rhineura_floridana.GCF_030035675_1_rRhiFlo1_hap2_genomic";
NC_084487.1	selenoprofiles_exonerate	CDS	36224572	36224644	.	+	.	phase "."; gene_id "TR.13.selenocysteine"; transcript_id "TR.13.selenocysteine"; Reference "TR.13.selenocysteine.rhineura_floridana.GCF_030035675_1_rRhiFlo1_hap2_genomic";
NC_084487.1	selenoprofiles_exonerate	CDS	36227087	36227206	.	+	.	phase "."; gene_id "TR.13.selenocysteine"; transcript_id "TR.13.selenocysteine"; Reference "TR.13.selenocysteine.rhineura_floridana.GCF_030035675_1_rRhiFlo1_hap2_genomic";
NC_084487.1	selenoprofiles_exonerate	CDS	36227903	36228045	.	+	.	phase "."; gene_id "TR.13.selenocysteine"; transcript_id "TR.13.selenocysteine"; Reference "TR.13.selenocysteine.rhineura_floridana.GCF_030035675_1_rRhiFlo1_hap2_genomic";
NC_084487.1	selenoprofiles_exonerate	CDS	36230511	36230626	.	+	.	phase "."; gene_id "TR.13.selenocysteine"; transcript_id "TR.13.selenocysteine"; Reference "TR.13.selenocysteine.rhineura_floridana.GCF_030035675_1_rRhiFlo1_hap2_genomic";
NC_084487.1	selenoprofiles_exonerate	CDS	36231860	36232085	.	+	.	phase "."; gene_id "TR.13.selenocysteine"; transcript_id "TR.13.selenocysteine"; Reference "TR.13.selenocysteine.rhineura_floridana.GCF_030035675_1_rRhiFlo1_hap2_genomic";
NC_084487.1	selenoprofiles_exonerate	CDS	36234796	36234891	.	+	.	phase "."; gene_id "TR.13.selenocysteine"; transcript_id "TR.13.selenocysteine"; Reference "TR.13.selenocysteine.rhineura_floridana.GCF_030035675_1_rRhiFlo1_hap2_genomic";
NC_084487.1	selenoprofiles_exonerate	CDS	36235674	36235750	.	+	.	phase "."; gene_id "TR.13.selenocysteine"; transcript_id "TR.13.selenocysteine"; Reference "TR.13.selenocysteine.rhineura_floridana.GCF_030035675_1_rRhiFlo1_hap2_genomic";
NC_084487.1	selenoprofiles_exonerate	CDS	36238508	36238664	.	+	.	phase "."; gene_id "TR.13.selenocysteine"; transcript_id "TR.13.selenocysteine"; Reference "TR.13.selenocysteine.rhineura_floridana.GCF_030035675_1_rRhiFlo1_hap2_genomic";
NC_084487.1	selenoprofiles_exonerate	CDS	36240059	36240166	.	+	.	phase "."; gene_id "TR.13.selenocysteine"; transcript_id "TR.13.selenocysteine"; Reference "TR.13.selenocysteine.rhineura_floridana.GCF_030035675_1_rRhiFlo1_hap2_genomic";
NC_084487.1	selenoprofiles_exonerate	CDS	36241671	36241766	.	+	.	phase "."; gene_id "TR.13.selenocysteine"; transcript_id "TR.13.selenocysteine"; Reference "TR.13.selenocysteine.rhineura_floridana.GCF_030035675_1_rRhiFlo1_hap2_genomic";
NC_084487.1	selenoprofiles_exonerate	CDS	36246351	36246485	.	+	.	phase "."; gene_id "TR.13.selenocysteine"; transcript_id "TR.13.selenocysteine"; Reference "TR.13.selenocysteine.rhineura_floridana.GCF_030035675_1_rRhiFlo1_hap2_genomic";
NC_084487.1	selenoprofiles_exonerate	CDS	36250571	36250639	.	+	.	phase "."; gene_id "TR.13.selenocysteine"; transcript_id "TR.13.selenocysteine"; Reference "TR.13.selenocysteine.rhineura_floridana.GCF_030035675_1_rRhiFlo1_hap2_genomic";
NC_084487.1	selenoprofiles_secposition	Selenocysteine	36250631	36250633	.	+	.	phase "."; gene_id "Sec1:TR.13.selenocysteine"; transcript_id "Sec1:TR.13.selenocysteine"; Reference "TR.13.selenocysteine.rhineura_floridana.GCF_030035675_1_rRhiFlo1_hap2_genomic";
NC_084498.1	selenoprofiles_genewise	CDS	18837487	18837691	.	+	.	phase "."; gene_id "TR.32.selenocysteine"; transcript_id "TR.32.selenocysteine"; Reference "TR.32.selenocysteine.rhineura_floridana.GCF_030035675_1_rRhiFlo1_hap2_genomic";
NC_084498.1	selenoprofiles_genewise	CDS	18838712	18838768	.	+	.	phase "."; gene_id "TR.32.selenocysteine"; transcript_id "TR.32.selenocysteine"; Reference "TR.32.selenocysteine.rhineura_floridana.GCF_030035675_1_rRhiFlo1_hap2_genomic";
NC_084498.1	selenoprofiles_genewise	CDS	18841672	18841816	.	+	.	phase "."; gene_id "TR.32.selenocysteine"; transcript_id "TR.32.selenocysteine"; Reference "TR.32.selenocysteine.rhineura_floridana.GCF_030035675_1_rRhiFlo1_hap2_genomic";
NC_084498.1	selenoprofiles_genewise	CDS	18843601	18843675	.	+	.	phase "."; gene_id "TR.32.selenocysteine"; transcript_id "TR.32.selenocysteine"; Reference "TR.32.selenocysteine.rhineura_floridana.GCF_030035675_1_rRhiFlo1_hap2_genomic";
NC_084498.1	selenoprofiles_genewise	CDS	18844385	18844463	.	+	.	phase "."; gene_id "TR.32.selenocysteine"; transcript_id "TR.32.selenocysteine"; Reference "TR.32.selenocysteine.rhineura_floridana.GCF_030035675_1_rRhiFlo1_hap2_genomic";
NC_084498.1	selenoprofiles_genewise	CDS	18850624	18850686	.	+	.	phase "."; gene_id "TR.32.selenocysteine"; transcript_id "TR.32.selenocysteine"; Reference "TR.32.selenocysteine.rhineura_floridana.GCF_030035675_1_rRhiFlo1_hap2_genomic";
NC_084498.1	selenoprofiles_genewise	CDS	18852424	18852494	.	+	.	phase "."; gene_id "TR.32.selenocysteine"; transcript_id "TR.32.selenocysteine"; Reference "TR.32.selenocysteine.rhineura_floridana.GCF_030035675_1_rRhiFlo1_hap2_genomic";
NC_084498.1	selenoprofiles_genewise	CDS	18861959	18861978	.	+	.	phase "."; gene_id "TR.32.selenocysteine"; transcript_id "TR.32.selenocysteine"; Reference "TR.32.selenocysteine.rhineura_floridana.GCF_030035675_1_rRhiFlo1_hap2_genomic";
NC_084498.1	selenoprofiles_genewise	CDS	18863331	18863422	.	+	.	phase "."; gene_id "TR.32.selenocysteine"; transcript_id "TR.32.selenocysteine"; Reference "TR.32.selenocysteine.rhineura_floridana.GCF_030035675_1_rRhiFlo1_hap2_genomic";
NC_084498.1	selenoprofiles_genewise	CDS	18868826	18869000	.	+	.	phase "."; gene_id "TR.32.selenocysteine"; transcript_id "TR.32.selenocysteine"; Reference "TR.32.selenocysteine.rhineura_floridana.GCF_030035675_1_rRhiFlo1_hap2_genomic";
NC_084498.1	selenoprofiles_genewise	CDS	18880892	18881028	.	+	.	phase "."; gene_id "TR.32.selenocysteine"; transcript_id "TR.32.selenocysteine"; Reference "TR.32.selenocysteine.rhineura_floridana.GCF_030035675_1_rRhiFlo1_hap2_genomic";
NC_084498.1	selenoprofiles_genewise	CDS	18885546	18885641	.	+	.	phase "."; gene_id "TR.32.selenocysteine"; transcript_id "TR.32.selenocysteine"; Reference "TR.32.selenocysteine.rhineura_floridana.GCF_030035675_1_rRhiFlo1_hap2_genomic";
NC_084498.1	selenoprofiles_genewise	CDS	18886684	18886776	.	+	.	phase "."; gene_id "TR.32.selenocysteine"; transcript_id "TR.32.selenocysteine"; Reference "TR.32.selenocysteine.rhineura_floridana.GCF_030035675_1_rRhiFlo1_hap2_genomic";
NC_084498.1	selenoprofiles_genewise	CDS	18887933	18888004	.	+	.	phase "."; gene_id "TR.32.selenocysteine"; transcript_id "TR.32.selenocysteine"; Reference "TR.32.selenocysteine.rhineura_floridana.GCF_030035675_1_rRhiFlo1_hap2_genomic";
NC_084498.1	selenoprofiles_genewise	CDS	18890118	18890215	.	+	.	phase "."; gene_id "TR.32.selenocysteine"; transcript_id "TR.32.selenocysteine"; Reference "TR.32.selenocysteine.rhineura_floridana.GCF_030035675_1_rRhiFlo1_hap2_genomic";
NC_084498.1	selenoprofiles_genewise	CDS	18894804	18894933	.	+	.	phase "."; gene_id "TR.32.selenocysteine"; transcript_id "TR.32.selenocysteine"; Reference "TR.32.selenocysteine.rhineura_floridana.GCF_030035675_1_rRhiFlo1_hap2_genomic";
NC_084498.1	selenoprofiles_secposition	Selenocysteine	18894925	18894927	.	+	.	phase "."; gene_id "Sec1:TR.32.selenocysteine"; transcript_id "Sec1:TR.32.selenocysteine"; Reference "TR.32.selenocysteine.rhineura_floridana.GCF_030035675_1_rRhiFlo1_hap2_genomic";
NC_084486.1	selenoprofiles_genewise	CDS	118839986	118840137	.	+	.	phase "."; gene_id "SelT.1.selenocysteine"; transcript_id "SelT.1.selenocysteine"; Reference "SelT.1.selenocysteine.rhineura_floridana.GCF_030035675_1_rRhiFlo1_hap2_genomic";
NC_084486.1	selenoprofiles_genewise	CDS	118846021	118846131	.	+	.	phase "."; gene_id "SelT.1.selenocysteine"; transcript_id "SelT.1.selenocysteine"; Reference "SelT.1.selenocysteine.rhineura_floridana.GCF_030035675_1_rRhiFlo1_hap2_genomic";
NC_084486.1	selenoprofiles_genewise	CDS	118846579	118846705	.	+	.	phase "."; gene_id "SelT.1.selenocysteine"; transcript_id "SelT.1.selenocysteine"; Reference "SelT.1.selenocysteine.rhineura_floridana.GCF_030035675_1_rRhiFlo1_hap2_genomic";
NC_084486.1	selenoprofiles_genewise	CDS	118847713	118847800	.	+	.	phase "."; gene_id "SelT.1.selenocysteine"; transcript_id "SelT.1.selenocysteine"; Reference "SelT.1.selenocysteine.rhineura_floridana.GCF_030035675_1_rRhiFlo1_hap2_genomic";
NC_084486.1	selenoprofiles_genewise	CDS	118848601	118848725	.	+	.	phase "."; gene_id "SelT.1.selenocysteine"; transcript_id "SelT.1.selenocysteine"; Reference "SelT.1.selenocysteine.rhineura_floridana.GCF_030035675_1_rRhiFlo1_hap2_genomic";
NC_084486.1	selenoprofiles_secposition	Selenocysteine	118846028	118846030	.	+	.	phase "."; gene_id "Sec1:SelT.1.selenocysteine"; transcript_id "Sec1:SelT.1.selenocysteine"; Reference "SelT.1.selenocysteine.rhineura_floridana.GCF_030035675_1_rRhiFlo1_hap2_genomic";
NW_026606585.1	selenoprofiles_genewise	CDS	596603	596906	.	+	.	phase "."; gene_id "SPS.12.selenocysteine"; transcript_id "SPS.12.selenocysteine"; Reference "SPS.12.selenocysteine.rhinichthys_klamathensis_goyatoka.GCF_029890125_1_OSU_Roscu_1_1_genomic";
NW_026606585.1	selenoprofiles_genewise	CDS	597807	597910	.	+	.	phase "."; gene_id "SPS.12.selenocysteine"; transcript_id "SPS.12.selenocysteine"; Reference "SPS.12.selenocysteine.rhinichthys_klamathensis_goyatoka.GCF_029890125_1_OSU_Roscu_1_1_genomic";
NW_026606585.1	selenoprofiles_genewise	CDS	597999	598106	.	+	.	phase "."; gene_id "SPS.12.selenocysteine"; transcript_id "SPS.12.selenocysteine"; Reference "SPS.12.selenocysteine.rhinichthys_klamathensis_goyatoka.GCF_029890125_1_OSU_Roscu_1_1_genomic";
NW_026606585.1	selenoprofiles_genewise	CDS	598303	598457	.	+	.	phase "."; gene_id "SPS.12.selenocysteine"; transcript_id "SPS.12.selenocysteine"; Reference "SPS.12.selenocysteine.rhinichthys_klamathensis_goyatoka.GCF_029890125_1_OSU_Roscu_1_1_genomic";
NW_026606585.1	selenoprofiles_genewise	CDS	598638	598728	.	+	.	phase "."; gene_id "SPS.12.selenocysteine"; transcript_id "SPS.12.selenocysteine"; Reference "SPS.12.selenocysteine.rhinichthys_klamathensis_goyatoka.GCF_029890125_1_OSU_Roscu_1_1_genomic";
NW_026606585.1	selenoprofiles_genewise	CDS	598864	598963	.	+	.	phase "."; gene_id "SPS.12.selenocysteine"; transcript_id "SPS.12.selenocysteine"; Reference "SPS.12.selenocysteine.rhinichthys_klamathensis_goyatoka.GCF_029890125_1_OSU_Roscu_1_1_genomic";
NW_026606585.1	selenoprofiles_genewise	CDS	601092	601304	.	+	.	phase "."; gene_id "SPS.12.selenocysteine"; transcript_id "SPS.12.selenocysteine"; Reference "SPS.12.selenocysteine.rhinichthys_klamathensis_goyatoka.GCF_029890125_1_OSU_Roscu_1_1_genomic";
NW_026606585.1	selenoprofiles_genewise	CDS	601791	602065	.	+	.	phase "."; gene_id "SPS.12.selenocysteine"; transcript_id "SPS.12.selenocysteine"; Reference "SPS.12.selenocysteine.rhinichthys_klamathensis_goyatoka.GCF_029890125_1_OSU_Roscu_1_1_genomic";
NW_026606585.1	selenoprofiles_secposition	Selenocysteine	596750	596752	.	+	.	phase "."; gene_id "Sec1:SPS.12.selenocysteine"; transcript_id "Sec1:SPS.12.selenocysteine"; Reference "SPS.12.selenocysteine.rhinichthys_klamathensis_goyatoka.GCF_029890125_1_OSU_Roscu_1_1_genomic";
NW_026606590.1	selenoprofiles_genewise	CDS	466991	467824	.	+	.	phase "."; gene_id "DI.1.selenocysteine"; transcript_id "DI.1.selenocysteine"; Reference "DI.1.selenocysteine.rhinichthys_klamathensis_goyatoka.GCF_029890125_1_OSU_Roscu_1_1_genomic";
NW_026606590.1	selenoprofiles_secposition	Selenocysteine	467408	467410	.	+	.	phase "."; gene_id "Sec1:DI.1.selenocysteine"; transcript_id "Sec1:DI.1.selenocysteine"; Reference "DI.1.selenocysteine.rhinichthys_klamathensis_goyatoka.GCF_029890125_1_OSU_Roscu_1_1_genomic";
NW_026606778.1	selenoprofiles_genewise	CDS	2062340	2062558	.	+	.	phase "."; gene_id "DI.3.selenocysteine"; transcript_id "DI.3.selenocysteine"; Reference "DI.3.selenocysteine.rhinichthys_klamathensis_goyatoka.GCF_029890125_1_OSU_Roscu_1_1_genomic";
NW_026606778.1	selenoprofiles_genewise	CDS	2063837	2064394	.	+	.	phase "."; gene_id "DI.3.selenocysteine"; transcript_id "DI.3.selenocysteine"; Reference "DI.3.selenocysteine.rhinichthys_klamathensis_goyatoka.GCF_029890125_1_OSU_Roscu_1_1_genomic";
NW_026606778.1	selenoprofiles_secposition	Selenocysteine	2063993	2063995	.	+	.	phase "."; gene_id "Sec1:DI.3.selenocysteine"; transcript_id "Sec1:DI.3.selenocysteine"; Reference "DI.3.selenocysteine.rhinichthys_klamathensis_goyatoka.GCF_029890125_1_OSU_Roscu_1_1_genomic";
NW_026606633.1	selenoprofiles_genewise	CDS	125714	126068	.	-	.	phase "."; gene_id "DI.5.selenocysteine"; transcript_id "DI.5.selenocysteine"; Reference "DI.5.selenocysteine.rhinichthys_klamathensis_goyatoka.GCF_029890125_1_OSU_Roscu_1_1_genomic";
NW_026606633.1	selenoprofiles_genewise	CDS	125246	125389	.	-	.	phase "."; gene_id "DI.5.selenocysteine"; transcript_id "DI.5.selenocysteine"; Reference "DI.5.selenocysteine.rhinichthys_klamathensis_goyatoka.GCF_029890125_1_OSU_Roscu_1_1_genomic";
NW_026606633.1	selenoprofiles_genewise	CDS	124880	125079	.	-	.	phase "."; gene_id "DI.5.selenocysteine"; transcript_id "DI.5.selenocysteine"; Reference "DI.5.selenocysteine.rhinichthys_klamathensis_goyatoka.GCF_029890125_1_OSU_Roscu_1_1_genomic";
NW_026606633.1	selenoprofiles_genewise	CDS	124433	124498	.	-	.	phase "."; gene_id "DI.5.selenocysteine"; transcript_id "DI.5.selenocysteine"; Reference "DI.5.selenocysteine.rhinichthys_klamathensis_goyatoka.GCF_029890125_1_OSU_Roscu_1_1_genomic";
NW_026606633.1	selenoprofiles_secposition	Selenocysteine	125349	125351	.	-	.	phase "."; gene_id "Sec1:DI.5.selenocysteine"; transcript_id "Sec1:DI.5.selenocysteine"; Reference "DI.5.selenocysteine.rhinichthys_klamathensis_goyatoka.GCF_029890125_1_OSU_Roscu_1_1_genomic";
NW_026606651.1	selenoprofiles_genewise	CDS	2050117	2050221	.	-	.	phase "."; gene_id "Fep15.1.selenocysteine"; transcript_id "Fep15.1.selenocysteine"; Reference "Fep15.1.selenocysteine.rhinichthys_klamathensis_goyatoka.GCF_029890125_1_OSU_Roscu_1_1_genomic";
NW_026606651.1	selenoprofiles_genewise	CDS	2049273	2049349	.	-	.	phase "."; gene_id "Fep15.1.selenocysteine"; transcript_id "Fep15.1.selenocysteine"; Reference "Fep15.1.selenocysteine.rhinichthys_klamathensis_goyatoka.GCF_029890125_1_OSU_Roscu_1_1_genomic";
NW_026606651.1	selenoprofiles_genewise	CDS	2048930	2049008	.	-	.	phase "."; gene_id "Fep15.1.selenocysteine"; transcript_id "Fep15.1.selenocysteine"; Reference "Fep15.1.selenocysteine.rhinichthys_klamathensis_goyatoka.GCF_029890125_1_OSU_Roscu_1_1_genomic";
NW_026606651.1	selenoprofiles_genewise	CDS	2046899	2047042	.	-	.	phase "."; gene_id "Fep15.1.selenocysteine"; transcript_id "Fep15.1.selenocysteine"; Reference "Fep15.1.selenocysteine.rhinichthys_klamathensis_goyatoka.GCF_029890125_1_OSU_Roscu_1_1_genomic";
NW_026606651.1	selenoprofiles_secposition	Selenocysteine	2049329	2049331	.	-	.	phase "."; gene_id "Sec1:Fep15.1.selenocysteine"; transcript_id "Sec1:Fep15.1.selenocysteine"; Reference "Fep15.1.selenocysteine.rhinichthys_klamathensis_goyatoka.GCF_029890125_1_OSU_Roscu_1_1_genomic";
NW_026606601.1	selenoprofiles_genewise	CDS	585448	585672	.	+	.	phase "."; gene_id "GPx.2.selenocysteine"; transcript_id "GPx.2.selenocysteine"; Reference "GPx.2.selenocysteine.rhinichthys_klamathensis_goyatoka.GCF_029890125_1_OSU_Roscu_1_1_genomic";
NW_026606601.1	selenoprofiles_genewise	CDS	586212	586562	.	+	.	phase "."; gene_id "GPx.2.selenocysteine"; transcript_id "GPx.2.selenocysteine"; Reference "GPx.2.selenocysteine.rhinichthys_klamathensis_goyatoka.GCF_029890125_1_OSU_Roscu_1_1_genomic";
NW_026606601.1	selenoprofiles_secposition	Selenocysteine	585565	585567	.	+	.	phase "."; gene_id "Sec1:GPx.2.selenocysteine"; transcript_id "Sec1:GPx.2.selenocysteine"; Reference "GPx.2.selenocysteine.rhinichthys_klamathensis_goyatoka.GCF_029890125_1_OSU_Roscu_1_1_genomic";
NW_026606647.1	selenoprofiles_genewise	CDS	1187135	1187356	.	-	.	phase "."; gene_id "GPx.4.selenocysteine"; transcript_id "GPx.4.selenocysteine"; Reference "GPx.4.selenocysteine.rhinichthys_klamathensis_goyatoka.GCF_029890125_1_OSU_Roscu_1_1_genomic";
NW_026606647.1	selenoprofiles_genewise	CDS	1185805	1186155	.	-	.	phase "."; gene_id "GPx.4.selenocysteine"; transcript_id "GPx.4.selenocysteine"; Reference "GPx.4.selenocysteine.rhinichthys_klamathensis_goyatoka.GCF_029890125_1_OSU_Roscu_1_1_genomic";
NW_026606647.1	selenoprofiles_secposition	Selenocysteine	1187240	1187242	.	-	.	phase "."; gene_id "Sec1:GPx.4.selenocysteine"; transcript_id "Sec1:GPx.4.selenocysteine"; Reference "GPx.4.selenocysteine.rhinichthys_klamathensis_goyatoka.GCF_029890125_1_OSU_Roscu_1_1_genomic";
NW_026606660.1	selenoprofiles_genewise	CDS	4242897	4243193	.	-	.	phase "."; gene_id "GPx.6.selenocysteine"; transcript_id "GPx.6.selenocysteine"; Reference "GPx.6.selenocysteine.rhinichthys_klamathensis_goyatoka.GCF_029890125_1_OSU_Roscu_1_1_genomic";
NW_026606660.1	selenoprofiles_genewise	CDS	4242307	4242666	.	-	.	phase "."; gene_id "GPx.6.selenocysteine"; transcript_id "GPx.6.selenocysteine"; Reference "GPx.6.selenocysteine.rhinichthys_klamathensis_goyatoka.GCF_029890125_1_OSU_Roscu_1_1_genomic";
NW_026606660.1	selenoprofiles_secposition	Selenocysteine	4242999	4243001	.	-	.	phase "."; gene_id "Sec1:GPx.6.selenocysteine"; transcript_id "Sec1:GPx.6.selenocysteine"; Reference "GPx.6.selenocysteine.rhinichthys_klamathensis_goyatoka.GCF_029890125_1_OSU_Roscu_1_1_genomic";
NW_026606664.1	selenoprofiles_exonerate	CDS	2444750	2444817	.	+	.	phase "."; gene_id "GPx.9.selenocysteine"; transcript_id "GPx.9.selenocysteine"; Reference "GPx.9.selenocysteine.rhinichthys_klamathensis_goyatoka.GCF_029890125_1_OSU_Roscu_1_1_genomic";
NW_026606664.1	selenoprofiles_exonerate	CDS	2445972	2446116	.	+	.	phase "."; gene_id "GPx.9.selenocysteine"; transcript_id "GPx.9.selenocysteine"; Reference "GPx.9.selenocysteine.rhinichthys_klamathensis_goyatoka.GCF_029890125_1_OSU_Roscu_1_1_genomic";
NW_026606664.1	selenoprofiles_exonerate	CDS	2446193	2446344	.	+	.	phase "."; gene_id "GPx.9.selenocysteine"; transcript_id "GPx.9.selenocysteine"; Reference "GPx.9.selenocysteine.rhinichthys_klamathensis_goyatoka.GCF_029890125_1_OSU_Roscu_1_1_genomic";
NW_026606664.1	selenoprofiles_exonerate	CDS	2447011	2447089	.	+	.	phase "."; gene_id "GPx.9.selenocysteine"; transcript_id "GPx.9.selenocysteine"; Reference "GPx.9.selenocysteine.rhinichthys_klamathensis_goyatoka.GCF_029890125_1_OSU_Roscu_1_1_genomic";
NW_026606664.1	selenoprofiles_secposition	Selenocysteine	2446009	2446011	.	+	.	phase "."; gene_id "Sec1:GPx.9.selenocysteine"; transcript_id "Sec1:GPx.9.selenocysteine"; Reference "GPx.9.selenocysteine.rhinichthys_klamathensis_goyatoka.GCF_029890125_1_OSU_Roscu_1_1_genomic";
NW_026606718.1	selenoprofiles_exonerate	CDS	1533544	1533700	.	+	.	phase "."; gene_id "GPx.16.selenocysteine"; transcript_id "GPx.16.selenocysteine"; Reference "GPx.16.selenocysteine.rhinichthys_klamathensis_goyatoka.GCF_029890125_1_OSU_Roscu_1_1_genomic";
NW_026606718.1	selenoprofiles_exonerate	CDS	1533880	1533997	.	+	.	phase "."; gene_id "GPx.16.selenocysteine"; transcript_id "GPx.16.selenocysteine"; Reference "GPx.16.selenocysteine.rhinichthys_klamathensis_goyatoka.GCF_029890125_1_OSU_Roscu_1_1_genomic";
NW_026606718.1	selenoprofiles_exonerate	CDS	1534944	1535043	.	+	.	phase "."; gene_id "GPx.16.selenocysteine"; transcript_id "GPx.16.selenocysteine"; Reference "GPx.16.selenocysteine.rhinichthys_klamathensis_goyatoka.GCF_029890125_1_OSU_Roscu_1_1_genomic";
NW_026606718.1	selenoprofiles_exonerate	CDS	1537550	1537762	.	+	.	phase "."; gene_id "GPx.16.selenocysteine"; transcript_id "GPx.16.selenocysteine"; Reference "GPx.16.selenocysteine.rhinichthys_klamathensis_goyatoka.GCF_029890125_1_OSU_Roscu_1_1_genomic";
NW_026606718.1	selenoprofiles_secposition	Selenocysteine	1533676	1533678	.	+	.	phase "."; gene_id "Sec1:GPx.16.selenocysteine"; transcript_id "Sec1:GPx.16.selenocysteine"; Reference "GPx.16.selenocysteine.rhinichthys_klamathensis_goyatoka.GCF_029890125_1_OSU_Roscu_1_1_genomic";
NW_026606823.1	selenoprofiles_genewise	CDS	746923	747069	.	+	.	phase "."; gene_id "GPx.20.selenocysteine"; transcript_id "GPx.20.selenocysteine"; Reference "GPx.20.selenocysteine.rhinichthys_klamathensis_goyatoka.GCF_029890125_1_OSU_Roscu_1_1_genomic";
NW_026606823.1	selenoprofiles_genewise	CDS	747789	747882	.	+	.	phase "."; gene_id "GPx.20.selenocysteine"; transcript_id "GPx.20.selenocysteine"; Reference "GPx.20.selenocysteine.rhinichthys_klamathensis_goyatoka.GCF_029890125_1_OSU_Roscu_1_1_genomic";
NW_026606823.1	selenoprofiles_genewise	CDS	748089	748219	.	+	.	phase "."; gene_id "GPx.20.selenocysteine"; transcript_id "GPx.20.selenocysteine"; Reference "GPx.20.selenocysteine.rhinichthys_klamathensis_goyatoka.GCF_029890125_1_OSU_Roscu_1_1_genomic";
NW_026606823.1	selenoprofiles_genewise	CDS	749855	750016	.	+	.	phase "."; gene_id "GPx.20.selenocysteine"; transcript_id "GPx.20.selenocysteine"; Reference "GPx.20.selenocysteine.rhinichthys_klamathensis_goyatoka.GCF_029890125_1_OSU_Roscu_1_1_genomic";
NW_026606823.1	selenoprofiles_secposition	Selenocysteine	747049	747051	.	+	.	phase "."; gene_id "Sec1:GPx.20.selenocysteine"; transcript_id "Sec1:GPx.20.selenocysteine"; Reference "GPx.20.selenocysteine.rhinichthys_klamathensis_goyatoka.GCF_029890125_1_OSU_Roscu_1_1_genomic";
NW_026607039.1	selenoprofiles_genewise	CDS	15106	15255	.	+	.	phase "."; gene_id "GPx.21.selenocysteine"; transcript_id "GPx.21.selenocysteine"; Reference "GPx.21.selenocysteine.rhinichthys_klamathensis_goyatoka.GCF_029890125_1_OSU_Roscu_1_1_genomic";
NW_026607039.1	selenoprofiles_genewise	CDS	23670	23825	.	+	.	phase "."; gene_id "GPx.21.selenocysteine"; transcript_id "GPx.21.selenocysteine"; Reference "GPx.21.selenocysteine.rhinichthys_klamathensis_goyatoka.GCF_029890125_1_OSU_Roscu_1_1_genomic";
NW_026607039.1	selenoprofiles_secposition	Selenocysteine	15148	15150	.	+	.	phase "."; gene_id "Sec1:GPx.21.selenocysteine"; transcript_id "Sec1:GPx.21.selenocysteine"; Reference "GPx.21.selenocysteine.rhinichthys_klamathensis_goyatoka.GCF_029890125_1_OSU_Roscu_1_1_genomic";
NW_026606920.1	selenoprofiles_genewise	CDS	2173802	2173996	.	-	.	phase "."; gene_id "Sel15.1.selenocysteine"; transcript_id "Sel15.1.selenocysteine"; Reference "Sel15.1.selenocysteine.rhinichthys_klamathensis_goyatoka.GCF_029890125_1_OSU_Roscu_1_1_genomic";
NW_026606920.1	selenoprofiles_genewise	CDS	2172409	2172472	.	-	.	phase "."; gene_id "Sel15.1.selenocysteine"; transcript_id "Sel15.1.selenocysteine"; Reference "Sel15.1.selenocysteine.rhinichthys_klamathensis_goyatoka.GCF_029890125_1_OSU_Roscu_1_1_genomic";
NW_026606920.1	selenoprofiles_genewise	CDS	2172146	2172195	.	-	.	phase "."; gene_id "Sel15.1.selenocysteine"; transcript_id "Sel15.1.selenocysteine"; Reference "Sel15.1.selenocysteine.rhinichthys_klamathensis_goyatoka.GCF_029890125_1_OSU_Roscu_1_1_genomic";
NW_026606920.1	selenoprofiles_genewise	CDS	2170717	2170848	.	-	.	phase "."; gene_id "Sel15.1.selenocysteine"; transcript_id "Sel15.1.selenocysteine"; Reference "Sel15.1.selenocysteine.rhinichthys_klamathensis_goyatoka.GCF_029890125_1_OSU_Roscu_1_1_genomic";
NW_026606920.1	selenoprofiles_secposition	Selenocysteine	2172437	2172439	.	-	.	phase "."; gene_id "Sec1:Sel15.1.selenocysteine"; transcript_id "Sec1:Sel15.1.selenocysteine"; Reference "Sel15.1.selenocysteine.rhinichthys_klamathensis_goyatoka.GCF_029890125_1_OSU_Roscu_1_1_genomic";
NW_026606718.1	selenoprofiles_genewise	CDS	1728760	1728902	.	+	.	phase "."; gene_id "SelH.1.selenocysteine"; transcript_id "SelH.1.selenocysteine"; Reference "SelH.1.selenocysteine.rhinichthys_klamathensis_goyatoka.GCF_029890125_1_OSU_Roscu_1_1_genomic";
NW_026606718.1	selenoprofiles_genewise	CDS	1729227	1729369	.	+	.	phase "."; gene_id "SelH.1.selenocysteine"; transcript_id "SelH.1.selenocysteine"; Reference "SelH.1.selenocysteine.rhinichthys_klamathensis_goyatoka.GCF_029890125_1_OSU_Roscu_1_1_genomic";
NW_026606718.1	selenoprofiles_genewise	CDS	1729509	1729615	.	+	.	phase "."; gene_id "SelH.1.selenocysteine"; transcript_id "SelH.1.selenocysteine"; Reference "SelH.1.selenocysteine.rhinichthys_klamathensis_goyatoka.GCF_029890125_1_OSU_Roscu_1_1_genomic";
NW_026606718.1	selenoprofiles_secposition	Selenocysteine	1729234	1729236	.	+	.	phase "."; gene_id "Sec1:SelH.1.selenocysteine"; transcript_id "Sec1:SelH.1.selenocysteine"; Reference "SelH.1.selenocysteine.rhinichthys_klamathensis_goyatoka.GCF_029890125_1_OSU_Roscu_1_1_genomic";
NW_026606571.1	selenoprofiles_genewise	CDS	3144020	3144139	.	+	.	phase "."; gene_id "SelI.5.selenocysteine"; transcript_id "SelI.5.selenocysteine"; Reference "SelI.5.selenocysteine.rhinichthys_klamathensis_goyatoka.GCF_029890125_1_OSU_Roscu_1_1_genomic";
NW_026606571.1	selenoprofiles_genewise	CDS	3145249	3145357	.	+	.	phase "."; gene_id "SelI.5.selenocysteine"; transcript_id "SelI.5.selenocysteine"; Reference "SelI.5.selenocysteine.rhinichthys_klamathensis_goyatoka.GCF_029890125_1_OSU_Roscu_1_1_genomic";
NW_026606571.1	selenoprofiles_genewise	CDS	3147563	3147637	.	+	.	phase "."; gene_id "SelI.5.selenocysteine"; transcript_id "SelI.5.selenocysteine"; Reference "SelI.5.selenocysteine.rhinichthys_klamathensis_goyatoka.GCF_029890125_1_OSU_Roscu_1_1_genomic";
NW_026606571.1	selenoprofiles_genewise	CDS	3148223	3148485	.	+	.	phase "."; gene_id "SelI.5.selenocysteine"; transcript_id "SelI.5.selenocysteine"; Reference "SelI.5.selenocysteine.rhinichthys_klamathensis_goyatoka.GCF_029890125_1_OSU_Roscu_1_1_genomic";
NW_026606571.1	selenoprofiles_genewise	CDS	3150998	3151106	.	+	.	phase "."; gene_id "SelI.5.selenocysteine"; transcript_id "SelI.5.selenocysteine"; Reference "SelI.5.selenocysteine.rhinichthys_klamathensis_goyatoka.GCF_029890125_1_OSU_Roscu_1_1_genomic";
NW_026606571.1	selenoprofiles_genewise	CDS	3154289	3154337	.	+	.	phase "."; gene_id "SelI.5.selenocysteine"; transcript_id "SelI.5.selenocysteine"; Reference "SelI.5.selenocysteine.rhinichthys_klamathensis_goyatoka.GCF_029890125_1_OSU_Roscu_1_1_genomic";
NW_026606571.1	selenoprofiles_genewise	CDS	3154492	3154672	.	+	.	phase "."; gene_id "SelI.5.selenocysteine"; transcript_id "SelI.5.selenocysteine"; Reference "SelI.5.selenocysteine.rhinichthys_klamathensis_goyatoka.GCF_029890125_1_OSU_Roscu_1_1_genomic";
NW_026606571.1	selenoprofiles_genewise	CDS	3155420	3155602	.	+	.	phase "."; gene_id "SelI.5.selenocysteine"; transcript_id "SelI.5.selenocysteine"; Reference "SelI.5.selenocysteine.rhinichthys_klamathensis_goyatoka.GCF_029890125_1_OSU_Roscu_1_1_genomic";
NW_026606571.1	selenoprofiles_genewise	CDS	3158066	3158173	.	+	.	phase "."; gene_id "SelI.5.selenocysteine"; transcript_id "SelI.5.selenocysteine"; Reference "SelI.5.selenocysteine.rhinichthys_klamathensis_goyatoka.GCF_029890125_1_OSU_Roscu_1_1_genomic";
NW_026606571.1	selenoprofiles_secposition	Selenocysteine	3158129	3158131	.	+	.	phase "."; gene_id "Sec1:SelI.5.selenocysteine"; transcript_id "Sec1:SelI.5.selenocysteine"; Reference "SelI.5.selenocysteine.rhinichthys_klamathensis_goyatoka.GCF_029890125_1_OSU_Roscu_1_1_genomic";
NW_026606669.1	selenoprofiles_genewise	CDS	988250	988316	.	+	.	phase "."; gene_id "SelJ.5.selenocysteine"; transcript_id "SelJ.5.selenocysteine"; Reference "SelJ.5.selenocysteine.rhinichthys_klamathensis_goyatoka.GCF_029890125_1_OSU_Roscu_1_1_genomic";
NW_026606669.1	selenoprofiles_genewise	CDS	988601	988777	.	+	.	phase "."; gene_id "SelJ.5.selenocysteine"; transcript_id "SelJ.5.selenocysteine"; Reference "SelJ.5.selenocysteine.rhinichthys_klamathensis_goyatoka.GCF_029890125_1_OSU_Roscu_1_1_genomic";
NW_026606669.1	selenoprofiles_genewise	CDS	988904	989002	.	+	.	phase "."; gene_id "SelJ.5.selenocysteine"; transcript_id "SelJ.5.selenocysteine"; Reference "SelJ.5.selenocysteine.rhinichthys_klamathensis_goyatoka.GCF_029890125_1_OSU_Roscu_1_1_genomic";
NW_026606669.1	selenoprofiles_genewise	CDS	989863	989955	.	+	.	phase "."; gene_id "SelJ.5.selenocysteine"; transcript_id "SelJ.5.selenocysteine"; Reference "SelJ.5.selenocysteine.rhinichthys_klamathensis_goyatoka.GCF_029890125_1_OSU_Roscu_1_1_genomic";
NW_026606669.1	selenoprofiles_genewise	CDS	990103	990259	.	+	.	phase "."; gene_id "SelJ.5.selenocysteine"; transcript_id "SelJ.5.selenocysteine"; Reference "SelJ.5.selenocysteine.rhinichthys_klamathensis_goyatoka.GCF_029890125_1_OSU_Roscu_1_1_genomic";
NW_026606669.1	selenoprofiles_genewise	CDS	990449	990564	.	+	.	phase "."; gene_id "SelJ.5.selenocysteine"; transcript_id "SelJ.5.selenocysteine"; Reference "SelJ.5.selenocysteine.rhinichthys_klamathensis_goyatoka.GCF_029890125_1_OSU_Roscu_1_1_genomic";
NW_026606669.1	selenoprofiles_genewise	CDS	990704	990781	.	+	.	phase "."; gene_id "SelJ.5.selenocysteine"; transcript_id "SelJ.5.selenocysteine"; Reference "SelJ.5.selenocysteine.rhinichthys_klamathensis_goyatoka.GCF_029890125_1_OSU_Roscu_1_1_genomic";
NW_026606669.1	selenoprofiles_genewise	CDS	990948	991087	.	+	.	phase "."; gene_id "SelJ.5.selenocysteine"; transcript_id "SelJ.5.selenocysteine"; Reference "SelJ.5.selenocysteine.rhinichthys_klamathensis_goyatoka.GCF_029890125_1_OSU_Roscu_1_1_genomic";
NW_026606669.1	selenoprofiles_genewise	CDS	991342	991443	.	+	.	phase "."; gene_id "SelJ.5.selenocysteine"; transcript_id "SelJ.5.selenocysteine"; Reference "SelJ.5.selenocysteine.rhinichthys_klamathensis_goyatoka.GCF_029890125_1_OSU_Roscu_1_1_genomic";
NW_026606669.1	selenoprofiles_secposition	Selenocysteine	990778	990780	.	+	.	phase "."; gene_id "Sec1:SelJ.5.selenocysteine"; transcript_id "Sec1:SelJ.5.selenocysteine"; Reference "SelJ.5.selenocysteine.rhinichthys_klamathensis_goyatoka.GCF_029890125_1_OSU_Roscu_1_1_genomic";
NW_026607054.1	selenoprofiles_genewise	CDS	1035802	1035911	.	+	.	phase "."; gene_id "SelK.2.selenocysteine"; transcript_id "SelK.2.selenocysteine"; Reference "SelK.2.selenocysteine.rhinichthys_klamathensis_goyatoka.GCF_029890125_1_OSU_Roscu_1_1_genomic";
NW_026607054.1	selenoprofiles_genewise	CDS	1036427	1036504	.	+	.	phase "."; gene_id "SelK.2.selenocysteine"; transcript_id "SelK.2.selenocysteine"; Reference "SelK.2.selenocysteine.rhinichthys_klamathensis_goyatoka.GCF_029890125_1_OSU_Roscu_1_1_genomic";
NW_026607054.1	selenoprofiles_genewise	CDS	1042177	1042333	.	+	.	phase "."; gene_id "SelK.2.selenocysteine"; transcript_id "SelK.2.selenocysteine"; Reference "SelK.2.selenocysteine.rhinichthys_klamathensis_goyatoka.GCF_029890125_1_OSU_Roscu_1_1_genomic";
NW_026607054.1	selenoprofiles_secposition	Selenocysteine	1042259	1042261	.	+	.	phase "."; gene_id "Sec1:SelK.2.selenocysteine"; transcript_id "Sec1:SelK.2.selenocysteine"; Reference "SelK.2.selenocysteine.rhinichthys_klamathensis_goyatoka.GCF_029890125_1_OSU_Roscu_1_1_genomic";
NW_026606865.1	selenoprofiles_exonerate	CDS	711668	711766	.	-	.	phase "."; gene_id "SelM.2.selenocysteine"; transcript_id "SelM.2.selenocysteine"; Reference "SelM.2.selenocysteine.rhinichthys_klamathensis_goyatoka.GCF_029890125_1_OSU_Roscu_1_1_genomic";
NW_026606865.1	selenoprofiles_exonerate	CDS	709254	709289	.	-	.	phase "."; gene_id "SelM.2.selenocysteine"; transcript_id "SelM.2.selenocysteine"; Reference "SelM.2.selenocysteine.rhinichthys_klamathensis_goyatoka.GCF_029890125_1_OSU_Roscu_1_1_genomic";
NW_026606865.1	selenoprofiles_exonerate	CDS	709098	709132	.	-	.	phase "."; gene_id "SelM.2.selenocysteine"; transcript_id "SelM.2.selenocysteine"; Reference "SelM.2.selenocysteine.rhinichthys_klamathensis_goyatoka.GCF_029890125_1_OSU_Roscu_1_1_genomic";
NW_026606865.1	selenoprofiles_exonerate	CDS	707837	707915	.	-	.	phase "."; gene_id "SelM.2.selenocysteine"; transcript_id "SelM.2.selenocysteine"; Reference "SelM.2.selenocysteine.rhinichthys_klamathensis_goyatoka.GCF_029890125_1_OSU_Roscu_1_1_genomic";
NW_026606865.1	selenoprofiles_exonerate	CDS	704276	704491	.	-	.	phase "."; gene_id "SelM.2.selenocysteine"; transcript_id "SelM.2.selenocysteine"; Reference "SelM.2.selenocysteine.rhinichthys_klamathensis_goyatoka.GCF_029890125_1_OSU_Roscu_1_1_genomic";
NW_026606865.1	selenoprofiles_secposition	Selenocysteine	709275	709277	.	-	.	phase "."; gene_id "Sec1:SelM.2.selenocysteine"; transcript_id "Sec1:SelM.2.selenocysteine"; Reference "SelM.2.selenocysteine.rhinichthys_klamathensis_goyatoka.GCF_029890125_1_OSU_Roscu_1_1_genomic";
NW_026606744.1	selenoprofiles_genewise	CDS	1452979	1453170	.	+	.	phase "."; gene_id "SelN.8.selenocysteine"; transcript_id "SelN.8.selenocysteine"; Reference "SelN.8.selenocysteine.rhinichthys_klamathensis_goyatoka.GCF_029890125_1_OSU_Roscu_1_1_genomic";
NW_026606744.1	selenoprofiles_genewise	CDS	1454173	1454290	.	+	.	phase "."; gene_id "SelN.8.selenocysteine"; transcript_id "SelN.8.selenocysteine"; Reference "SelN.8.selenocysteine.rhinichthys_klamathensis_goyatoka.GCF_029890125_1_OSU_Roscu_1_1_genomic";
NW_026606744.1	selenoprofiles_genewise	CDS	1454474	1454604	.	+	.	phase "."; gene_id "SelN.8.selenocysteine"; transcript_id "SelN.8.selenocysteine"; Reference "SelN.8.selenocysteine.rhinichthys_klamathensis_goyatoka.GCF_029890125_1_OSU_Roscu_1_1_genomic";
NW_026606744.1	selenoprofiles_genewise	CDS	1454997	1455209	.	+	.	phase "."; gene_id "SelN.8.selenocysteine"; transcript_id "SelN.8.selenocysteine"; Reference "SelN.8.selenocysteine.rhinichthys_klamathensis_goyatoka.GCF_029890125_1_OSU_Roscu_1_1_genomic";
NW_026606744.1	selenoprofiles_genewise	CDS	1455430	1455554	.	+	.	phase "."; gene_id "SelN.8.selenocysteine"; transcript_id "SelN.8.selenocysteine"; Reference "SelN.8.selenocysteine.rhinichthys_klamathensis_goyatoka.GCF_029890125_1_OSU_Roscu_1_1_genomic";
NW_026606744.1	selenoprofiles_genewise	CDS	1455717	1455854	.	+	.	phase "."; gene_id "SelN.8.selenocysteine"; transcript_id "SelN.8.selenocysteine"; Reference "SelN.8.selenocysteine.rhinichthys_klamathensis_goyatoka.GCF_029890125_1_OSU_Roscu_1_1_genomic";
NW_026606744.1	selenoprofiles_genewise	CDS	1456390	1456471	.	+	.	phase "."; gene_id "SelN.8.selenocysteine"; transcript_id "SelN.8.selenocysteine"; Reference "SelN.8.selenocysteine.rhinichthys_klamathensis_goyatoka.GCF_029890125_1_OSU_Roscu_1_1_genomic";
NW_026606744.1	selenoprofiles_genewise	CDS	1456687	1456875	.	+	.	phase "."; gene_id "SelN.8.selenocysteine"; transcript_id "SelN.8.selenocysteine"; Reference "SelN.8.selenocysteine.rhinichthys_klamathensis_goyatoka.GCF_029890125_1_OSU_Roscu_1_1_genomic";
NW_026606744.1	selenoprofiles_genewise	CDS	1457303	1457408	.	+	.	phase "."; gene_id "SelN.8.selenocysteine"; transcript_id "SelN.8.selenocysteine"; Reference "SelN.8.selenocysteine.rhinichthys_klamathensis_goyatoka.GCF_029890125_1_OSU_Roscu_1_1_genomic";
NW_026606744.1	selenoprofiles_genewise	CDS	1458904	1459016	.	+	.	phase "."; gene_id "SelN.8.selenocysteine"; transcript_id "SelN.8.selenocysteine"; Reference "SelN.8.selenocysteine.rhinichthys_klamathensis_goyatoka.GCF_029890125_1_OSU_Roscu_1_1_genomic";
NW_026606744.1	selenoprofiles_genewise	CDS	1459123	1459224	.	+	.	phase "."; gene_id "SelN.8.selenocysteine"; transcript_id "SelN.8.selenocysteine"; Reference "SelN.8.selenocysteine.rhinichthys_klamathensis_goyatoka.GCF_029890125_1_OSU_Roscu_1_1_genomic";
NW_026606744.1	selenoprofiles_genewise	CDS	1459303	1459470	.	+	.	phase "."; gene_id "SelN.8.selenocysteine"; transcript_id "SelN.8.selenocysteine"; Reference "SelN.8.selenocysteine.rhinichthys_klamathensis_goyatoka.GCF_029890125_1_OSU_Roscu_1_1_genomic";
NW_026606744.1	selenoprofiles_secposition	Selenocysteine	1457405	1457407	.	+	.	phase "."; gene_id "Sec1:SelN.8.selenocysteine"; transcript_id "Sec1:SelN.8.selenocysteine"; Reference "SelN.8.selenocysteine.rhinichthys_klamathensis_goyatoka.GCF_029890125_1_OSU_Roscu_1_1_genomic";
NW_026606709.1	selenoprofiles_genewise	CDS	2224487	2225040	.	+	.	phase "."; gene_id "SelO.5.selenocysteine"; transcript_id "SelO.5.selenocysteine"; Reference "SelO.5.selenocysteine.rhinichthys_klamathensis_goyatoka.GCF_029890125_1_OSU_Roscu_1_1_genomic";
NW_026606709.1	selenoprofiles_genewise	CDS	2225512	2225715	.	+	.	phase "."; gene_id "SelO.5.selenocysteine"; transcript_id "SelO.5.selenocysteine"; Reference "SelO.5.selenocysteine.rhinichthys_klamathensis_goyatoka.GCF_029890125_1_OSU_Roscu_1_1_genomic";
NW_026606709.1	selenoprofiles_genewise	CDS	2226572	2226749	.	+	.	phase "."; gene_id "SelO.5.selenocysteine"; transcript_id "SelO.5.selenocysteine"; Reference "SelO.5.selenocysteine.rhinichthys_klamathensis_goyatoka.GCF_029890125_1_OSU_Roscu_1_1_genomic";
NW_026606709.1	selenoprofiles_genewise	CDS	2227249	2227379	.	+	.	phase "."; gene_id "SelO.5.selenocysteine"; transcript_id "SelO.5.selenocysteine"; Reference "SelO.5.selenocysteine.rhinichthys_klamathensis_goyatoka.GCF_029890125_1_OSU_Roscu_1_1_genomic";
NW_026606709.1	selenoprofiles_genewise	CDS	2227722	2227999	.	+	.	phase "."; gene_id "SelO.5.selenocysteine"; transcript_id "SelO.5.selenocysteine"; Reference "SelO.5.selenocysteine.rhinichthys_klamathensis_goyatoka.GCF_029890125_1_OSU_Roscu_1_1_genomic";
NW_026606709.1	selenoprofiles_genewise	CDS	2228091	2228259	.	+	.	phase "."; gene_id "SelO.5.selenocysteine"; transcript_id "SelO.5.selenocysteine"; Reference "SelO.5.selenocysteine.rhinichthys_klamathensis_goyatoka.GCF_029890125_1_OSU_Roscu_1_1_genomic";
NW_026606709.1	selenoprofiles_genewise	CDS	2232572	2232757	.	+	.	phase "."; gene_id "SelO.5.selenocysteine"; transcript_id "SelO.5.selenocysteine"; Reference "SelO.5.selenocysteine.rhinichthys_klamathensis_goyatoka.GCF_029890125_1_OSU_Roscu_1_1_genomic";
NW_026606709.1	selenoprofiles_genewise	CDS	2232983	2233139	.	+	.	phase "."; gene_id "SelO.5.selenocysteine"; transcript_id "SelO.5.selenocysteine"; Reference "SelO.5.selenocysteine.rhinichthys_klamathensis_goyatoka.GCF_029890125_1_OSU_Roscu_1_1_genomic";
NW_026606709.1	selenoprofiles_genewise	CDS	2233633	2233824	.	+	.	phase "."; gene_id "SelO.5.selenocysteine"; transcript_id "SelO.5.selenocysteine"; Reference "SelO.5.selenocysteine.rhinichthys_klamathensis_goyatoka.GCF_029890125_1_OSU_Roscu_1_1_genomic";
NW_026606709.1	selenoprofiles_secposition	Selenocysteine	2233813	2233815	.	+	.	phase "."; gene_id "Sec1:SelO.5.selenocysteine"; transcript_id "Sec1:SelO.5.selenocysteine"; Reference "SelO.5.selenocysteine.rhinichthys_klamathensis_goyatoka.GCF_029890125_1_OSU_Roscu_1_1_genomic";
NW_026606664.1	selenoprofiles_genewise	CDS	5537735	5537955	.	+	.	phase "."; gene_id "SelP.1.selenocysteine"; transcript_id "SelP.1.selenocysteine"; Reference "SelP.1.selenocysteine.rhinichthys_klamathensis_goyatoka.GCF_029890125_1_OSU_Roscu_1_1_genomic";
NW_026606664.1	selenoprofiles_genewise	CDS	5538584	5538796	.	+	.	phase "."; gene_id "SelP.1.selenocysteine"; transcript_id "SelP.1.selenocysteine"; Reference "SelP.1.selenocysteine.rhinichthys_klamathensis_goyatoka.GCF_029890125_1_OSU_Roscu_1_1_genomic";
NW_026606664.1	selenoprofiles_genewise	CDS	5538975	5539083	.	+	.	phase "."; gene_id "SelP.1.selenocysteine"; transcript_id "SelP.1.selenocysteine"; Reference "SelP.1.selenocysteine.rhinichthys_klamathensis_goyatoka.GCF_029890125_1_OSU_Roscu_1_1_genomic";
NW_026606664.1	selenoprofiles_genewise	CDS	5539175	5539441	.	+	.	phase "."; gene_id "SelP.1.selenocysteine"; transcript_id "SelP.1.selenocysteine"; Reference "SelP.1.selenocysteine.rhinichthys_klamathensis_goyatoka.GCF_029890125_1_OSU_Roscu_1_1_genomic";
NW_026606664.1	selenoprofiles_secposition	Selenocysteine	5537927	5537929	.	+	.	phase "."; gene_id "Sec1:SelP.1.selenocysteine"; transcript_id "Sec1:SelP.1.selenocysteine"; Reference "SelP.1.selenocysteine.rhinichthys_klamathensis_goyatoka.GCF_029890125_1_OSU_Roscu_1_1_genomic";
NW_026606974.1	selenoprofiles_exonerate	CDS	1848256	1848641	.	+	.	phase "."; gene_id "SelP.4.selenocysteine"; transcript_id "SelP.4.selenocysteine"; Reference "SelP.4.selenocysteine.rhinichthys_klamathensis_goyatoka.GCF_029890125_1_OSU_Roscu_1_1_genomic";
NW_026606974.1	selenoprofiles_exonerate	CDS	1848831	1849040	.	+	.	phase "."; gene_id "SelP.4.selenocysteine"; transcript_id "SelP.4.selenocysteine"; Reference "SelP.4.selenocysteine.rhinichthys_klamathensis_goyatoka.GCF_029890125_1_OSU_Roscu_1_1_genomic";
NW_026606974.1	selenoprofiles_exonerate	CDS	1849144	1849261	.	+	.	phase "."; gene_id "SelP.4.selenocysteine"; transcript_id "SelP.4.selenocysteine"; Reference "SelP.4.selenocysteine.rhinichthys_klamathensis_goyatoka.GCF_029890125_1_OSU_Roscu_1_1_genomic";
NW_026606974.1	selenoprofiles_exonerate	CDS	1849753	1850025	.	+	.	phase "."; gene_id "SelP.4.selenocysteine"; transcript_id "SelP.4.selenocysteine"; Reference "SelP.4.selenocysteine.rhinichthys_klamathensis_goyatoka.GCF_029890125_1_OSU_Roscu_1_1_genomic";
NW_026606974.1	selenoprofiles_secposition	Selenocysteine	1848613	1848615	.	+	.	phase "."; gene_id "Sec1:SelP.4.selenocysteine"; transcript_id "Sec1:SelP.4.selenocysteine"; Reference "SelP.4.selenocysteine.rhinichthys_klamathensis_goyatoka.GCF_029890125_1_OSU_Roscu_1_1_genomic";
NW_026606658.1	selenoprofiles_exonerate	CDS	15670	15724	.	+	.	phase "."; gene_id "SelR.1.selenocysteine"; transcript_id "SelR.1.selenocysteine"; Reference "SelR.1.selenocysteine.rhinichthys_klamathensis_goyatoka.GCF_029890125_1_OSU_Roscu_1_1_genomic";
NW_026606658.1	selenoprofiles_exonerate	CDS	15934	16076	.	+	.	phase "."; gene_id "SelR.1.selenocysteine"; transcript_id "SelR.1.selenocysteine"; Reference "SelR.1.selenocysteine.rhinichthys_klamathensis_goyatoka.GCF_029890125_1_OSU_Roscu_1_1_genomic";
NW_026606658.1	selenoprofiles_exonerate	CDS	16159	16359	.	+	.	phase "."; gene_id "SelR.1.selenocysteine"; transcript_id "SelR.1.selenocysteine"; Reference "SelR.1.selenocysteine.rhinichthys_klamathensis_goyatoka.GCF_029890125_1_OSU_Roscu_1_1_genomic";
NW_026606658.1	selenoprofiles_secposition	Selenocysteine	16243	16245	.	+	.	phase "."; gene_id "Sec1:SelR.1.selenocysteine"; transcript_id "Sec1:SelR.1.selenocysteine"; Reference "SelR.1.selenocysteine.rhinichthys_klamathensis_goyatoka.GCF_029890125_1_OSU_Roscu_1_1_genomic";
NW_026606567.1	selenoprofiles_genewise	CDS	939747	939801	.	-	.	phase "."; gene_id "SelR.7.selenocysteine"; transcript_id "SelR.7.selenocysteine"; Reference "SelR.7.selenocysteine.rhinichthys_klamathensis_goyatoka.GCF_029890125_1_OSU_Roscu_1_1_genomic";
NW_026606567.1	selenoprofiles_genewise	CDS	938157	938299	.	-	.	phase "."; gene_id "SelR.7.selenocysteine"; transcript_id "SelR.7.selenocysteine"; Reference "SelR.7.selenocysteine.rhinichthys_klamathensis_goyatoka.GCF_029890125_1_OSU_Roscu_1_1_genomic";
NW_026606567.1	selenoprofiles_genewise	CDS	936690	936836	.	-	.	phase "."; gene_id "SelR.7.selenocysteine"; transcript_id "SelR.7.selenocysteine"; Reference "SelR.7.selenocysteine.rhinichthys_klamathensis_goyatoka.GCF_029890125_1_OSU_Roscu_1_1_genomic";
NW_026606567.1	selenoprofiles_secposition	Selenocysteine	936756	936758	.	-	.	phase "."; gene_id "Sec1:SelR.7.selenocysteine"; transcript_id "Sec1:SelR.7.selenocysteine"; Reference "SelR.7.selenocysteine.rhinichthys_klamathensis_goyatoka.GCF_029890125_1_OSU_Roscu_1_1_genomic";
NW_026607033.1	selenoprofiles_genewise	CDS	276643	276721	.	+	.	phase "."; gene_id "SelS.2.selenocysteine"; transcript_id "SelS.2.selenocysteine"; Reference "SelS.2.selenocysteine.rhinichthys_klamathensis_goyatoka.GCF_029890125_1_OSU_Roscu_1_1_genomic";
NW_026607033.1	selenoprofiles_genewise	CDS	277704	277835	.	+	.	phase "."; gene_id "SelS.2.selenocysteine"; transcript_id "SelS.2.selenocysteine"; Reference "SelS.2.selenocysteine.rhinichthys_klamathensis_goyatoka.GCF_029890125_1_OSU_Roscu_1_1_genomic";
NW_026607033.1	selenoprofiles_genewise	CDS	277929	278035	.	+	.	phase "."; gene_id "SelS.2.selenocysteine"; transcript_id "SelS.2.selenocysteine"; Reference "SelS.2.selenocysteine.rhinichthys_klamathensis_goyatoka.GCF_029890125_1_OSU_Roscu_1_1_genomic";
NW_026607033.1	selenoprofiles_genewise	CDS	278284	278521	.	+	.	phase "."; gene_id "SelS.2.selenocysteine"; transcript_id "SelS.2.selenocysteine"; Reference "SelS.2.selenocysteine.rhinichthys_klamathensis_goyatoka.GCF_029890125_1_OSU_Roscu_1_1_genomic";
NW_026607033.1	selenoprofiles_genewise	CDS	280260	280354	.	+	.	phase "."; gene_id "SelS.2.selenocysteine"; transcript_id "SelS.2.selenocysteine"; Reference "SelS.2.selenocysteine.rhinichthys_klamathensis_goyatoka.GCF_029890125_1_OSU_Roscu_1_1_genomic";
NW_026607033.1	selenoprofiles_secposition	Selenocysteine	280346	280348	.	+	.	phase "."; gene_id "Sec1:SelS.2.selenocysteine"; transcript_id "Sec1:SelS.2.selenocysteine"; Reference "SelS.2.selenocysteine.rhinichthys_klamathensis_goyatoka.GCF_029890125_1_OSU_Roscu_1_1_genomic";
NW_026606598.1	selenoprofiles_genewise	CDS	1221935	1222244	.	-	.	phase "."; gene_id "SelU.5.selenocysteine"; transcript_id "SelU.5.selenocysteine"; Reference "SelU.5.selenocysteine.rhinichthys_klamathensis_goyatoka.GCF_029890125_1_OSU_Roscu_1_1_genomic";
NW_026606598.1	selenoprofiles_genewise	CDS	1221683	1221774	.	-	.	phase "."; gene_id "SelU.5.selenocysteine"; transcript_id "SelU.5.selenocysteine"; Reference "SelU.5.selenocysteine.rhinichthys_klamathensis_goyatoka.GCF_029890125_1_OSU_Roscu_1_1_genomic";
NW_026606598.1	selenoprofiles_genewise	CDS	1221411	1221551	.	-	.	phase "."; gene_id "SelU.5.selenocysteine"; transcript_id "SelU.5.selenocysteine"; Reference "SelU.5.selenocysteine.rhinichthys_klamathensis_goyatoka.GCF_029890125_1_OSU_Roscu_1_1_genomic";
NW_026606598.1	selenoprofiles_genewise	CDS	1220800	1220964	.	-	.	phase "."; gene_id "SelU.5.selenocysteine"; transcript_id "SelU.5.selenocysteine"; Reference "SelU.5.selenocysteine.rhinichthys_klamathensis_goyatoka.GCF_029890125_1_OSU_Roscu_1_1_genomic";
NW_026606598.1	selenoprofiles_genewise	CDS	1220603	1220698	.	-	.	phase "."; gene_id "SelU.5.selenocysteine"; transcript_id "SelU.5.selenocysteine"; Reference "SelU.5.selenocysteine.rhinichthys_klamathensis_goyatoka.GCF_029890125_1_OSU_Roscu_1_1_genomic";
NW_026606598.1	selenoprofiles_secposition	Selenocysteine	1221698	1221700	.	-	.	phase "."; gene_id "Sec1:SelU.5.selenocysteine"; transcript_id "Sec1:SelU.5.selenocysteine"; Reference "SelU.5.selenocysteine.rhinichthys_klamathensis_goyatoka.GCF_029890125_1_OSU_Roscu_1_1_genomic";
NW_026607380.1	selenoprofiles_exonerate	CDS	24409	24507	.	+	.	phase "."; gene_id "SelU.8.selenocysteine"; transcript_id "SelU.8.selenocysteine"; Reference "SelU.8.selenocysteine.rhinichthys_klamathensis_goyatoka.GCF_029890125_1_OSU_Roscu_1_1_genomic";
NW_026607380.1	selenoprofiles_exonerate	CDS	25735	25875	.	+	.	phase "."; gene_id "SelU.8.selenocysteine"; transcript_id "SelU.8.selenocysteine"; Reference "SelU.8.selenocysteine.rhinichthys_klamathensis_goyatoka.GCF_029890125_1_OSU_Roscu_1_1_genomic";
NW_026607380.1	selenoprofiles_exonerate	CDS	26047	26211	.	+	.	phase "."; gene_id "SelU.8.selenocysteine"; transcript_id "SelU.8.selenocysteine"; Reference "SelU.8.selenocysteine.rhinichthys_klamathensis_goyatoka.GCF_029890125_1_OSU_Roscu_1_1_genomic";
NW_026607380.1	selenoprofiles_exonerate	CDS	27643	27744	.	+	.	phase "."; gene_id "SelU.8.selenocysteine"; transcript_id "SelU.8.selenocysteine"; Reference "SelU.8.selenocysteine.rhinichthys_klamathensis_goyatoka.GCF_029890125_1_OSU_Roscu_1_1_genomic";
NW_026607380.1	selenoprofiles_secposition	Selenocysteine	24490	24492	.	+	.	phase "."; gene_id "Sec1:SelU.8.selenocysteine"; transcript_id "Sec1:SelU.8.selenocysteine"; Reference "SelU.8.selenocysteine.rhinichthys_klamathensis_goyatoka.GCF_029890125_1_OSU_Roscu_1_1_genomic";
NW_026607380.1	selenoprofiles_blast	CDS	30109	30210	.	+	.	phase "."; gene_id "SelU.9.selenocysteine"; transcript_id "SelU.9.selenocysteine"; Reference "SelU.9.selenocysteine.rhinichthys_klamathensis_goyatoka.GCF_029890125_1_OSU_Roscu_1_1_genomic";
NW_026607380.1	selenoprofiles_blast	CDS	32105	32263	.	+	.	phase "."; gene_id "SelU.9.selenocysteine"; transcript_id "SelU.9.selenocysteine"; Reference "SelU.9.selenocysteine.rhinichthys_klamathensis_goyatoka.GCF_029890125_1_OSU_Roscu_1_1_genomic";
NW_026607380.1	selenoprofiles_blast	CDS	32917	33015	.	+	.	phase "."; gene_id "SelU.9.selenocysteine"; transcript_id "SelU.9.selenocysteine"; Reference "SelU.9.selenocysteine.rhinichthys_klamathensis_goyatoka.GCF_029890125_1_OSU_Roscu_1_1_genomic";
NW_026607380.1	selenoprofiles_secposition	Selenocysteine	30193	30195	.	+	.	phase "."; gene_id "Sec1:SelU.9.selenocysteine"; transcript_id "Sec1:SelU.9.selenocysteine"; Reference "SelU.9.selenocysteine.rhinichthys_klamathensis_goyatoka.GCF_029890125_1_OSU_Roscu_1_1_genomic";
NW_026607098.1	selenoprofiles_genewise	CDS	814862	814978	.	-	.	phase "."; gene_id "TR.8.selenocysteine"; transcript_id "TR.8.selenocysteine"; Reference "TR.8.selenocysteine.rhinichthys_klamathensis_goyatoka.GCF_029890125_1_OSU_Roscu_1_1_genomic";
NW_026607098.1	selenoprofiles_genewise	CDS	813474	813534	.	-	.	phase "."; gene_id "TR.8.selenocysteine"; transcript_id "TR.8.selenocysteine"; Reference "TR.8.selenocysteine.rhinichthys_klamathensis_goyatoka.GCF_029890125_1_OSU_Roscu_1_1_genomic";
NW_026607098.1	selenoprofiles_genewise	CDS	812254	812363	.	-	.	phase "."; gene_id "TR.8.selenocysteine"; transcript_id "TR.8.selenocysteine"; Reference "TR.8.selenocysteine.rhinichthys_klamathensis_goyatoka.GCF_029890125_1_OSU_Roscu_1_1_genomic";
NW_026607098.1	selenoprofiles_genewise	CDS	810240	810347	.	-	.	phase "."; gene_id "TR.8.selenocysteine"; transcript_id "TR.8.selenocysteine"; Reference "TR.8.selenocysteine.rhinichthys_klamathensis_goyatoka.GCF_029890125_1_OSU_Roscu_1_1_genomic";
NW_026607098.1	selenoprofiles_genewise	CDS	806739	807015	.	-	.	phase "."; gene_id "TR.8.selenocysteine"; transcript_id "TR.8.selenocysteine"; Reference "TR.8.selenocysteine.rhinichthys_klamathensis_goyatoka.GCF_029890125_1_OSU_Roscu_1_1_genomic";
NW_026607098.1	selenoprofiles_genewise	CDS	805241	805383	.	-	.	phase "."; gene_id "TR.8.selenocysteine"; transcript_id "TR.8.selenocysteine"; Reference "TR.8.selenocysteine.rhinichthys_klamathensis_goyatoka.GCF_029890125_1_OSU_Roscu_1_1_genomic";
NW_026607098.1	selenoprofiles_genewise	CDS	804701	804816	.	-	.	phase "."; gene_id "TR.8.selenocysteine"; transcript_id "TR.8.selenocysteine"; Reference "TR.8.selenocysteine.rhinichthys_klamathensis_goyatoka.GCF_029890125_1_OSU_Roscu_1_1_genomic";
NW_026607098.1	selenoprofiles_genewise	CDS	802857	803082	.	-	.	phase "."; gene_id "TR.8.selenocysteine"; transcript_id "TR.8.selenocysteine"; Reference "TR.8.selenocysteine.rhinichthys_klamathensis_goyatoka.GCF_029890125_1_OSU_Roscu_1_1_genomic";
NW_026607098.1	selenoprofiles_genewise	CDS	802623	802715	.	-	.	phase "."; gene_id "TR.8.selenocysteine"; transcript_id "TR.8.selenocysteine"; Reference "TR.8.selenocysteine.rhinichthys_klamathensis_goyatoka.GCF_029890125_1_OSU_Roscu_1_1_genomic";
NW_026607098.1	selenoprofiles_genewise	CDS	800385	800461	.	-	.	phase "."; gene_id "TR.8.selenocysteine"; transcript_id "TR.8.selenocysteine"; Reference "TR.8.selenocysteine.rhinichthys_klamathensis_goyatoka.GCF_029890125_1_OSU_Roscu_1_1_genomic";
NW_026607098.1	selenoprofiles_genewise	CDS	799244	799400	.	-	.	phase "."; gene_id "TR.8.selenocysteine"; transcript_id "TR.8.selenocysteine"; Reference "TR.8.selenocysteine.rhinichthys_klamathensis_goyatoka.GCF_029890125_1_OSU_Roscu_1_1_genomic";
NW_026607098.1	selenoprofiles_genewise	CDS	797506	797613	.	-	.	phase "."; gene_id "TR.8.selenocysteine"; transcript_id "TR.8.selenocysteine"; Reference "TR.8.selenocysteine.rhinichthys_klamathensis_goyatoka.GCF_029890125_1_OSU_Roscu_1_1_genomic";
NW_026607098.1	selenoprofiles_genewise	CDS	797297	797392	.	-	.	phase "."; gene_id "TR.8.selenocysteine"; transcript_id "TR.8.selenocysteine"; Reference "TR.8.selenocysteine.rhinichthys_klamathensis_goyatoka.GCF_029890125_1_OSU_Roscu_1_1_genomic";
NW_026607098.1	selenoprofiles_genewise	CDS	796265	796399	.	-	.	phase "."; gene_id "TR.8.selenocysteine"; transcript_id "TR.8.selenocysteine"; Reference "TR.8.selenocysteine.rhinichthys_klamathensis_goyatoka.GCF_029890125_1_OSU_Roscu_1_1_genomic";
NW_026607098.1	selenoprofiles_genewise	CDS	795611	795679	.	-	.	phase "."; gene_id "TR.8.selenocysteine"; transcript_id "TR.8.selenocysteine"; Reference "TR.8.selenocysteine.rhinichthys_klamathensis_goyatoka.GCF_029890125_1_OSU_Roscu_1_1_genomic";
NW_026607098.1	selenoprofiles_secposition	Selenocysteine	795617	795619	.	-	.	phase "."; gene_id "Sec1:TR.8.selenocysteine"; transcript_id "Sec1:TR.8.selenocysteine"; Reference "TR.8.selenocysteine.rhinichthys_klamathensis_goyatoka.GCF_029890125_1_OSU_Roscu_1_1_genomic";
NW_026607284.1	selenoprofiles_genewise	CDS	164882	165025	.	-	.	phase "."; gene_id "TR.25.selenocysteine"; transcript_id "TR.25.selenocysteine"; Reference "TR.25.selenocysteine.rhinichthys_klamathensis_goyatoka.GCF_029890125_1_OSU_Roscu_1_1_genomic";
NW_026607284.1	selenoprofiles_genewise	CDS	162853	162948	.	-	.	phase "."; gene_id "TR.25.selenocysteine"; transcript_id "TR.25.selenocysteine"; Reference "TR.25.selenocysteine.rhinichthys_klamathensis_goyatoka.GCF_029890125_1_OSU_Roscu_1_1_genomic";
NW_026607284.1	selenoprofiles_genewise	CDS	161880	161972	.	-	.	phase "."; gene_id "TR.25.selenocysteine"; transcript_id "TR.25.selenocysteine"; Reference "TR.25.selenocysteine.rhinichthys_klamathensis_goyatoka.GCF_029890125_1_OSU_Roscu_1_1_genomic";
NW_026607284.1	selenoprofiles_genewise	CDS	161214	161285	.	-	.	phase "."; gene_id "TR.25.selenocysteine"; transcript_id "TR.25.selenocysteine"; Reference "TR.25.selenocysteine.rhinichthys_klamathensis_goyatoka.GCF_029890125_1_OSU_Roscu_1_1_genomic";
NW_026607284.1	selenoprofiles_genewise	CDS	160457	160554	.	-	.	phase "."; gene_id "TR.25.selenocysteine"; transcript_id "TR.25.selenocysteine"; Reference "TR.25.selenocysteine.rhinichthys_klamathensis_goyatoka.GCF_029890125_1_OSU_Roscu_1_1_genomic";
NW_026607284.1	selenoprofiles_genewise	CDS	160134	160263	.	-	.	phase "."; gene_id "TR.25.selenocysteine"; transcript_id "TR.25.selenocysteine"; Reference "TR.25.selenocysteine.rhinichthys_klamathensis_goyatoka.GCF_029890125_1_OSU_Roscu_1_1_genomic";
NW_026607284.1	selenoprofiles_secposition	Selenocysteine	160140	160142	.	-	.	phase "."; gene_id "Sec1:TR.25.selenocysteine"; transcript_id "Sec1:TR.25.selenocysteine"; Reference "TR.25.selenocysteine.rhinichthys_klamathensis_goyatoka.GCF_029890125_1_OSU_Roscu_1_1_genomic";
NW_026606621.1	selenoprofiles_exonerate	CDS	2888203	2888387	.	+	.	phase "."; gene_id "SelT.2.selenocysteine"; transcript_id "SelT.2.selenocysteine"; Reference "SelT.2.selenocysteine.rhinichthys_klamathensis_goyatoka.GCF_029890125_1_OSU_Roscu_1_1_genomic";
NW_026606621.1	selenoprofiles_exonerate	CDS	2888923	2889033	.	+	.	phase "."; gene_id "SelT.2.selenocysteine"; transcript_id "SelT.2.selenocysteine"; Reference "SelT.2.selenocysteine.rhinichthys_klamathensis_goyatoka.GCF_029890125_1_OSU_Roscu_1_1_genomic";
NW_026606621.1	selenoprofiles_exonerate	CDS	2889115	2889241	.	+	.	phase "."; gene_id "SelT.2.selenocysteine"; transcript_id "SelT.2.selenocysteine"; Reference "SelT.2.selenocysteine.rhinichthys_klamathensis_goyatoka.GCF_029890125_1_OSU_Roscu_1_1_genomic";
NW_026606621.1	selenoprofiles_exonerate	CDS	2891522	2891609	.	+	.	phase "."; gene_id "SelT.2.selenocysteine"; transcript_id "SelT.2.selenocysteine"; Reference "SelT.2.selenocysteine.rhinichthys_klamathensis_goyatoka.GCF_029890125_1_OSU_Roscu_1_1_genomic";
NW_026606621.1	selenoprofiles_exonerate	CDS	2891718	2891839	.	+	.	phase "."; gene_id "SelT.2.selenocysteine"; transcript_id "SelT.2.selenocysteine"; Reference "SelT.2.selenocysteine.rhinichthys_klamathensis_goyatoka.GCF_029890125_1_OSU_Roscu_1_1_genomic";
NW_026606621.1	selenoprofiles_secposition	Selenocysteine	2888930	2888932	.	+	.	phase "."; gene_id "Sec1:SelT.2.selenocysteine"; transcript_id "Sec1:SelT.2.selenocysteine"; Reference "SelT.2.selenocysteine.rhinichthys_klamathensis_goyatoka.GCF_029890125_1_OSU_Roscu_1_1_genomic";
NW_026607027.1	selenoprofiles_genewise	CDS	561309	561499	.	+	.	phase "."; gene_id "SelT.3.selenocysteine"; transcript_id "SelT.3.selenocysteine"; Reference "SelT.3.selenocysteine.rhinichthys_klamathensis_goyatoka.GCF_029890125_1_OSU_Roscu_1_1_genomic";
NW_026607027.1	selenoprofiles_genewise	CDS	562442	562552	.	+	.	phase "."; gene_id "SelT.3.selenocysteine"; transcript_id "SelT.3.selenocysteine"; Reference "SelT.3.selenocysteine.rhinichthys_klamathensis_goyatoka.GCF_029890125_1_OSU_Roscu_1_1_genomic";
NW_026607027.1	selenoprofiles_genewise	CDS	562658	562784	.	+	.	phase "."; gene_id "SelT.3.selenocysteine"; transcript_id "SelT.3.selenocysteine"; Reference "SelT.3.selenocysteine.rhinichthys_klamathensis_goyatoka.GCF_029890125_1_OSU_Roscu_1_1_genomic";
NW_026607027.1	selenoprofiles_genewise	CDS	563344	563431	.	+	.	phase "."; gene_id "SelT.3.selenocysteine"; transcript_id "SelT.3.selenocysteine"; Reference "SelT.3.selenocysteine.rhinichthys_klamathensis_goyatoka.GCF_029890125_1_OSU_Roscu_1_1_genomic";
NW_026607027.1	selenoprofiles_genewise	CDS	563533	563657	.	+	.	phase "."; gene_id "SelT.3.selenocysteine"; transcript_id "SelT.3.selenocysteine"; Reference "SelT.3.selenocysteine.rhinichthys_klamathensis_goyatoka.GCF_029890125_1_OSU_Roscu_1_1_genomic";
NW_026607027.1	selenoprofiles_secposition	Selenocysteine	562449	562451	.	+	.	phase "."; gene_id "Sec1:SelT.3.selenocysteine"; transcript_id "Sec1:SelT.3.selenocysteine"; Reference "SelT.3.selenocysteine.rhinichthys_klamathensis_goyatoka.GCF_029890125_1_OSU_Roscu_1_1_genomic";
NW_026606564.1	selenoprofiles_genewise	CDS	4316128	4316261	.	-	.	phase "."; gene_id "SelT.6.selenocysteine"; transcript_id "SelT.6.selenocysteine"; Reference "SelT.6.selenocysteine.rhinichthys_klamathensis_goyatoka.GCF_029890125_1_OSU_Roscu_1_1_genomic";
NW_026606564.1	selenoprofiles_genewise	CDS	4314623	4314733	.	-	.	phase "."; gene_id "SelT.6.selenocysteine"; transcript_id "SelT.6.selenocysteine"; Reference "SelT.6.selenocysteine.rhinichthys_klamathensis_goyatoka.GCF_029890125_1_OSU_Roscu_1_1_genomic";
NW_026606564.1	selenoprofiles_genewise	CDS	4314262	4314406	.	-	.	phase "."; gene_id "SelT.6.selenocysteine"; transcript_id "SelT.6.selenocysteine"; Reference "SelT.6.selenocysteine.rhinichthys_klamathensis_goyatoka.GCF_029890125_1_OSU_Roscu_1_1_genomic";
NW_026606564.1	selenoprofiles_genewise	CDS	4313525	4313612	.	-	.	phase "."; gene_id "SelT.6.selenocysteine"; transcript_id "SelT.6.selenocysteine"; Reference "SelT.6.selenocysteine.rhinichthys_klamathensis_goyatoka.GCF_029890125_1_OSU_Roscu_1_1_genomic";
NW_026606564.1	selenoprofiles_genewise	CDS	4310996	4311120	.	-	.	phase "."; gene_id "SelT.6.selenocysteine"; transcript_id "SelT.6.selenocysteine"; Reference "SelT.6.selenocysteine.rhinichthys_klamathensis_goyatoka.GCF_029890125_1_OSU_Roscu_1_1_genomic";
NW_026606564.1	selenoprofiles_secposition	Selenocysteine	4314724	4314726	.	-	.	phase "."; gene_id "Sec1:SelT.6.selenocysteine"; transcript_id "Sec1:SelT.6.selenocysteine"; Reference "SelT.6.selenocysteine.rhinichthys_klamathensis_goyatoka.GCF_029890125_1_OSU_Roscu_1_1_genomic";
NW_026607037.1	selenoprofiles_genewise	CDS	1527451	1527611	.	+	.	phase "."; gene_id "SelW.1.selenocysteine"; transcript_id "SelW.1.selenocysteine"; Reference "SelW.1.selenocysteine.rhinichthys_klamathensis_goyatoka.GCF_029890125_1_OSU_Roscu_1_1_genomic";
NW_026607037.1	selenoprofiles_genewise	CDS	1527706	1527778	.	+	.	phase "."; gene_id "SelW.1.selenocysteine"; transcript_id "SelW.1.selenocysteine"; Reference "SelW.1.selenocysteine.rhinichthys_klamathensis_goyatoka.GCF_029890125_1_OSU_Roscu_1_1_genomic";
NW_026607037.1	selenoprofiles_genewise	CDS	1527878	1527961	.	+	.	phase "."; gene_id "SelW.1.selenocysteine"; transcript_id "SelW.1.selenocysteine"; Reference "SelW.1.selenocysteine.rhinichthys_klamathensis_goyatoka.GCF_029890125_1_OSU_Roscu_1_1_genomic";
NW_026607037.1	selenoprofiles_secposition	Selenocysteine	1527517	1527519	.	+	.	phase "."; gene_id "Sec2:SelW.1.selenocysteine"; transcript_id "Sec2:SelW.1.selenocysteine"; Reference "SelW.1.selenocysteine.rhinichthys_klamathensis_goyatoka.GCF_029890125_1_OSU_Roscu_1_1_genomic";
NW_026606593.1	selenoprofiles_exonerate	CDS	937973	938001	.	+	.	phase "."; gene_id "SelW.3.selenocysteine"; transcript_id "SelW.3.selenocysteine"; Reference "SelW.3.selenocysteine.rhinichthys_klamathensis_goyatoka.GCF_029890125_1_OSU_Roscu_1_1_genomic";
NW_026606593.1	selenoprofiles_exonerate	CDS	938510	938534	.	+	.	phase "."; gene_id "SelW.3.selenocysteine"; transcript_id "SelW.3.selenocysteine"; Reference "SelW.3.selenocysteine.rhinichthys_klamathensis_goyatoka.GCF_029890125_1_OSU_Roscu_1_1_genomic";
NW_026606593.1	selenoprofiles_exonerate	CDS	938647	938700	.	+	.	phase "."; gene_id "SelW.3.selenocysteine"; transcript_id "SelW.3.selenocysteine"; Reference "SelW.3.selenocysteine.rhinichthys_klamathensis_goyatoka.GCF_029890125_1_OSU_Roscu_1_1_genomic";
NW_026606593.1	selenoprofiles_exonerate	CDS	938853	938927	.	+	.	phase "."; gene_id "SelW.3.selenocysteine"; transcript_id "SelW.3.selenocysteine"; Reference "SelW.3.selenocysteine.rhinichthys_klamathensis_goyatoka.GCF_029890125_1_OSU_Roscu_1_1_genomic";
NW_026606593.1	selenoprofiles_exonerate	CDS	939513	939590	.	+	.	phase "."; gene_id "SelW.3.selenocysteine"; transcript_id "SelW.3.selenocysteine"; Reference "SelW.3.selenocysteine.rhinichthys_klamathensis_goyatoka.GCF_029890125_1_OSU_Roscu_1_1_genomic";
NW_026606593.1	selenoprofiles_secposition	Selenocysteine	938517	938519	.	+	.	phase "."; gene_id "Sec2:SelW.3.selenocysteine"; transcript_id "Sec2:SelW.3.selenocysteine"; Reference "SelW.3.selenocysteine.rhinichthys_klamathensis_goyatoka.GCF_029890125_1_OSU_Roscu_1_1_genomic";
VXBP01010558.1	selenoprofiles_genewise	CDS	33733	34021	.	-	.	phase "."; gene_id "SPS.9.selenocysteine"; transcript_id "SPS.9.selenocysteine"; Reference "SPS.9.selenocysteine.rhinopomastus_cyanomelas.GCA_013400115_1_ASM1340011v1_genomic";
VXBP01010558.1	selenoprofiles_genewise	CDS	32821	32924	.	-	.	phase "."; gene_id "SPS.9.selenocysteine"; transcript_id "SPS.9.selenocysteine"; Reference "SPS.9.selenocysteine.rhinopomastus_cyanomelas.GCA_013400115_1_ASM1340011v1_genomic";
VXBP01010558.1	selenoprofiles_genewise	CDS	32307	32414	.	-	.	phase "."; gene_id "SPS.9.selenocysteine"; transcript_id "SPS.9.selenocysteine"; Reference "SPS.9.selenocysteine.rhinopomastus_cyanomelas.GCA_013400115_1_ASM1340011v1_genomic";
VXBP01010558.1	selenoprofiles_genewise	CDS	32070	32224	.	-	.	phase "."; gene_id "SPS.9.selenocysteine"; transcript_id "SPS.9.selenocysteine"; Reference "SPS.9.selenocysteine.rhinopomastus_cyanomelas.GCA_013400115_1_ASM1340011v1_genomic";
VXBP01010558.1	selenoprofiles_genewise	CDS	31541	31631	.	-	.	phase "."; gene_id "SPS.9.selenocysteine"; transcript_id "SPS.9.selenocysteine"; Reference "SPS.9.selenocysteine.rhinopomastus_cyanomelas.GCA_013400115_1_ASM1340011v1_genomic";
VXBP01010558.1	selenoprofiles_genewise	CDS	31051	31150	.	-	.	phase "."; gene_id "SPS.9.selenocysteine"; transcript_id "SPS.9.selenocysteine"; Reference "SPS.9.selenocysteine.rhinopomastus_cyanomelas.GCA_013400115_1_ASM1340011v1_genomic";
VXBP01010558.1	selenoprofiles_genewise	CDS	30278	30490	.	-	.	phase "."; gene_id "SPS.9.selenocysteine"; transcript_id "SPS.9.selenocysteine"; Reference "SPS.9.selenocysteine.rhinopomastus_cyanomelas.GCA_013400115_1_ASM1340011v1_genomic";
VXBP01010558.1	selenoprofiles_genewise	CDS	29786	30060	.	-	.	phase "."; gene_id "SPS.9.selenocysteine"; transcript_id "SPS.9.selenocysteine"; Reference "SPS.9.selenocysteine.rhinopomastus_cyanomelas.GCA_013400115_1_ASM1340011v1_genomic";
VXBP01010558.1	selenoprofiles_secposition	Selenocysteine	33890	33892	.	-	.	phase "."; gene_id "Sec1:SPS.9.selenocysteine"; transcript_id "Sec1:SPS.9.selenocysteine"; Reference "SPS.9.selenocysteine.rhinopomastus_cyanomelas.GCA_013400115_1_ASM1340011v1_genomic";
VXBP01010779.1	selenoprofiles_genewise	CDS	590782	591606	.	-	.	phase "."; gene_id "DI.1.selenocysteine"; transcript_id "DI.1.selenocysteine"; Reference "DI.1.selenocysteine.rhinopomastus_cyanomelas.GCA_013400115_1_ASM1340011v1_genomic";
VXBP01010779.1	selenoprofiles_secposition	Selenocysteine	591193	591195	.	-	.	phase "."; gene_id "Sec1:DI.1.selenocysteine"; transcript_id "Sec1:DI.1.selenocysteine"; Reference "DI.1.selenocysteine.rhinopomastus_cyanomelas.GCA_013400115_1_ASM1340011v1_genomic";
VXBP01001081.1	selenoprofiles_genewise	CDS	465546	465767	.	-	.	phase "."; gene_id "DI.3.selenocysteine"; transcript_id "DI.3.selenocysteine"; Reference "DI.3.selenocysteine.rhinopomastus_cyanomelas.GCA_013400115_1_ASM1340011v1_genomic";
VXBP01001081.1	selenoprofiles_genewise	CDS	455937	456509	.	-	.	phase "."; gene_id "DI.3.selenocysteine"; transcript_id "DI.3.selenocysteine"; Reference "DI.3.selenocysteine.rhinopomastus_cyanomelas.GCA_013400115_1_ASM1340011v1_genomic";
VXBP01001081.1	selenoprofiles_secposition	Selenocysteine	456336	456338	.	-	.	phase "."; gene_id "Sec1:DI.3.selenocysteine"; transcript_id "Sec1:DI.3.selenocysteine"; Reference "DI.3.selenocysteine.rhinopomastus_cyanomelas.GCA_013400115_1_ASM1340011v1_genomic";
VXBP01008287.1	selenoprofiles_genewise	CDS	861651	861981	.	-	.	phase "."; gene_id "DI.5.selenocysteine"; transcript_id "DI.5.selenocysteine"; Reference "DI.5.selenocysteine.rhinopomastus_cyanomelas.GCA_013400115_1_ASM1340011v1_genomic";
VXBP01008287.1	selenoprofiles_genewise	CDS	860071	860214	.	-	.	phase "."; gene_id "DI.5.selenocysteine"; transcript_id "DI.5.selenocysteine"; Reference "DI.5.selenocysteine.rhinopomastus_cyanomelas.GCA_013400115_1_ASM1340011v1_genomic";
VXBP01008287.1	selenoprofiles_genewise	CDS	857815	858014	.	-	.	phase "."; gene_id "DI.5.selenocysteine"; transcript_id "DI.5.selenocysteine"; Reference "DI.5.selenocysteine.rhinopomastus_cyanomelas.GCA_013400115_1_ASM1340011v1_genomic";
VXBP01008287.1	selenoprofiles_genewise	CDS	857128	857193	.	-	.	phase "."; gene_id "DI.5.selenocysteine"; transcript_id "DI.5.selenocysteine"; Reference "DI.5.selenocysteine.rhinopomastus_cyanomelas.GCA_013400115_1_ASM1340011v1_genomic";
VXBP01008287.1	selenoprofiles_secposition	Selenocysteine	860174	860176	.	-	.	phase "."; gene_id "Sec1:DI.5.selenocysteine"; transcript_id "Sec1:DI.5.selenocysteine"; Reference "DI.5.selenocysteine.rhinopomastus_cyanomelas.GCA_013400115_1_ASM1340011v1_genomic";
VXBP01010167.1	selenoprofiles_genewise	CDS	337797	338039	.	-	.	phase "."; gene_id "GPx.1.selenocysteine"; transcript_id "GPx.1.selenocysteine"; Reference "GPx.1.selenocysteine.rhinopomastus_cyanomelas.GCA_013400115_1_ASM1340011v1_genomic";
VXBP01010167.1	selenoprofiles_genewise	CDS	337317	337682	.	-	.	phase "."; gene_id "GPx.1.selenocysteine"; transcript_id "GPx.1.selenocysteine"; Reference "GPx.1.selenocysteine.rhinopomastus_cyanomelas.GCA_013400115_1_ASM1340011v1_genomic";
VXBP01010167.1	selenoprofiles_secposition	Selenocysteine	337902	337904	.	-	.	phase "."; gene_id "Sec1:GPx.1.selenocysteine"; transcript_id "Sec1:GPx.1.selenocysteine"; Reference "GPx.1.selenocysteine.rhinopomastus_cyanomelas.GCA_013400115_1_ASM1340011v1_genomic";
VXBP01002158.1	selenoprofiles_genewise	CDS	6583	6807	.	+	.	phase "."; gene_id "GPx.3.selenocysteine"; transcript_id "GPx.3.selenocysteine"; Reference "GPx.3.selenocysteine.rhinopomastus_cyanomelas.GCA_013400115_1_ASM1340011v1_genomic";
VXBP01002158.1	selenoprofiles_genewise	CDS	7776	8126	.	+	.	phase "."; gene_id "GPx.3.selenocysteine"; transcript_id "GPx.3.selenocysteine"; Reference "GPx.3.selenocysteine.rhinopomastus_cyanomelas.GCA_013400115_1_ASM1340011v1_genomic";
VXBP01002158.1	selenoprofiles_secposition	Selenocysteine	6703	6705	.	+	.	phase "."; gene_id "Sec1:GPx.3.selenocysteine"; transcript_id "Sec1:GPx.3.selenocysteine"; Reference "GPx.3.selenocysteine.rhinopomastus_cyanomelas.GCA_013400115_1_ASM1340011v1_genomic";
VXBP01002209.1	selenoprofiles_exonerate	CDS	1780344	1780383	.	-	.	phase "."; gene_id "GPx.4.selenocysteine"; transcript_id "GPx.4.selenocysteine"; Reference "GPx.4.selenocysteine.rhinopomastus_cyanomelas.GCA_013400115_1_ASM1340011v1_genomic";
VXBP01002209.1	selenoprofiles_exonerate	CDS	1695731	1695886	.	-	.	phase "."; gene_id "GPx.4.selenocysteine"; transcript_id "GPx.4.selenocysteine"; Reference "GPx.4.selenocysteine.rhinopomastus_cyanomelas.GCA_013400115_1_ASM1340011v1_genomic";
VXBP01002209.1	selenoprofiles_exonerate	CDS	1695361	1695478	.	-	.	phase "."; gene_id "GPx.4.selenocysteine"; transcript_id "GPx.4.selenocysteine"; Reference "GPx.4.selenocysteine.rhinopomastus_cyanomelas.GCA_013400115_1_ASM1340011v1_genomic";
VXBP01002209.1	selenoprofiles_exonerate	CDS	1695062	1695161	.	-	.	phase "."; gene_id "GPx.4.selenocysteine"; transcript_id "GPx.4.selenocysteine"; Reference "GPx.4.selenocysteine.rhinopomastus_cyanomelas.GCA_013400115_1_ASM1340011v1_genomic";
VXBP01002209.1	selenoprofiles_exonerate	CDS	1694720	1694953	.	-	.	phase "."; gene_id "GPx.4.selenocysteine"; transcript_id "GPx.4.selenocysteine"; Reference "GPx.4.selenocysteine.rhinopomastus_cyanomelas.GCA_013400115_1_ASM1340011v1_genomic";
VXBP01002209.1	selenoprofiles_secposition	Selenocysteine	1695753	1695755	.	-	.	phase "."; gene_id "Sec1:GPx.4.selenocysteine"; transcript_id "Sec1:GPx.4.selenocysteine"; Reference "GPx.4.selenocysteine.rhinopomastus_cyanomelas.GCA_013400115_1_ASM1340011v1_genomic";
VXBP01008523.1	selenoprofiles_exonerate	CDS	335883	336029	.	-	.	phase "."; gene_id "GPx.11.selenocysteine"; transcript_id "GPx.11.selenocysteine"; Reference "GPx.11.selenocysteine.rhinopomastus_cyanomelas.GCA_013400115_1_ASM1340011v1_genomic";
VXBP01008523.1	selenoprofiles_exonerate	CDS	335557	335690	.	-	.	phase "."; gene_id "GPx.11.selenocysteine"; transcript_id "GPx.11.selenocysteine"; Reference "GPx.11.selenocysteine.rhinopomastus_cyanomelas.GCA_013400115_1_ASM1340011v1_genomic";
VXBP01008523.1	selenoprofiles_exonerate	CDS	335410	335449	.	-	.	phase "."; gene_id "GPx.11.selenocysteine"; transcript_id "GPx.11.selenocysteine"; Reference "GPx.11.selenocysteine.rhinopomastus_cyanomelas.GCA_013400115_1_ASM1340011v1_genomic";
VXBP01008523.1	selenoprofiles_exonerate	CDS	334978	335154	.	-	.	phase "."; gene_id "GPx.11.selenocysteine"; transcript_id "GPx.11.selenocysteine"; Reference "GPx.11.selenocysteine.rhinopomastus_cyanomelas.GCA_013400115_1_ASM1340011v1_genomic";
VXBP01008523.1	selenoprofiles_secposition	Selenocysteine	335988	335990	.	-	.	phase "."; gene_id "Sec1:GPx.11.selenocysteine"; transcript_id "Sec1:GPx.11.selenocysteine"; Reference "GPx.11.selenocysteine.rhinopomastus_cyanomelas.GCA_013400115_1_ASM1340011v1_genomic";
VXBP01004733.1	selenoprofiles_genewise	CDS	1210661	1210828	.	-	.	phase "."; gene_id "Sel15.3.selenocysteine"; transcript_id "Sel15.3.selenocysteine"; Reference "Sel15.3.selenocysteine.rhinopomastus_cyanomelas.GCA_013400115_1_ASM1340011v1_genomic";
VXBP01004733.1	selenoprofiles_genewise	CDS	1200240	1200303	.	-	.	phase "."; gene_id "Sel15.3.selenocysteine"; transcript_id "Sel15.3.selenocysteine"; Reference "Sel15.3.selenocysteine.rhinopomastus_cyanomelas.GCA_013400115_1_ASM1340011v1_genomic";
VXBP01004733.1	selenoprofiles_genewise	CDS	1194052	1194101	.	-	.	phase "."; gene_id "Sel15.3.selenocysteine"; transcript_id "Sel15.3.selenocysteine"; Reference "Sel15.3.selenocysteine.rhinopomastus_cyanomelas.GCA_013400115_1_ASM1340011v1_genomic";
VXBP01004733.1	selenoprofiles_genewise	CDS	1191087	1191218	.	-	.	phase "."; gene_id "Sel15.3.selenocysteine"; transcript_id "Sel15.3.selenocysteine"; Reference "Sel15.3.selenocysteine.rhinopomastus_cyanomelas.GCA_013400115_1_ASM1340011v1_genomic";
VXBP01004733.1	selenoprofiles_secposition	Selenocysteine	1200268	1200270	.	-	.	phase "."; gene_id "Sec1:Sel15.3.selenocysteine"; transcript_id "Sec1:Sel15.3.selenocysteine"; Reference "Sel15.3.selenocysteine.rhinopomastus_cyanomelas.GCA_013400115_1_ASM1340011v1_genomic";
VXBP01007685.1	selenoprofiles_genewise	CDS	53425	53585	.	+	.	phase "."; gene_id "SelH.1.selenocysteine"; transcript_id "SelH.1.selenocysteine"; Reference "SelH.1.selenocysteine.rhinopomastus_cyanomelas.GCA_013400115_1_ASM1340011v1_genomic";
VXBP01007685.1	selenoprofiles_genewise	CDS	53668	53813	.	+	.	phase "."; gene_id "SelH.1.selenocysteine"; transcript_id "SelH.1.selenocysteine"; Reference "SelH.1.selenocysteine.rhinopomastus_cyanomelas.GCA_013400115_1_ASM1340011v1_genomic";
VXBP01007685.1	selenoprofiles_genewise	CDS	53904	54004	.	+	.	phase "."; gene_id "SelH.1.selenocysteine"; transcript_id "SelH.1.selenocysteine"; Reference "SelH.1.selenocysteine.rhinopomastus_cyanomelas.GCA_013400115_1_ASM1340011v1_genomic";
VXBP01007685.1	selenoprofiles_secposition	Selenocysteine	53675	53677	.	+	.	phase "."; gene_id "Sec1:SelH.1.selenocysteine"; transcript_id "Sec1:SelH.1.selenocysteine"; Reference "SelH.1.selenocysteine.rhinopomastus_cyanomelas.GCA_013400115_1_ASM1340011v1_genomic";
VXBP01000927.1	selenoprofiles_genewise	CDS	31769	31816	.	+	.	phase "."; gene_id "SelI.8.selenocysteine"; transcript_id "SelI.8.selenocysteine"; Reference "SelI.8.selenocysteine.rhinopomastus_cyanomelas.GCA_013400115_1_ASM1340011v1_genomic";
VXBP01000927.1	selenoprofiles_genewise	CDS	40293	40361	.	+	.	phase "."; gene_id "SelI.8.selenocysteine"; transcript_id "SelI.8.selenocysteine"; Reference "SelI.8.selenocysteine.rhinopomastus_cyanomelas.GCA_013400115_1_ASM1340011v1_genomic";
VXBP01000927.1	selenoprofiles_genewise	CDS	40657	40765	.	+	.	phase "."; gene_id "SelI.8.selenocysteine"; transcript_id "SelI.8.selenocysteine"; Reference "SelI.8.selenocysteine.rhinopomastus_cyanomelas.GCA_013400115_1_ASM1340011v1_genomic";
VXBP01000927.1	selenoprofiles_genewise	CDS	42694	42768	.	+	.	phase "."; gene_id "SelI.8.selenocysteine"; transcript_id "SelI.8.selenocysteine"; Reference "SelI.8.selenocysteine.rhinopomastus_cyanomelas.GCA_013400115_1_ASM1340011v1_genomic";
VXBP01000927.1	selenoprofiles_genewise	CDS	43639	43901	.	+	.	phase "."; gene_id "SelI.8.selenocysteine"; transcript_id "SelI.8.selenocysteine"; Reference "SelI.8.selenocysteine.rhinopomastus_cyanomelas.GCA_013400115_1_ASM1340011v1_genomic";
VXBP01000927.1	selenoprofiles_genewise	CDS	44733	44841	.	+	.	phase "."; gene_id "SelI.8.selenocysteine"; transcript_id "SelI.8.selenocysteine"; Reference "SelI.8.selenocysteine.rhinopomastus_cyanomelas.GCA_013400115_1_ASM1340011v1_genomic";
VXBP01000927.1	selenoprofiles_genewise	CDS	45656	45704	.	+	.	phase "."; gene_id "SelI.8.selenocysteine"; transcript_id "SelI.8.selenocysteine"; Reference "SelI.8.selenocysteine.rhinopomastus_cyanomelas.GCA_013400115_1_ASM1340011v1_genomic";
VXBP01000927.1	selenoprofiles_genewise	CDS	46284	46464	.	+	.	phase "."; gene_id "SelI.8.selenocysteine"; transcript_id "SelI.8.selenocysteine"; Reference "SelI.8.selenocysteine.rhinopomastus_cyanomelas.GCA_013400115_1_ASM1340011v1_genomic";
VXBP01000927.1	selenoprofiles_genewise	CDS	47121	47303	.	+	.	phase "."; gene_id "SelI.8.selenocysteine"; transcript_id "SelI.8.selenocysteine"; Reference "SelI.8.selenocysteine.rhinopomastus_cyanomelas.GCA_013400115_1_ASM1340011v1_genomic";
VXBP01000927.1	selenoprofiles_genewise	CDS	48527	48643	.	+	.	phase "."; gene_id "SelI.8.selenocysteine"; transcript_id "SelI.8.selenocysteine"; Reference "SelI.8.selenocysteine.rhinopomastus_cyanomelas.GCA_013400115_1_ASM1340011v1_genomic";
VXBP01000927.1	selenoprofiles_secposition	Selenocysteine	48590	48592	.	+	.	phase "."; gene_id "Sec1:SelI.8.selenocysteine"; transcript_id "Sec1:SelI.8.selenocysteine"; Reference "SelI.8.selenocysteine.rhinopomastus_cyanomelas.GCA_013400115_1_ASM1340011v1_genomic";
VXBP01004956.1	selenoprofiles_genewise	CDS	106333	106442	.	-	.	phase "."; gene_id "SelK.3.selenocysteine"; transcript_id "SelK.3.selenocysteine"; Reference "SelK.3.selenocysteine.rhinopomastus_cyanomelas.GCA_013400115_1_ASM1340011v1_genomic";
VXBP01004956.1	selenoprofiles_genewise	CDS	105450	105530	.	-	.	phase "."; gene_id "SelK.3.selenocysteine"; transcript_id "SelK.3.selenocysteine"; Reference "SelK.3.selenocysteine.rhinopomastus_cyanomelas.GCA_013400115_1_ASM1340011v1_genomic";
VXBP01004956.1	selenoprofiles_genewise	CDS	104723	104819	.	-	.	phase "."; gene_id "SelK.3.selenocysteine"; transcript_id "SelK.3.selenocysteine"; Reference "SelK.3.selenocysteine.rhinopomastus_cyanomelas.GCA_013400115_1_ASM1340011v1_genomic";
VXBP01004956.1	selenoprofiles_secposition	Selenocysteine	104732	104734	.	-	.	phase "."; gene_id "Sec1:SelK.3.selenocysteine"; transcript_id "Sec1:SelK.3.selenocysteine"; Reference "SelK.3.selenocysteine.rhinopomastus_cyanomelas.GCA_013400115_1_ASM1340011v1_genomic";
VXBP01001971.1	selenoprofiles_exonerate	CDS	77641	77757	.	+	.	phase "."; gene_id "SelM.2.selenocysteine"; transcript_id "SelM.2.selenocysteine"; Reference "SelM.2.selenocysteine.rhinopomastus_cyanomelas.GCA_013400115_1_ASM1340011v1_genomic";
VXBP01001971.1	selenoprofiles_exonerate	CDS	77830	77865	.	+	.	phase "."; gene_id "SelM.2.selenocysteine"; transcript_id "SelM.2.selenocysteine"; Reference "SelM.2.selenocysteine.rhinopomastus_cyanomelas.GCA_013400115_1_ASM1340011v1_genomic";
VXBP01001971.1	selenoprofiles_exonerate	CDS	77948	77982	.	+	.	phase "."; gene_id "SelM.2.selenocysteine"; transcript_id "SelM.2.selenocysteine"; Reference "SelM.2.selenocysteine.rhinopomastus_cyanomelas.GCA_013400115_1_ASM1340011v1_genomic";
VXBP01001971.1	selenoprofiles_exonerate	CDS	78508	78586	.	+	.	phase "."; gene_id "SelM.2.selenocysteine"; transcript_id "SelM.2.selenocysteine"; Reference "SelM.2.selenocysteine.rhinopomastus_cyanomelas.GCA_013400115_1_ASM1340011v1_genomic";
VXBP01001971.1	selenoprofiles_exonerate	CDS	78676	78888	.	+	.	phase "."; gene_id "SelM.2.selenocysteine"; transcript_id "SelM.2.selenocysteine"; Reference "SelM.2.selenocysteine.rhinopomastus_cyanomelas.GCA_013400115_1_ASM1340011v1_genomic";
VXBP01001971.1	selenoprofiles_secposition	Selenocysteine	77842	77844	.	+	.	phase "."; gene_id "Sec1:SelM.2.selenocysteine"; transcript_id "Sec1:SelM.2.selenocysteine"; Reference "SelM.2.selenocysteine.rhinopomastus_cyanomelas.GCA_013400115_1_ASM1340011v1_genomic";
VXBP01001932.1	selenoprofiles_genewise	CDS	109332	109424	.	-	.	phase "."; gene_id "SelN.2.selenocysteine"; transcript_id "SelN.2.selenocysteine"; Reference "SelN.2.selenocysteine.rhinopomastus_cyanomelas.GCA_013400115_1_ASM1340011v1_genomic";
VXBP01001932.1	selenoprofiles_genewise	CDS	104024	104141	.	-	.	phase "."; gene_id "SelN.2.selenocysteine"; transcript_id "SelN.2.selenocysteine"; Reference "SelN.2.selenocysteine.rhinopomastus_cyanomelas.GCA_013400115_1_ASM1340011v1_genomic";
VXBP01001932.1	selenoprofiles_genewise	CDS	103195	103325	.	-	.	phase "."; gene_id "SelN.2.selenocysteine"; transcript_id "SelN.2.selenocysteine"; Reference "SelN.2.selenocysteine.rhinopomastus_cyanomelas.GCA_013400115_1_ASM1340011v1_genomic";
VXBP01001932.1	selenoprofiles_genewise	CDS	102745	102957	.	-	.	phase "."; gene_id "SelN.2.selenocysteine"; transcript_id "SelN.2.selenocysteine"; Reference "SelN.2.selenocysteine.rhinopomastus_cyanomelas.GCA_013400115_1_ASM1340011v1_genomic";
VXBP01001932.1	selenoprofiles_genewise	CDS	101575	101699	.	-	.	phase "."; gene_id "SelN.2.selenocysteine"; transcript_id "SelN.2.selenocysteine"; Reference "SelN.2.selenocysteine.rhinopomastus_cyanomelas.GCA_013400115_1_ASM1340011v1_genomic";
VXBP01001932.1	selenoprofiles_genewise	CDS	100653	100790	.	-	.	phase "."; gene_id "SelN.2.selenocysteine"; transcript_id "SelN.2.selenocysteine"; Reference "SelN.2.selenocysteine.rhinopomastus_cyanomelas.GCA_013400115_1_ASM1340011v1_genomic";
VXBP01001932.1	selenoprofiles_genewise	CDS	99175	99256	.	-	.	phase "."; gene_id "SelN.2.selenocysteine"; transcript_id "SelN.2.selenocysteine"; Reference "SelN.2.selenocysteine.rhinopomastus_cyanomelas.GCA_013400115_1_ASM1340011v1_genomic";
VXBP01001932.1	selenoprofiles_genewise	CDS	98047	98235	.	-	.	phase "."; gene_id "SelN.2.selenocysteine"; transcript_id "SelN.2.selenocysteine"; Reference "SelN.2.selenocysteine.rhinopomastus_cyanomelas.GCA_013400115_1_ASM1340011v1_genomic";
VXBP01001932.1	selenoprofiles_genewise	CDS	96918	97023	.	-	.	phase "."; gene_id "SelN.2.selenocysteine"; transcript_id "SelN.2.selenocysteine"; Reference "SelN.2.selenocysteine.rhinopomastus_cyanomelas.GCA_013400115_1_ASM1340011v1_genomic";
VXBP01001932.1	selenoprofiles_genewise	CDS	96096	96208	.	-	.	phase "."; gene_id "SelN.2.selenocysteine"; transcript_id "SelN.2.selenocysteine"; Reference "SelN.2.selenocysteine.rhinopomastus_cyanomelas.GCA_013400115_1_ASM1340011v1_genomic";
VXBP01001932.1	selenoprofiles_genewise	CDS	95369	95470	.	-	.	phase "."; gene_id "SelN.2.selenocysteine"; transcript_id "SelN.2.selenocysteine"; Reference "SelN.2.selenocysteine.rhinopomastus_cyanomelas.GCA_013400115_1_ASM1340011v1_genomic";
VXBP01001932.1	selenoprofiles_genewise	CDS	94764	94934	.	-	.	phase "."; gene_id "SelN.2.selenocysteine"; transcript_id "SelN.2.selenocysteine"; Reference "SelN.2.selenocysteine.rhinopomastus_cyanomelas.GCA_013400115_1_ASM1340011v1_genomic";
VXBP01001932.1	selenoprofiles_secposition	Selenocysteine	96919	96921	.	-	.	phase "."; gene_id "Sec1:SelN.2.selenocysteine"; transcript_id "Sec1:SelN.2.selenocysteine"; Reference "SelN.2.selenocysteine.rhinopomastus_cyanomelas.GCA_013400115_1_ASM1340011v1_genomic";
VXBP01003905.1	selenoprofiles_genewise	CDS	1252	1413	.	+	.	phase "."; gene_id "SelO.19.selenocysteine"; transcript_id "SelO.19.selenocysteine"; Reference "SelO.19.selenocysteine.rhinopomastus_cyanomelas.GCA_013400115_1_ASM1340011v1_genomic";
VXBP01003905.1	selenoprofiles_genewise	CDS	2119	2301	.	+	.	phase "."; gene_id "SelO.19.selenocysteine"; transcript_id "SelO.19.selenocysteine"; Reference "SelO.19.selenocysteine.rhinopomastus_cyanomelas.GCA_013400115_1_ASM1340011v1_genomic";
VXBP01003905.1	selenoprofiles_secposition	Selenocysteine	2290	2292	.	+	.	phase "."; gene_id "Sec1:SelO.19.selenocysteine"; transcript_id "Sec1:SelO.19.selenocysteine"; Reference "SelO.19.selenocysteine.rhinopomastus_cyanomelas.GCA_013400115_1_ASM1340011v1_genomic";
VXBP01000837.1	selenoprofiles_genewise	CDS	334695	334897	.	-	.	phase "."; gene_id "SelP.3.selenocysteine"; transcript_id "SelP.3.selenocysteine"; Reference "SelP.3.selenocysteine.rhinopomastus_cyanomelas.GCA_013400115_1_ASM1340011v1_genomic";
VXBP01000837.1	selenoprofiles_genewise	CDS	334378	334590	.	-	.	phase "."; gene_id "SelP.3.selenocysteine"; transcript_id "SelP.3.selenocysteine"; Reference "SelP.3.selenocysteine.rhinopomastus_cyanomelas.GCA_013400115_1_ASM1340011v1_genomic";
VXBP01000837.1	selenoprofiles_genewise	CDS	334136	334271	.	-	.	phase "."; gene_id "SelP.3.selenocysteine"; transcript_id "SelP.3.selenocysteine"; Reference "SelP.3.selenocysteine.rhinopomastus_cyanomelas.GCA_013400115_1_ASM1340011v1_genomic";
VXBP01000837.1	selenoprofiles_genewise	CDS	333250	333492	.	-	.	phase "."; gene_id "SelP.3.selenocysteine"; transcript_id "SelP.3.selenocysteine"; Reference "SelP.3.selenocysteine.rhinopomastus_cyanomelas.GCA_013400115_1_ASM1340011v1_genomic";
VXBP01000837.1	selenoprofiles_secposition	Selenocysteine	334721	334723	.	-	.	phase "."; gene_id "Sec1:SelP.3.selenocysteine"; transcript_id "Sec1:SelP.3.selenocysteine"; Reference "SelP.3.selenocysteine.rhinopomastus_cyanomelas.GCA_013400115_1_ASM1340011v1_genomic";
VXBP01010332.1	selenoprofiles_exonerate	CDS	18470	18660	.	-	.	phase "."; gene_id "SelP.4.selenocysteine"; transcript_id "SelP.4.selenocysteine"; Reference "SelP.4.selenocysteine.rhinopomastus_cyanomelas.GCA_013400115_1_ASM1340011v1_genomic";
VXBP01010332.1	selenoprofiles_exonerate	CDS	16279	16491	.	-	.	phase "."; gene_id "SelP.4.selenocysteine"; transcript_id "SelP.4.selenocysteine"; Reference "SelP.4.selenocysteine.rhinopomastus_cyanomelas.GCA_013400115_1_ASM1340011v1_genomic";
VXBP01010332.1	selenoprofiles_exonerate	CDS	14877	15039	.	-	.	phase "."; gene_id "SelP.4.selenocysteine"; transcript_id "SelP.4.selenocysteine"; Reference "SelP.4.selenocysteine.rhinopomastus_cyanomelas.GCA_013400115_1_ASM1340011v1_genomic";
VXBP01010332.1	selenoprofiles_secposition	Selenocysteine	18496	18498	.	-	.	phase "."; gene_id "Sec1:SelP.4.selenocysteine"; transcript_id "Sec1:SelP.4.selenocysteine"; Reference "SelP.4.selenocysteine.rhinopomastus_cyanomelas.GCA_013400115_1_ASM1340011v1_genomic";
VXBP01004868.1	selenoprofiles_genewise	CDS	345034	345088	.	+	.	phase "."; gene_id "SelR.1.selenocysteine"; transcript_id "SelR.1.selenocysteine"; Reference "SelR.1.selenocysteine.rhinopomastus_cyanomelas.GCA_013400115_1_ASM1340011v1_genomic";
VXBP01004868.1	selenoprofiles_genewise	CDS	345711	345853	.	+	.	phase "."; gene_id "SelR.1.selenocysteine"; transcript_id "SelR.1.selenocysteine"; Reference "SelR.1.selenocysteine.rhinopomastus_cyanomelas.GCA_013400115_1_ASM1340011v1_genomic";
VXBP01004868.1	selenoprofiles_genewise	CDS	345968	346162	.	+	.	phase "."; gene_id "SelR.1.selenocysteine"; transcript_id "SelR.1.selenocysteine"; Reference "SelR.1.selenocysteine.rhinopomastus_cyanomelas.GCA_013400115_1_ASM1340011v1_genomic";
VXBP01004868.1	selenoprofiles_secposition	Selenocysteine	346046	346048	.	+	.	phase "."; gene_id "Sec1:SelR.1.selenocysteine"; transcript_id "Sec1:SelR.1.selenocysteine"; Reference "SelR.1.selenocysteine.rhinopomastus_cyanomelas.GCA_013400115_1_ASM1340011v1_genomic";
VXBP01009719.1	selenoprofiles_exonerate	CDS	2856114	2856588	.	-	.	phase "."; gene_id "SelS.4.selenocysteine"; transcript_id "SelS.4.selenocysteine"; Reference "SelS.4.selenocysteine.rhinopomastus_cyanomelas.GCA_013400115_1_ASM1340011v1_genomic";
VXBP01009719.1	selenoprofiles_exonerate	CDS	2775835	2775857	.	-	.	phase "."; gene_id "SelS.4.selenocysteine"; transcript_id "SelS.4.selenocysteine"; Reference "SelS.4.selenocysteine.rhinopomastus_cyanomelas.GCA_013400115_1_ASM1340011v1_genomic";
VXBP01009719.1	selenoprofiles_exonerate	CDS	2681371	2681509	.	-	.	phase "."; gene_id "SelS.4.selenocysteine"; transcript_id "SelS.4.selenocysteine"; Reference "SelS.4.selenocysteine.rhinopomastus_cyanomelas.GCA_013400115_1_ASM1340011v1_genomic";
VXBP01009719.1	selenoprofiles_exonerate	CDS	2679275	2679381	.	-	.	phase "."; gene_id "SelS.4.selenocysteine"; transcript_id "SelS.4.selenocysteine"; Reference "SelS.4.selenocysteine.rhinopomastus_cyanomelas.GCA_013400115_1_ASM1340011v1_genomic";
VXBP01009719.1	selenoprofiles_exonerate	CDS	2677943	2678032	.	-	.	phase "."; gene_id "SelS.4.selenocysteine"; transcript_id "SelS.4.selenocysteine"; Reference "SelS.4.selenocysteine.rhinopomastus_cyanomelas.GCA_013400115_1_ASM1340011v1_genomic";
VXBP01009719.1	selenoprofiles_exonerate	CDS	2677765	2677843	.	-	.	phase "."; gene_id "SelS.4.selenocysteine"; transcript_id "SelS.4.selenocysteine"; Reference "SelS.4.selenocysteine.rhinopomastus_cyanomelas.GCA_013400115_1_ASM1340011v1_genomic";
VXBP01009719.1	selenoprofiles_exonerate	CDS	2676211	2676296	.	-	.	phase "."; gene_id "SelS.4.selenocysteine"; transcript_id "SelS.4.selenocysteine"; Reference "SelS.4.selenocysteine.rhinopomastus_cyanomelas.GCA_013400115_1_ASM1340011v1_genomic";
VXBP01009719.1	selenoprofiles_secposition	Selenocysteine	2676217	2676219	.	-	.	phase "."; gene_id "Sec1:SelS.4.selenocysteine"; transcript_id "Sec1:SelS.4.selenocysteine"; Reference "SelS.4.selenocysteine.rhinopomastus_cyanomelas.GCA_013400115_1_ASM1340011v1_genomic";
VXBP01009427.1	selenoprofiles_genewise	CDS	202518	202737	.	+	.	phase "."; gene_id "SelU.6.selenocysteine"; transcript_id "SelU.6.selenocysteine"; Reference "SelU.6.selenocysteine.rhinopomastus_cyanomelas.GCA_013400115_1_ASM1340011v1_genomic";
VXBP01009427.1	selenoprofiles_genewise	CDS	203089	203180	.	+	.	phase "."; gene_id "SelU.6.selenocysteine"; transcript_id "SelU.6.selenocysteine"; Reference "SelU.6.selenocysteine.rhinopomastus_cyanomelas.GCA_013400115_1_ASM1340011v1_genomic";
VXBP01009427.1	selenoprofiles_genewise	CDS	205030	205170	.	+	.	phase "."; gene_id "SelU.6.selenocysteine"; transcript_id "SelU.6.selenocysteine"; Reference "SelU.6.selenocysteine.rhinopomastus_cyanomelas.GCA_013400115_1_ASM1340011v1_genomic";
VXBP01009427.1	selenoprofiles_genewise	CDS	206063	206227	.	+	.	phase "."; gene_id "SelU.6.selenocysteine"; transcript_id "SelU.6.selenocysteine"; Reference "SelU.6.selenocysteine.rhinopomastus_cyanomelas.GCA_013400115_1_ASM1340011v1_genomic";
VXBP01009427.1	selenoprofiles_genewise	CDS	206368	206478	.	+	.	phase "."; gene_id "SelU.6.selenocysteine"; transcript_id "SelU.6.selenocysteine"; Reference "SelU.6.selenocysteine.rhinopomastus_cyanomelas.GCA_013400115_1_ASM1340011v1_genomic";
VXBP01009427.1	selenoprofiles_secposition	Selenocysteine	203163	203165	.	+	.	phase "."; gene_id "Sec1:SelU.6.selenocysteine"; transcript_id "Sec1:SelU.6.selenocysteine"; Reference "SelU.6.selenocysteine.rhinopomastus_cyanomelas.GCA_013400115_1_ASM1340011v1_genomic";
VXBP01001534.1	selenoprofiles_exonerate	CDS	319256	319378	.	+	.	phase "."; gene_id "TR.5.selenocysteine"; transcript_id "TR.5.selenocysteine"; Reference "TR.5.selenocysteine.rhinopomastus_cyanomelas.GCA_013400115_1_ASM1340011v1_genomic";
VXBP01001534.1	selenoprofiles_exonerate	CDS	327120	327180	.	+	.	phase "."; gene_id "TR.5.selenocysteine"; transcript_id "TR.5.selenocysteine"; Reference "TR.5.selenocysteine.rhinopomastus_cyanomelas.GCA_013400115_1_ASM1340011v1_genomic";
VXBP01001534.1	selenoprofiles_exonerate	CDS	328499	328608	.	+	.	phase "."; gene_id "TR.5.selenocysteine"; transcript_id "TR.5.selenocysteine"; Reference "TR.5.selenocysteine.rhinopomastus_cyanomelas.GCA_013400115_1_ASM1340011v1_genomic";
VXBP01001534.1	selenoprofiles_exonerate	CDS	328798	328911	.	+	.	phase "."; gene_id "TR.5.selenocysteine"; transcript_id "TR.5.selenocysteine"; Reference "TR.5.selenocysteine.rhinopomastus_cyanomelas.GCA_013400115_1_ASM1340011v1_genomic";
VXBP01001534.1	selenoprofiles_exonerate	CDS	331414	331486	.	+	.	phase "."; gene_id "TR.5.selenocysteine"; transcript_id "TR.5.selenocysteine"; Reference "TR.5.selenocysteine.rhinopomastus_cyanomelas.GCA_013400115_1_ASM1340011v1_genomic";
VXBP01001534.1	selenoprofiles_exonerate	CDS	332338	332457	.	+	.	phase "."; gene_id "TR.5.selenocysteine"; transcript_id "TR.5.selenocysteine"; Reference "TR.5.selenocysteine.rhinopomastus_cyanomelas.GCA_013400115_1_ASM1340011v1_genomic";
VXBP01001534.1	selenoprofiles_exonerate	CDS	332850	332992	.	+	.	phase "."; gene_id "TR.5.selenocysteine"; transcript_id "TR.5.selenocysteine"; Reference "TR.5.selenocysteine.rhinopomastus_cyanomelas.GCA_013400115_1_ASM1340011v1_genomic";
VXBP01001534.1	selenoprofiles_exonerate	CDS	334370	334485	.	+	.	phase "."; gene_id "TR.5.selenocysteine"; transcript_id "TR.5.selenocysteine"; Reference "TR.5.selenocysteine.rhinopomastus_cyanomelas.GCA_013400115_1_ASM1340011v1_genomic";
VXBP01001534.1	selenoprofiles_exonerate	CDS	334580	334805	.	+	.	phase "."; gene_id "TR.5.selenocysteine"; transcript_id "TR.5.selenocysteine"; Reference "TR.5.selenocysteine.rhinopomastus_cyanomelas.GCA_013400115_1_ASM1340011v1_genomic";
VXBP01001534.1	selenoprofiles_exonerate	CDS	335038	335130	.	+	.	phase "."; gene_id "TR.5.selenocysteine"; transcript_id "TR.5.selenocysteine"; Reference "TR.5.selenocysteine.rhinopomastus_cyanomelas.GCA_013400115_1_ASM1340011v1_genomic";
VXBP01001534.1	selenoprofiles_exonerate	CDS	335573	335649	.	+	.	phase "."; gene_id "TR.5.selenocysteine"; transcript_id "TR.5.selenocysteine"; Reference "TR.5.selenocysteine.rhinopomastus_cyanomelas.GCA_013400115_1_ASM1340011v1_genomic";
VXBP01001534.1	selenoprofiles_exonerate	CDS	336489	336645	.	+	.	phase "."; gene_id "TR.5.selenocysteine"; transcript_id "TR.5.selenocysteine"; Reference "TR.5.selenocysteine.rhinopomastus_cyanomelas.GCA_013400115_1_ASM1340011v1_genomic";
VXBP01001534.1	selenoprofiles_exonerate	CDS	336807	336914	.	+	.	phase "."; gene_id "TR.5.selenocysteine"; transcript_id "TR.5.selenocysteine"; Reference "TR.5.selenocysteine.rhinopomastus_cyanomelas.GCA_013400115_1_ASM1340011v1_genomic";
VXBP01001534.1	selenoprofiles_exonerate	CDS	337349	337444	.	+	.	phase "."; gene_id "TR.5.selenocysteine"; transcript_id "TR.5.selenocysteine"; Reference "TR.5.selenocysteine.rhinopomastus_cyanomelas.GCA_013400115_1_ASM1340011v1_genomic";
VXBP01001534.1	selenoprofiles_exonerate	CDS	338437	338571	.	+	.	phase "."; gene_id "TR.5.selenocysteine"; transcript_id "TR.5.selenocysteine"; Reference "TR.5.selenocysteine.rhinopomastus_cyanomelas.GCA_013400115_1_ASM1340011v1_genomic";
VXBP01001534.1	selenoprofiles_exonerate	CDS	339784	339852	.	+	.	phase "."; gene_id "TR.5.selenocysteine"; transcript_id "TR.5.selenocysteine"; Reference "TR.5.selenocysteine.rhinopomastus_cyanomelas.GCA_013400115_1_ASM1340011v1_genomic";
VXBP01001534.1	selenoprofiles_secposition	Selenocysteine	339844	339846	.	+	.	phase "."; gene_id "Sec1:TR.5.selenocysteine"; transcript_id "Sec1:TR.5.selenocysteine"; Reference "TR.5.selenocysteine.rhinopomastus_cyanomelas.GCA_013400115_1_ASM1340011v1_genomic";
VXBP01006664.1	selenoprofiles_genewise	CDS	363331	363462	.	+	.	phase "."; gene_id "TR.16.selenocysteine"; transcript_id "TR.16.selenocysteine"; Reference "TR.16.selenocysteine.rhinopomastus_cyanomelas.GCA_013400115_1_ASM1340011v1_genomic";
VXBP01006664.1	selenoprofiles_genewise	CDS	369980	370052	.	+	.	phase "."; gene_id "TR.16.selenocysteine"; transcript_id "TR.16.selenocysteine"; Reference "TR.16.selenocysteine.rhinopomastus_cyanomelas.GCA_013400115_1_ASM1340011v1_genomic";
VXBP01006664.1	selenoprofiles_genewise	CDS	370167	370286	.	+	.	phase "."; gene_id "TR.16.selenocysteine"; transcript_id "TR.16.selenocysteine"; Reference "TR.16.selenocysteine.rhinopomastus_cyanomelas.GCA_013400115_1_ASM1340011v1_genomic";
VXBP01006664.1	selenoprofiles_genewise	CDS	372170	372312	.	+	.	phase "."; gene_id "TR.16.selenocysteine"; transcript_id "TR.16.selenocysteine"; Reference "TR.16.selenocysteine.rhinopomastus_cyanomelas.GCA_013400115_1_ASM1340011v1_genomic";
VXBP01006664.1	selenoprofiles_genewise	CDS	372416	372531	.	+	.	phase "."; gene_id "TR.16.selenocysteine"; transcript_id "TR.16.selenocysteine"; Reference "TR.16.selenocysteine.rhinopomastus_cyanomelas.GCA_013400115_1_ASM1340011v1_genomic";
VXBP01006664.1	selenoprofiles_genewise	CDS	373888	374113	.	+	.	phase "."; gene_id "TR.16.selenocysteine"; transcript_id "TR.16.selenocysteine"; Reference "TR.16.selenocysteine.rhinopomastus_cyanomelas.GCA_013400115_1_ASM1340011v1_genomic";
VXBP01006664.1	selenoprofiles_genewise	CDS	375104	375196	.	+	.	phase "."; gene_id "TR.16.selenocysteine"; transcript_id "TR.16.selenocysteine"; Reference "TR.16.selenocysteine.rhinopomastus_cyanomelas.GCA_013400115_1_ASM1340011v1_genomic";
VXBP01006664.1	selenoprofiles_genewise	CDS	375519	375595	.	+	.	phase "."; gene_id "TR.16.selenocysteine"; transcript_id "TR.16.selenocysteine"; Reference "TR.16.selenocysteine.rhinopomastus_cyanomelas.GCA_013400115_1_ASM1340011v1_genomic";
VXBP01006664.1	selenoprofiles_genewise	CDS	376804	376960	.	+	.	phase "."; gene_id "TR.16.selenocysteine"; transcript_id "TR.16.selenocysteine"; Reference "TR.16.selenocysteine.rhinopomastus_cyanomelas.GCA_013400115_1_ASM1340011v1_genomic";
VXBP01006664.1	selenoprofiles_genewise	CDS	378470	378577	.	+	.	phase "."; gene_id "TR.16.selenocysteine"; transcript_id "TR.16.selenocysteine"; Reference "TR.16.selenocysteine.rhinopomastus_cyanomelas.GCA_013400115_1_ASM1340011v1_genomic";
VXBP01006664.1	selenoprofiles_genewise	CDS	380167	380262	.	+	.	phase "."; gene_id "TR.16.selenocysteine"; transcript_id "TR.16.selenocysteine"; Reference "TR.16.selenocysteine.rhinopomastus_cyanomelas.GCA_013400115_1_ASM1340011v1_genomic";
VXBP01006664.1	selenoprofiles_genewise	CDS	382022	382156	.	+	.	phase "."; gene_id "TR.16.selenocysteine"; transcript_id "TR.16.selenocysteine"; Reference "TR.16.selenocysteine.rhinopomastus_cyanomelas.GCA_013400115_1_ASM1340011v1_genomic";
VXBP01006664.1	selenoprofiles_genewise	CDS	383225	383293	.	+	.	phase "."; gene_id "TR.16.selenocysteine"; transcript_id "TR.16.selenocysteine"; Reference "TR.16.selenocysteine.rhinopomastus_cyanomelas.GCA_013400115_1_ASM1340011v1_genomic";
VXBP01006664.1	selenoprofiles_secposition	Selenocysteine	383285	383287	.	+	.	phase "."; gene_id "Sec1:TR.16.selenocysteine"; transcript_id "Sec1:TR.16.selenocysteine"; Reference "TR.16.selenocysteine.rhinopomastus_cyanomelas.GCA_013400115_1_ASM1340011v1_genomic";
VXBP01000521.1	selenoprofiles_genewise	CDS	1210571	1210646	.	-	.	phase "."; gene_id "TR.39.selenocysteine"; transcript_id "TR.39.selenocysteine"; Reference "TR.39.selenocysteine.rhinopomastus_cyanomelas.GCA_013400115_1_ASM1340011v1_genomic";
VXBP01000521.1	selenoprofiles_genewise	CDS	1209596	1209661	.	-	.	phase "."; gene_id "TR.39.selenocysteine"; transcript_id "TR.39.selenocysteine"; Reference "TR.39.selenocysteine.rhinopomastus_cyanomelas.GCA_013400115_1_ASM1340011v1_genomic";
VXBP01000521.1	selenoprofiles_genewise	CDS	1208861	1208917	.	-	.	phase "."; gene_id "TR.39.selenocysteine"; transcript_id "TR.39.selenocysteine"; Reference "TR.39.selenocysteine.rhinopomastus_cyanomelas.GCA_013400115_1_ASM1340011v1_genomic";
VXBP01000521.1	selenoprofiles_genewise	CDS	1208110	1208254	.	-	.	phase "."; gene_id "TR.39.selenocysteine"; transcript_id "TR.39.selenocysteine"; Reference "TR.39.selenocysteine.rhinopomastus_cyanomelas.GCA_013400115_1_ASM1340011v1_genomic";
VXBP01000521.1	selenoprofiles_genewise	CDS	1207749	1207823	.	-	.	phase "."; gene_id "TR.39.selenocysteine"; transcript_id "TR.39.selenocysteine"; Reference "TR.39.selenocysteine.rhinopomastus_cyanomelas.GCA_013400115_1_ASM1340011v1_genomic";
VXBP01000521.1	selenoprofiles_genewise	CDS	1206882	1206960	.	-	.	phase "."; gene_id "TR.39.selenocysteine"; transcript_id "TR.39.selenocysteine"; Reference "TR.39.selenocysteine.rhinopomastus_cyanomelas.GCA_013400115_1_ASM1340011v1_genomic";
VXBP01000521.1	selenoprofiles_genewise	CDS	1205837	1205899	.	-	.	phase "."; gene_id "TR.39.selenocysteine"; transcript_id "TR.39.selenocysteine"; Reference "TR.39.selenocysteine.rhinopomastus_cyanomelas.GCA_013400115_1_ASM1340011v1_genomic";
VXBP01000521.1	selenoprofiles_genewise	CDS	1205265	1205335	.	-	.	phase "."; gene_id "TR.39.selenocysteine"; transcript_id "TR.39.selenocysteine"; Reference "TR.39.selenocysteine.rhinopomastus_cyanomelas.GCA_013400115_1_ASM1340011v1_genomic";
VXBP01000521.1	selenoprofiles_genewise	CDS	1202683	1202702	.	-	.	phase "."; gene_id "TR.39.selenocysteine"; transcript_id "TR.39.selenocysteine"; Reference "TR.39.selenocysteine.rhinopomastus_cyanomelas.GCA_013400115_1_ASM1340011v1_genomic";
VXBP01000521.1	selenoprofiles_genewise	CDS	1202234	1202325	.	-	.	phase "."; gene_id "TR.39.selenocysteine"; transcript_id "TR.39.selenocysteine"; Reference "TR.39.selenocysteine.rhinopomastus_cyanomelas.GCA_013400115_1_ASM1340011v1_genomic";
VXBP01000521.1	selenoprofiles_genewise	CDS	1199662	1199836	.	-	.	phase "."; gene_id "TR.39.selenocysteine"; transcript_id "TR.39.selenocysteine"; Reference "TR.39.selenocysteine.rhinopomastus_cyanomelas.GCA_013400115_1_ASM1340011v1_genomic";
VXBP01000521.1	selenoprofiles_genewise	CDS	1191436	1191572	.	-	.	phase "."; gene_id "TR.39.selenocysteine"; transcript_id "TR.39.selenocysteine"; Reference "TR.39.selenocysteine.rhinopomastus_cyanomelas.GCA_013400115_1_ASM1340011v1_genomic";
VXBP01000521.1	selenoprofiles_genewise	CDS	1186797	1186892	.	-	.	phase "."; gene_id "TR.39.selenocysteine"; transcript_id "TR.39.selenocysteine"; Reference "TR.39.selenocysteine.rhinopomastus_cyanomelas.GCA_013400115_1_ASM1340011v1_genomic";
VXBP01000521.1	selenoprofiles_genewise	CDS	1186475	1186567	.	-	.	phase "."; gene_id "TR.39.selenocysteine"; transcript_id "TR.39.selenocysteine"; Reference "TR.39.selenocysteine.rhinopomastus_cyanomelas.GCA_013400115_1_ASM1340011v1_genomic";
VXBP01000521.1	selenoprofiles_genewise	CDS	1185116	1185187	.	-	.	phase "."; gene_id "TR.39.selenocysteine"; transcript_id "TR.39.selenocysteine"; Reference "TR.39.selenocysteine.rhinopomastus_cyanomelas.GCA_013400115_1_ASM1340011v1_genomic";
VXBP01000521.1	selenoprofiles_genewise	CDS	1183245	1183342	.	-	.	phase "."; gene_id "TR.39.selenocysteine"; transcript_id "TR.39.selenocysteine"; Reference "TR.39.selenocysteine.rhinopomastus_cyanomelas.GCA_013400115_1_ASM1340011v1_genomic";
VXBP01000521.1	selenoprofiles_genewise	CDS	1180901	1181030	.	-	.	phase "."; gene_id "TR.39.selenocysteine"; transcript_id "TR.39.selenocysteine"; Reference "TR.39.selenocysteine.rhinopomastus_cyanomelas.GCA_013400115_1_ASM1340011v1_genomic";
VXBP01000521.1	selenoprofiles_secposition	Selenocysteine	1180907	1180909	.	-	.	phase "."; gene_id "Sec1:TR.39.selenocysteine"; transcript_id "Sec1:TR.39.selenocysteine"; Reference "TR.39.selenocysteine.rhinopomastus_cyanomelas.GCA_013400115_1_ASM1340011v1_genomic";
VXBP01010620.1	selenoprofiles_genewise	CDS	365741	365883	.	+	.	phase "."; gene_id "SelT.3.selenocysteine"; transcript_id "SelT.3.selenocysteine"; Reference "SelT.3.selenocysteine.rhinopomastus_cyanomelas.GCA_013400115_1_ASM1340011v1_genomic";
VXBP01010620.1	selenoprofiles_genewise	CDS	367003	367113	.	+	.	phase "."; gene_id "SelT.3.selenocysteine"; transcript_id "SelT.3.selenocysteine"; Reference "SelT.3.selenocysteine.rhinopomastus_cyanomelas.GCA_013400115_1_ASM1340011v1_genomic";
VXBP01010620.1	selenoprofiles_genewise	CDS	368335	368461	.	+	.	phase "."; gene_id "SelT.3.selenocysteine"; transcript_id "SelT.3.selenocysteine"; Reference "SelT.3.selenocysteine.rhinopomastus_cyanomelas.GCA_013400115_1_ASM1340011v1_genomic";
VXBP01010620.1	selenoprofiles_genewise	CDS	369467	369554	.	+	.	phase "."; gene_id "SelT.3.selenocysteine"; transcript_id "SelT.3.selenocysteine"; Reference "SelT.3.selenocysteine.rhinopomastus_cyanomelas.GCA_013400115_1_ASM1340011v1_genomic";
VXBP01010620.1	selenoprofiles_genewise	CDS	373394	373518	.	+	.	phase "."; gene_id "SelT.3.selenocysteine"; transcript_id "SelT.3.selenocysteine"; Reference "SelT.3.selenocysteine.rhinopomastus_cyanomelas.GCA_013400115_1_ASM1340011v1_genomic";
VXBP01010620.1	selenoprofiles_secposition	Selenocysteine	367010	367012	.	+	.	phase "."; gene_id "Sec1:SelT.3.selenocysteine"; transcript_id "Sec1:SelT.3.selenocysteine"; Reference "SelT.3.selenocysteine.rhinopomastus_cyanomelas.GCA_013400115_1_ASM1340011v1_genomic";
VXBO01012408.1	selenoprofiles_genewise	CDS	190	1014	.	+	.	phase "."; gene_id "DI.1.selenocysteine"; transcript_id "DI.1.selenocysteine"; Reference "DI.1.selenocysteine.rhinoptilus_africanus.GCA_013400135_1_ASM1340013v1_genomic";
VXBO01012408.1	selenoprofiles_secposition	Selenocysteine	601	603	.	+	.	phase "."; gene_id "Sec1:DI.1.selenocysteine"; transcript_id "Sec1:DI.1.selenocysteine"; Reference "DI.1.selenocysteine.rhinoptilus_africanus.GCA_013400135_1_ASM1340013v1_genomic";
VXBO01011781.1	selenoprofiles_genewise	CDS	239	958	.	-	.	phase "."; gene_id "DI.2.selenocysteine"; transcript_id "DI.2.selenocysteine"; Reference "DI.2.selenocysteine.rhinoptilus_africanus.GCA_013400135_1_ASM1340013v1_genomic";
VXBO01011781.1	selenoprofiles_secposition	Selenocysteine	650	652	.	-	.	phase "."; gene_id "Sec1:DI.2.selenocysteine"; transcript_id "Sec1:DI.2.selenocysteine"; Reference "DI.2.selenocysteine.rhinoptilus_africanus.GCA_013400135_1_ASM1340013v1_genomic";
VXBO01015014.1	selenoprofiles_genewise	CDS	1131366	1131587	.	-	.	phase "."; gene_id "DI.3.selenocysteine"; transcript_id "DI.3.selenocysteine"; Reference "DI.3.selenocysteine.rhinoptilus_africanus.GCA_013400135_1_ASM1340013v1_genomic";
VXBO01015014.1	selenoprofiles_genewise	CDS	1119700	1120272	.	-	.	phase "."; gene_id "DI.3.selenocysteine"; transcript_id "DI.3.selenocysteine"; Reference "DI.3.selenocysteine.rhinoptilus_africanus.GCA_013400135_1_ASM1340013v1_genomic";
VXBO01015014.1	selenoprofiles_secposition	Selenocysteine	1120099	1120101	.	-	.	phase "."; gene_id "Sec1:DI.3.selenocysteine"; transcript_id "Sec1:DI.3.selenocysteine"; Reference "DI.3.selenocysteine.rhinoptilus_africanus.GCA_013400135_1_ASM1340013v1_genomic";
VXBO01007825.1	selenoprofiles_genewise	CDS	706587	706917	.	+	.	phase "."; gene_id "DI.6.selenocysteine"; transcript_id "DI.6.selenocysteine"; Reference "DI.6.selenocysteine.rhinoptilus_africanus.GCA_013400135_1_ASM1340013v1_genomic";
VXBO01007825.1	selenoprofiles_genewise	CDS	708495	708638	.	+	.	phase "."; gene_id "DI.6.selenocysteine"; transcript_id "DI.6.selenocysteine"; Reference "DI.6.selenocysteine.rhinoptilus_africanus.GCA_013400135_1_ASM1340013v1_genomic";
VXBO01007825.1	selenoprofiles_genewise	CDS	709837	710036	.	+	.	phase "."; gene_id "DI.6.selenocysteine"; transcript_id "DI.6.selenocysteine"; Reference "DI.6.selenocysteine.rhinoptilus_africanus.GCA_013400135_1_ASM1340013v1_genomic";
VXBO01007825.1	selenoprofiles_genewise	CDS	710514	710597	.	+	.	phase "."; gene_id "DI.6.selenocysteine"; transcript_id "DI.6.selenocysteine"; Reference "DI.6.selenocysteine.rhinoptilus_africanus.GCA_013400135_1_ASM1340013v1_genomic";
VXBO01007825.1	selenoprofiles_secposition	Selenocysteine	708533	708535	.	+	.	phase "."; gene_id "Sec1:DI.6.selenocysteine"; transcript_id "Sec1:DI.6.selenocysteine"; Reference "DI.6.selenocysteine.rhinoptilus_africanus.GCA_013400135_1_ASM1340013v1_genomic";
VXBO01015196.1	selenoprofiles_genewise	CDS	307	951	.	+	.	phase "."; gene_id "GPx.2.selenocysteine"; transcript_id "GPx.2.selenocysteine"; Reference "GPx.2.selenocysteine.rhinoptilus_africanus.GCA_013400135_1_ASM1340013v1_genomic";
VXBO01015196.1	selenoprofiles_genewise	CDS	1041	1391	.	+	.	phase "."; gene_id "GPx.2.selenocysteine"; transcript_id "GPx.2.selenocysteine"; Reference "GPx.2.selenocysteine.rhinoptilus_africanus.GCA_013400135_1_ASM1340013v1_genomic";
VXBO01015196.1	selenoprofiles_secposition	Selenocysteine	847	849	.	+	.	phase "."; gene_id "Sec1:GPx.2.selenocysteine"; transcript_id "Sec1:GPx.2.selenocysteine"; Reference "GPx.2.selenocysteine.rhinoptilus_africanus.GCA_013400135_1_ASM1340013v1_genomic";
VXBO01007999.1	selenoprofiles_exonerate	CDS	103003	103242	.	-	.	phase "."; gene_id "GPx.3.selenocysteine"; transcript_id "GPx.3.selenocysteine"; Reference "GPx.3.selenocysteine.rhinoptilus_africanus.GCA_013400135_1_ASM1340013v1_genomic";
VXBO01007999.1	selenoprofiles_exonerate	CDS	102543	102908	.	-	.	phase "."; gene_id "GPx.3.selenocysteine"; transcript_id "GPx.3.selenocysteine"; Reference "GPx.3.selenocysteine.rhinoptilus_africanus.GCA_013400135_1_ASM1340013v1_genomic";
VXBO01007999.1	selenoprofiles_secposition	Selenocysteine	103108	103110	.	-	.	phase "."; gene_id "Sec1:GPx.3.selenocysteine"; transcript_id "Sec1:GPx.3.selenocysteine"; Reference "GPx.3.selenocysteine.rhinoptilus_africanus.GCA_013400135_1_ASM1340013v1_genomic";
VXBO01011402.1	selenoprofiles_genewise	CDS	307663	307834	.	-	.	phase "."; gene_id "GPx.8.selenocysteine"; transcript_id "GPx.8.selenocysteine"; Reference "GPx.8.selenocysteine.rhinoptilus_africanus.GCA_013400135_1_ASM1340013v1_genomic";
VXBO01011402.1	selenoprofiles_genewise	CDS	307412	307529	.	-	.	phase "."; gene_id "GPx.8.selenocysteine"; transcript_id "GPx.8.selenocysteine"; Reference "GPx.8.selenocysteine.rhinoptilus_africanus.GCA_013400135_1_ASM1340013v1_genomic";
VXBO01011402.1	selenoprofiles_genewise	CDS	307109	307208	.	-	.	phase "."; gene_id "GPx.8.selenocysteine"; transcript_id "GPx.8.selenocysteine"; Reference "GPx.8.selenocysteine.rhinoptilus_africanus.GCA_013400135_1_ASM1340013v1_genomic";
VXBO01011402.1	selenoprofiles_genewise	CDS	306807	307013	.	-	.	phase "."; gene_id "GPx.8.selenocysteine"; transcript_id "GPx.8.selenocysteine"; Reference "GPx.8.selenocysteine.rhinoptilus_africanus.GCA_013400135_1_ASM1340013v1_genomic";
VXBO01011402.1	selenoprofiles_secposition	Selenocysteine	307685	307687	.	-	.	phase "."; gene_id "Sec1:GPx.8.selenocysteine"; transcript_id "Sec1:GPx.8.selenocysteine"; Reference "GPx.8.selenocysteine.rhinoptilus_africanus.GCA_013400135_1_ASM1340013v1_genomic";
VXBO01014825.1	selenoprofiles_exonerate	CDS	125409	125555	.	-	.	phase "."; gene_id "GPx.13.selenocysteine"; transcript_id "GPx.13.selenocysteine"; Reference "GPx.13.selenocysteine.rhinoptilus_africanus.GCA_013400135_1_ASM1340013v1_genomic";
VXBO01014825.1	selenoprofiles_exonerate	CDS	125158	125309	.	-	.	phase "."; gene_id "GPx.13.selenocysteine"; transcript_id "GPx.13.selenocysteine"; Reference "GPx.13.selenocysteine.rhinoptilus_africanus.GCA_013400135_1_ASM1340013v1_genomic";
VXBO01014825.1	selenoprofiles_exonerate	CDS	124772	125009	.	-	.	phase "."; gene_id "GPx.13.selenocysteine"; transcript_id "GPx.13.selenocysteine"; Reference "GPx.13.selenocysteine.rhinoptilus_africanus.GCA_013400135_1_ASM1340013v1_genomic";
VXBO01014825.1	selenoprofiles_secposition	Selenocysteine	125514	125516	.	-	.	phase "."; gene_id "Sec1:GPx.13.selenocysteine"; transcript_id "Sec1:GPx.13.selenocysteine"; Reference "GPx.13.selenocysteine.rhinoptilus_africanus.GCA_013400135_1_ASM1340013v1_genomic";
VXBO01004098.1	selenoprofiles_genewise	CDS	109050	109217	.	+	.	phase "."; gene_id "Sel15.3.selenocysteine"; transcript_id "Sel15.3.selenocysteine"; Reference "Sel15.3.selenocysteine.rhinoptilus_africanus.GCA_013400135_1_ASM1340013v1_genomic";
VXBO01004098.1	selenoprofiles_genewise	CDS	122009	122072	.	+	.	phase "."; gene_id "Sel15.3.selenocysteine"; transcript_id "Sel15.3.selenocysteine"; Reference "Sel15.3.selenocysteine.rhinoptilus_africanus.GCA_013400135_1_ASM1340013v1_genomic";
VXBO01004098.1	selenoprofiles_genewise	CDS	130963	131012	.	+	.	phase "."; gene_id "Sel15.3.selenocysteine"; transcript_id "Sel15.3.selenocysteine"; Reference "Sel15.3.selenocysteine.rhinoptilus_africanus.GCA_013400135_1_ASM1340013v1_genomic";
VXBO01004098.1	selenoprofiles_genewise	CDS	133435	133566	.	+	.	phase "."; gene_id "Sel15.3.selenocysteine"; transcript_id "Sel15.3.selenocysteine"; Reference "Sel15.3.selenocysteine.rhinoptilus_africanus.GCA_013400135_1_ASM1340013v1_genomic";
VXBO01004098.1	selenoprofiles_secposition	Selenocysteine	122042	122044	.	+	.	phase "."; gene_id "Sec1:Sel15.3.selenocysteine"; transcript_id "Sec1:Sel15.3.selenocysteine"; Reference "Sel15.3.selenocysteine.rhinoptilus_africanus.GCA_013400135_1_ASM1340013v1_genomic";
VXBO01000936.1	selenoprofiles_genewise	CDS	181026	181126	.	-	.	phase "."; gene_id "SelK.2.selenocysteine"; transcript_id "SelK.2.selenocysteine"; Reference "SelK.2.selenocysteine.rhinoptilus_africanus.GCA_013400135_1_ASM1340013v1_genomic";
VXBO01000936.1	selenoprofiles_genewise	CDS	180186	180266	.	-	.	phase "."; gene_id "SelK.2.selenocysteine"; transcript_id "SelK.2.selenocysteine"; Reference "SelK.2.selenocysteine.rhinoptilus_africanus.GCA_013400135_1_ASM1340013v1_genomic";
VXBO01000936.1	selenoprofiles_genewise	CDS	179420	179516	.	-	.	phase "."; gene_id "SelK.2.selenocysteine"; transcript_id "SelK.2.selenocysteine"; Reference "SelK.2.selenocysteine.rhinoptilus_africanus.GCA_013400135_1_ASM1340013v1_genomic";
VXBO01000936.1	selenoprofiles_secposition	Selenocysteine	179429	179431	.	-	.	phase "."; gene_id "Sec1:SelK.2.selenocysteine"; transcript_id "Sec1:SelK.2.selenocysteine"; Reference "SelK.2.selenocysteine.rhinoptilus_africanus.GCA_013400135_1_ASM1340013v1_genomic";
VXBO01003891.1	selenoprofiles_genewise	CDS	107002	107119	.	-	.	phase "."; gene_id "SelN.10.selenocysteine"; transcript_id "SelN.10.selenocysteine"; Reference "SelN.10.selenocysteine.rhinoptilus_africanus.GCA_013400135_1_ASM1340013v1_genomic";
VXBO01003891.1	selenoprofiles_genewise	CDS	106056	106186	.	-	.	phase "."; gene_id "SelN.10.selenocysteine"; transcript_id "SelN.10.selenocysteine"; Reference "SelN.10.selenocysteine.rhinoptilus_africanus.GCA_013400135_1_ASM1340013v1_genomic";
VXBO01003891.1	selenoprofiles_genewise	CDS	105366	105578	.	-	.	phase "."; gene_id "SelN.10.selenocysteine"; transcript_id "SelN.10.selenocysteine"; Reference "SelN.10.selenocysteine.rhinoptilus_africanus.GCA_013400135_1_ASM1340013v1_genomic";
VXBO01003891.1	selenoprofiles_genewise	CDS	103819	103943	.	-	.	phase "."; gene_id "SelN.10.selenocysteine"; transcript_id "SelN.10.selenocysteine"; Reference "SelN.10.selenocysteine.rhinoptilus_africanus.GCA_013400135_1_ASM1340013v1_genomic";
VXBO01003891.1	selenoprofiles_genewise	CDS	102856	102993	.	-	.	phase "."; gene_id "SelN.10.selenocysteine"; transcript_id "SelN.10.selenocysteine"; Reference "SelN.10.selenocysteine.rhinoptilus_africanus.GCA_013400135_1_ASM1340013v1_genomic";
VXBO01003891.1	selenoprofiles_genewise	CDS	101124	101205	.	-	.	phase "."; gene_id "SelN.10.selenocysteine"; transcript_id "SelN.10.selenocysteine"; Reference "SelN.10.selenocysteine.rhinoptilus_africanus.GCA_013400135_1_ASM1340013v1_genomic";
VXBO01003891.1	selenoprofiles_genewise	CDS	99948	100136	.	-	.	phase "."; gene_id "SelN.10.selenocysteine"; transcript_id "SelN.10.selenocysteine"; Reference "SelN.10.selenocysteine.rhinoptilus_africanus.GCA_013400135_1_ASM1340013v1_genomic";
VXBO01003891.1	selenoprofiles_genewise	CDS	98769	98874	.	-	.	phase "."; gene_id "SelN.10.selenocysteine"; transcript_id "SelN.10.selenocysteine"; Reference "SelN.10.selenocysteine.rhinoptilus_africanus.GCA_013400135_1_ASM1340013v1_genomic";
VXBO01003891.1	selenoprofiles_genewise	CDS	97854	97966	.	-	.	phase "."; gene_id "SelN.10.selenocysteine"; transcript_id "SelN.10.selenocysteine"; Reference "SelN.10.selenocysteine.rhinoptilus_africanus.GCA_013400135_1_ASM1340013v1_genomic";
VXBO01003891.1	selenoprofiles_genewise	CDS	97081	97182	.	-	.	phase "."; gene_id "SelN.10.selenocysteine"; transcript_id "SelN.10.selenocysteine"; Reference "SelN.10.selenocysteine.rhinoptilus_africanus.GCA_013400135_1_ASM1340013v1_genomic";
VXBO01003891.1	selenoprofiles_genewise	CDS	95194	95364	.	-	.	phase "."; gene_id "SelN.10.selenocysteine"; transcript_id "SelN.10.selenocysteine"; Reference "SelN.10.selenocysteine.rhinoptilus_africanus.GCA_013400135_1_ASM1340013v1_genomic";
VXBO01003891.1	selenoprofiles_secposition	Selenocysteine	98770	98772	.	-	.	phase "."; gene_id "Sec1:SelN.10.selenocysteine"; transcript_id "Sec1:SelN.10.selenocysteine"; Reference "SelN.10.selenocysteine.rhinoptilus_africanus.GCA_013400135_1_ASM1340013v1_genomic";
VXBO01008333.1	selenoprofiles_genewise	CDS	819555	819715	.	-	.	phase "."; gene_id "SelO.3.selenocysteine"; transcript_id "SelO.3.selenocysteine"; Reference "SelO.3.selenocysteine.rhinoptilus_africanus.GCA_013400135_1_ASM1340013v1_genomic";
VXBO01008333.1	selenoprofiles_genewise	CDS	817271	817474	.	-	.	phase "."; gene_id "SelO.3.selenocysteine"; transcript_id "SelO.3.selenocysteine"; Reference "SelO.3.selenocysteine.rhinoptilus_africanus.GCA_013400135_1_ASM1340013v1_genomic";
VXBO01008333.1	selenoprofiles_genewise	CDS	816149	816329	.	-	.	phase "."; gene_id "SelO.3.selenocysteine"; transcript_id "SelO.3.selenocysteine"; Reference "SelO.3.selenocysteine.rhinoptilus_africanus.GCA_013400135_1_ASM1340013v1_genomic";
VXBO01008333.1	selenoprofiles_genewise	CDS	812522	812652	.	-	.	phase "."; gene_id "SelO.3.selenocysteine"; transcript_id "SelO.3.selenocysteine"; Reference "SelO.3.selenocysteine.rhinoptilus_africanus.GCA_013400135_1_ASM1340013v1_genomic";
VXBO01008333.1	selenoprofiles_genewise	CDS	811852	812132	.	-	.	phase "."; gene_id "SelO.3.selenocysteine"; transcript_id "SelO.3.selenocysteine"; Reference "SelO.3.selenocysteine.rhinoptilus_africanus.GCA_013400135_1_ASM1340013v1_genomic";
VXBO01008333.1	selenoprofiles_genewise	CDS	811347	811497	.	-	.	phase "."; gene_id "SelO.3.selenocysteine"; transcript_id "SelO.3.selenocysteine"; Reference "SelO.3.selenocysteine.rhinoptilus_africanus.GCA_013400135_1_ASM1340013v1_genomic";
VXBO01008333.1	selenoprofiles_genewise	CDS	808994	809179	.	-	.	phase "."; gene_id "SelO.3.selenocysteine"; transcript_id "SelO.3.selenocysteine"; Reference "SelO.3.selenocysteine.rhinoptilus_africanus.GCA_013400135_1_ASM1340013v1_genomic";
VXBO01008333.1	selenoprofiles_genewise	CDS	807757	807913	.	-	.	phase "."; gene_id "SelO.3.selenocysteine"; transcript_id "SelO.3.selenocysteine"; Reference "SelO.3.selenocysteine.rhinoptilus_africanus.GCA_013400135_1_ASM1340013v1_genomic";
VXBO01008333.1	selenoprofiles_genewise	CDS	806840	807034	.	-	.	phase "."; gene_id "SelO.3.selenocysteine"; transcript_id "SelO.3.selenocysteine"; Reference "SelO.3.selenocysteine.rhinoptilus_africanus.GCA_013400135_1_ASM1340013v1_genomic";
VXBO01008333.1	selenoprofiles_secposition	Selenocysteine	806849	806851	.	-	.	phase "."; gene_id "Sec1:SelO.3.selenocysteine"; transcript_id "Sec1:SelO.3.selenocysteine"; Reference "SelO.3.selenocysteine.rhinoptilus_africanus.GCA_013400135_1_ASM1340013v1_genomic";
VXBO01005280.1	selenoprofiles_genewise	CDS	133582	133784	.	-	.	phase "."; gene_id "SelP.1.selenocysteine"; transcript_id "SelP.1.selenocysteine"; Reference "SelP.1.selenocysteine.rhinoptilus_africanus.GCA_013400135_1_ASM1340013v1_genomic";
VXBO01005280.1	selenoprofiles_genewise	CDS	133264	133476	.	-	.	phase "."; gene_id "SelP.1.selenocysteine"; transcript_id "SelP.1.selenocysteine"; Reference "SelP.1.selenocysteine.rhinoptilus_africanus.GCA_013400135_1_ASM1340013v1_genomic";
VXBO01005280.1	selenoprofiles_genewise	CDS	132651	132786	.	-	.	phase "."; gene_id "SelP.1.selenocysteine"; transcript_id "SelP.1.selenocysteine"; Reference "SelP.1.selenocysteine.rhinoptilus_africanus.GCA_013400135_1_ASM1340013v1_genomic";
VXBO01005280.1	selenoprofiles_genewise	CDS	131753	131998	.	-	.	phase "."; gene_id "SelP.1.selenocysteine"; transcript_id "SelP.1.selenocysteine"; Reference "SelP.1.selenocysteine.rhinoptilus_africanus.GCA_013400135_1_ASM1340013v1_genomic";
VXBO01005280.1	selenoprofiles_secposition	Selenocysteine	133608	133610	.	-	.	phase "."; gene_id "Sec1:SelP.1.selenocysteine"; transcript_id "Sec1:SelP.1.selenocysteine"; Reference "SelP.1.selenocysteine.rhinoptilus_africanus.GCA_013400135_1_ASM1340013v1_genomic";
VXBO01003284.1	selenoprofiles_genewise	CDS	33404	33594	.	-	.	phase "."; gene_id "SelP.3.selenocysteine"; transcript_id "SelP.3.selenocysteine"; Reference "SelP.3.selenocysteine.rhinoptilus_africanus.GCA_013400135_1_ASM1340013v1_genomic";
VXBO01003284.1	selenoprofiles_genewise	CDS	31150	31362	.	-	.	phase "."; gene_id "SelP.3.selenocysteine"; transcript_id "SelP.3.selenocysteine"; Reference "SelP.3.selenocysteine.rhinoptilus_africanus.GCA_013400135_1_ASM1340013v1_genomic";
VXBO01003284.1	selenoprofiles_genewise	CDS	29380	29497	.	-	.	phase "."; gene_id "SelP.3.selenocysteine"; transcript_id "SelP.3.selenocysteine"; Reference "SelP.3.selenocysteine.rhinoptilus_africanus.GCA_013400135_1_ASM1340013v1_genomic";
VXBO01003284.1	selenoprofiles_genewise	CDS	28149	28514	.	-	.	phase "."; gene_id "SelP.3.selenocysteine"; transcript_id "SelP.3.selenocysteine"; Reference "SelP.3.selenocysteine.rhinoptilus_africanus.GCA_013400135_1_ASM1340013v1_genomic";
VXBO01003284.1	selenoprofiles_secposition	Selenocysteine	33430	33432	.	-	.	phase "."; gene_id "Sec1:SelP.3.selenocysteine"; transcript_id "Sec1:SelP.3.selenocysteine"; Reference "SelP.3.selenocysteine.rhinoptilus_africanus.GCA_013400135_1_ASM1340013v1_genomic";
VXBO01003284.1	selenoprofiles_secposition	Selenocysteine	28188	28190	.	-	.	phase "."; gene_id "Sec16:SelP.3.selenocysteine"; transcript_id "Sec16:SelP.3.selenocysteine"; Reference "SelP.3.selenocysteine.rhinoptilus_africanus.GCA_013400135_1_ASM1340013v1_genomic";
VXBO01006368.1	selenoprofiles_exonerate	CDS	23319	23468	.	-	.	phase "."; gene_id "SelR.1.selenocysteine"; transcript_id "SelR.1.selenocysteine"; Reference "SelR.1.selenocysteine.rhinoptilus_africanus.GCA_013400135_1_ASM1340013v1_genomic";
VXBO01006368.1	selenoprofiles_exonerate	CDS	23031	23207	.	-	.	phase "."; gene_id "SelR.1.selenocysteine"; transcript_id "SelR.1.selenocysteine"; Reference "SelR.1.selenocysteine.rhinoptilus_africanus.GCA_013400135_1_ASM1340013v1_genomic";
VXBO01006368.1	selenoprofiles_secposition	Selenocysteine	23127	23129	.	-	.	phase "."; gene_id "Sec1:SelR.1.selenocysteine"; transcript_id "Sec1:SelR.1.selenocysteine"; Reference "SelR.1.selenocysteine.rhinoptilus_africanus.GCA_013400135_1_ASM1340013v1_genomic";
VXBO01014145.1	selenoprofiles_blast	CDS	108852	109007	.	+	.	phase "."; gene_id "SelS.5.selenocysteine"; transcript_id "SelS.5.selenocysteine"; Reference "SelS.5.selenocysteine.rhinoptilus_africanus.GCA_013400135_1_ASM1340013v1_genomic";
VXBO01014145.1	selenoprofiles_blast	CDS	110590	110709	.	+	.	phase "."; gene_id "SelS.5.selenocysteine"; transcript_id "SelS.5.selenocysteine"; Reference "SelS.5.selenocysteine.rhinoptilus_africanus.GCA_013400135_1_ASM1340013v1_genomic";
VXBO01014145.1	selenoprofiles_blast	CDS	112088	112165	.	+	.	phase "."; gene_id "SelS.5.selenocysteine"; transcript_id "SelS.5.selenocysteine"; Reference "SelS.5.selenocysteine.rhinoptilus_africanus.GCA_013400135_1_ASM1340013v1_genomic";
VXBO01014145.1	selenoprofiles_blast	CDS	112269	112349	.	+	.	phase "."; gene_id "SelS.5.selenocysteine"; transcript_id "SelS.5.selenocysteine"; Reference "SelS.5.selenocysteine.rhinoptilus_africanus.GCA_013400135_1_ASM1340013v1_genomic";
VXBO01014145.1	selenoprofiles_blast	CDS	114352	114435	.	+	.	phase "."; gene_id "SelS.5.selenocysteine"; transcript_id "SelS.5.selenocysteine"; Reference "SelS.5.selenocysteine.rhinoptilus_africanus.GCA_013400135_1_ASM1340013v1_genomic";
VXBO01014145.1	selenoprofiles_secposition	Selenocysteine	114427	114429	.	+	.	phase "."; gene_id "Sec1:SelS.5.selenocysteine"; transcript_id "Sec1:SelS.5.selenocysteine"; Reference "SelS.5.selenocysteine.rhinoptilus_africanus.GCA_013400135_1_ASM1340013v1_genomic";
VXBO01010623.1	selenoprofiles_genewise	CDS	308817	308994	.	-	.	phase "."; gene_id "SelU.6.selenocysteine"; transcript_id "SelU.6.selenocysteine"; Reference "SelU.6.selenocysteine.rhinoptilus_africanus.GCA_013400135_1_ASM1340013v1_genomic";
VXBO01010623.1	selenoprofiles_genewise	CDS	308370	308461	.	-	.	phase "."; gene_id "SelU.6.selenocysteine"; transcript_id "SelU.6.selenocysteine"; Reference "SelU.6.selenocysteine.rhinoptilus_africanus.GCA_013400135_1_ASM1340013v1_genomic";
VXBO01010623.1	selenoprofiles_genewise	CDS	304770	304910	.	-	.	phase "."; gene_id "SelU.6.selenocysteine"; transcript_id "SelU.6.selenocysteine"; Reference "SelU.6.selenocysteine.rhinoptilus_africanus.GCA_013400135_1_ASM1340013v1_genomic";
VXBO01010623.1	selenoprofiles_genewise	CDS	303691	303855	.	-	.	phase "."; gene_id "SelU.6.selenocysteine"; transcript_id "SelU.6.selenocysteine"; Reference "SelU.6.selenocysteine.rhinoptilus_africanus.GCA_013400135_1_ASM1340013v1_genomic";
VXBO01010623.1	selenoprofiles_genewise	CDS	303454	303552	.	-	.	phase "."; gene_id "SelU.6.selenocysteine"; transcript_id "SelU.6.selenocysteine"; Reference "SelU.6.selenocysteine.rhinoptilus_africanus.GCA_013400135_1_ASM1340013v1_genomic";
VXBO01010623.1	selenoprofiles_secposition	Selenocysteine	308385	308387	.	-	.	phase "."; gene_id "Sec1:SelU.6.selenocysteine"; transcript_id "Sec1:SelU.6.selenocysteine"; Reference "SelU.6.selenocysteine.rhinoptilus_africanus.GCA_013400135_1_ASM1340013v1_genomic";
VXBO01011952.1	selenoprofiles_genewise	CDS	926452	926574	.	-	.	phase "."; gene_id "TR.4.selenocysteine"; transcript_id "TR.4.selenocysteine"; Reference "TR.4.selenocysteine.rhinoptilus_africanus.GCA_013400135_1_ASM1340013v1_genomic";
VXBO01011952.1	selenoprofiles_genewise	CDS	918996	919056	.	-	.	phase "."; gene_id "TR.4.selenocysteine"; transcript_id "TR.4.selenocysteine"; Reference "TR.4.selenocysteine.rhinoptilus_africanus.GCA_013400135_1_ASM1340013v1_genomic";
VXBO01011952.1	selenoprofiles_genewise	CDS	917360	917469	.	-	.	phase "."; gene_id "TR.4.selenocysteine"; transcript_id "TR.4.selenocysteine"; Reference "TR.4.selenocysteine.rhinoptilus_africanus.GCA_013400135_1_ASM1340013v1_genomic";
VXBO01011952.1	selenoprofiles_genewise	CDS	917073	917186	.	-	.	phase "."; gene_id "TR.4.selenocysteine"; transcript_id "TR.4.selenocysteine"; Reference "TR.4.selenocysteine.rhinoptilus_africanus.GCA_013400135_1_ASM1340013v1_genomic";
VXBO01011952.1	selenoprofiles_genewise	CDS	915171	915243	.	-	.	phase "."; gene_id "TR.4.selenocysteine"; transcript_id "TR.4.selenocysteine"; Reference "TR.4.selenocysteine.rhinoptilus_africanus.GCA_013400135_1_ASM1340013v1_genomic";
VXBO01011952.1	selenoprofiles_genewise	CDS	914162	914281	.	-	.	phase "."; gene_id "TR.4.selenocysteine"; transcript_id "TR.4.selenocysteine"; Reference "TR.4.selenocysteine.rhinoptilus_africanus.GCA_013400135_1_ASM1340013v1_genomic";
VXBO01011952.1	selenoprofiles_genewise	CDS	913608	913750	.	-	.	phase "."; gene_id "TR.4.selenocysteine"; transcript_id "TR.4.selenocysteine"; Reference "TR.4.selenocysteine.rhinoptilus_africanus.GCA_013400135_1_ASM1340013v1_genomic";
VXBO01011952.1	selenoprofiles_genewise	CDS	912464	912579	.	-	.	phase "."; gene_id "TR.4.selenocysteine"; transcript_id "TR.4.selenocysteine"; Reference "TR.4.selenocysteine.rhinoptilus_africanus.GCA_013400135_1_ASM1340013v1_genomic";
VXBO01011952.1	selenoprofiles_genewise	CDS	912136	912355	.	-	.	phase "."; gene_id "TR.4.selenocysteine"; transcript_id "TR.4.selenocysteine"; Reference "TR.4.selenocysteine.rhinoptilus_africanus.GCA_013400135_1_ASM1340013v1_genomic";
VXBO01011952.1	selenoprofiles_genewise	CDS	911806	911928	.	-	.	phase "."; gene_id "TR.4.selenocysteine"; transcript_id "TR.4.selenocysteine"; Reference "TR.4.selenocysteine.rhinoptilus_africanus.GCA_013400135_1_ASM1340013v1_genomic";
VXBO01011952.1	selenoprofiles_genewise	CDS	911276	911352	.	-	.	phase "."; gene_id "TR.4.selenocysteine"; transcript_id "TR.4.selenocysteine"; Reference "TR.4.selenocysteine.rhinoptilus_africanus.GCA_013400135_1_ASM1340013v1_genomic";
VXBO01011952.1	selenoprofiles_genewise	CDS	910238	910394	.	-	.	phase "."; gene_id "TR.4.selenocysteine"; transcript_id "TR.4.selenocysteine"; Reference "TR.4.selenocysteine.rhinoptilus_africanus.GCA_013400135_1_ASM1340013v1_genomic";
VXBO01011952.1	selenoprofiles_genewise	CDS	909933	910040	.	-	.	phase "."; gene_id "TR.4.selenocysteine"; transcript_id "TR.4.selenocysteine"; Reference "TR.4.selenocysteine.rhinoptilus_africanus.GCA_013400135_1_ASM1340013v1_genomic";
VXBO01011952.1	selenoprofiles_genewise	CDS	908917	909012	.	-	.	phase "."; gene_id "TR.4.selenocysteine"; transcript_id "TR.4.selenocysteine"; Reference "TR.4.selenocysteine.rhinoptilus_africanus.GCA_013400135_1_ASM1340013v1_genomic";
VXBO01011952.1	selenoprofiles_genewise	CDS	907899	908033	.	-	.	phase "."; gene_id "TR.4.selenocysteine"; transcript_id "TR.4.selenocysteine"; Reference "TR.4.selenocysteine.rhinoptilus_africanus.GCA_013400135_1_ASM1340013v1_genomic";
VXBO01011952.1	selenoprofiles_genewise	CDS	907550	907618	.	-	.	phase "."; gene_id "TR.4.selenocysteine"; transcript_id "TR.4.selenocysteine"; Reference "TR.4.selenocysteine.rhinoptilus_africanus.GCA_013400135_1_ASM1340013v1_genomic";
VXBO01011952.1	selenoprofiles_secposition	Selenocysteine	907556	907558	.	-	.	phase "."; gene_id "Sec1:TR.4.selenocysteine"; transcript_id "Sec1:TR.4.selenocysteine"; Reference "TR.4.selenocysteine.rhinoptilus_africanus.GCA_013400135_1_ASM1340013v1_genomic";
VXBO01004617.1	selenoprofiles_genewise	CDS	804678	804842	.	-	.	phase "."; gene_id "TR.12.selenocysteine"; transcript_id "TR.12.selenocysteine"; Reference "TR.12.selenocysteine.rhinoptilus_africanus.GCA_013400135_1_ASM1340013v1_genomic";
VXBO01004617.1	selenoprofiles_genewise	CDS	801203	801275	.	-	.	phase "."; gene_id "TR.12.selenocysteine"; transcript_id "TR.12.selenocysteine"; Reference "TR.12.selenocysteine.rhinoptilus_africanus.GCA_013400135_1_ASM1340013v1_genomic";
VXBO01004617.1	selenoprofiles_genewise	CDS	800969	801088	.	-	.	phase "."; gene_id "TR.12.selenocysteine"; transcript_id "TR.12.selenocysteine"; Reference "TR.12.selenocysteine.rhinoptilus_africanus.GCA_013400135_1_ASM1340013v1_genomic";
VXBO01004617.1	selenoprofiles_genewise	CDS	800034	800176	.	-	.	phase "."; gene_id "TR.12.selenocysteine"; transcript_id "TR.12.selenocysteine"; Reference "TR.12.selenocysteine.rhinoptilus_africanus.GCA_013400135_1_ASM1340013v1_genomic";
VXBO01004617.1	selenoprofiles_genewise	CDS	799791	799906	.	-	.	phase "."; gene_id "TR.12.selenocysteine"; transcript_id "TR.12.selenocysteine"; Reference "TR.12.selenocysteine.rhinoptilus_africanus.GCA_013400135_1_ASM1340013v1_genomic";
VXBO01004617.1	selenoprofiles_genewise	CDS	797738	797963	.	-	.	phase "."; gene_id "TR.12.selenocysteine"; transcript_id "TR.12.selenocysteine"; Reference "TR.12.selenocysteine.rhinoptilus_africanus.GCA_013400135_1_ASM1340013v1_genomic";
VXBO01004617.1	selenoprofiles_genewise	CDS	794918	795010	.	-	.	phase "."; gene_id "TR.12.selenocysteine"; transcript_id "TR.12.selenocysteine"; Reference "TR.12.selenocysteine.rhinoptilus_africanus.GCA_013400135_1_ASM1340013v1_genomic";
VXBO01004617.1	selenoprofiles_genewise	CDS	793092	793168	.	-	.	phase "."; gene_id "TR.12.selenocysteine"; transcript_id "TR.12.selenocysteine"; Reference "TR.12.selenocysteine.rhinoptilus_africanus.GCA_013400135_1_ASM1340013v1_genomic";
VXBO01004617.1	selenoprofiles_genewise	CDS	791296	791452	.	-	.	phase "."; gene_id "TR.12.selenocysteine"; transcript_id "TR.12.selenocysteine"; Reference "TR.12.selenocysteine.rhinoptilus_africanus.GCA_013400135_1_ASM1340013v1_genomic";
VXBO01004617.1	selenoprofiles_genewise	CDS	788230	788337	.	-	.	phase "."; gene_id "TR.12.selenocysteine"; transcript_id "TR.12.selenocysteine"; Reference "TR.12.selenocysteine.rhinoptilus_africanus.GCA_013400135_1_ASM1340013v1_genomic";
VXBO01004617.1	selenoprofiles_genewise	CDS	786097	786192	.	-	.	phase "."; gene_id "TR.12.selenocysteine"; transcript_id "TR.12.selenocysteine"; Reference "TR.12.selenocysteine.rhinoptilus_africanus.GCA_013400135_1_ASM1340013v1_genomic";
VXBO01004617.1	selenoprofiles_genewise	CDS	783741	783875	.	-	.	phase "."; gene_id "TR.12.selenocysteine"; transcript_id "TR.12.selenocysteine"; Reference "TR.12.selenocysteine.rhinoptilus_africanus.GCA_013400135_1_ASM1340013v1_genomic";
VXBO01004617.1	selenoprofiles_genewise	CDS	780428	780496	.	-	.	phase "."; gene_id "TR.12.selenocysteine"; transcript_id "TR.12.selenocysteine"; Reference "TR.12.selenocysteine.rhinoptilus_africanus.GCA_013400135_1_ASM1340013v1_genomic";
VXBO01004617.1	selenoprofiles_secposition	Selenocysteine	780434	780436	.	-	.	phase "."; gene_id "Sec1:TR.12.selenocysteine"; transcript_id "Sec1:TR.12.selenocysteine"; Reference "TR.12.selenocysteine.rhinoptilus_africanus.GCA_013400135_1_ASM1340013v1_genomic";
VXBO01001303.1	selenoprofiles_genewise	CDS	124390	124465	.	-	.	phase "."; gene_id "TR.22.selenocysteine"; transcript_id "TR.22.selenocysteine"; Reference "TR.22.selenocysteine.rhinoptilus_africanus.GCA_013400135_1_ASM1340013v1_genomic";
VXBO01001303.1	selenoprofiles_genewise	CDS	123191	123256	.	-	.	phase "."; gene_id "TR.22.selenocysteine"; transcript_id "TR.22.selenocysteine"; Reference "TR.22.selenocysteine.rhinoptilus_africanus.GCA_013400135_1_ASM1340013v1_genomic";
VXBO01001303.1	selenoprofiles_genewise	CDS	122430	122486	.	-	.	phase "."; gene_id "TR.22.selenocysteine"; transcript_id "TR.22.selenocysteine"; Reference "TR.22.selenocysteine.rhinoptilus_africanus.GCA_013400135_1_ASM1340013v1_genomic";
VXBO01001303.1	selenoprofiles_genewise	CDS	121672	121816	.	-	.	phase "."; gene_id "TR.22.selenocysteine"; transcript_id "TR.22.selenocysteine"; Reference "TR.22.selenocysteine.rhinoptilus_africanus.GCA_013400135_1_ASM1340013v1_genomic";
VXBO01001303.1	selenoprofiles_genewise	CDS	121282	121356	.	-	.	phase "."; gene_id "TR.22.selenocysteine"; transcript_id "TR.22.selenocysteine"; Reference "TR.22.selenocysteine.rhinoptilus_africanus.GCA_013400135_1_ASM1340013v1_genomic";
VXBO01001303.1	selenoprofiles_genewise	CDS	120352	120430	.	-	.	phase "."; gene_id "TR.22.selenocysteine"; transcript_id "TR.22.selenocysteine"; Reference "TR.22.selenocysteine.rhinoptilus_africanus.GCA_013400135_1_ASM1340013v1_genomic";
VXBO01001303.1	selenoprofiles_genewise	CDS	119443	119505	.	-	.	phase "."; gene_id "TR.22.selenocysteine"; transcript_id "TR.22.selenocysteine"; Reference "TR.22.selenocysteine.rhinoptilus_africanus.GCA_013400135_1_ASM1340013v1_genomic";
VXBO01001303.1	selenoprofiles_genewise	CDS	118848	118918	.	-	.	phase "."; gene_id "TR.22.selenocysteine"; transcript_id "TR.22.selenocysteine"; Reference "TR.22.selenocysteine.rhinoptilus_africanus.GCA_013400135_1_ASM1340013v1_genomic";
VXBO01001303.1	selenoprofiles_genewise	CDS	114273	114292	.	-	.	phase "."; gene_id "TR.22.selenocysteine"; transcript_id "TR.22.selenocysteine"; Reference "TR.22.selenocysteine.rhinoptilus_africanus.GCA_013400135_1_ASM1340013v1_genomic";
VXBO01001303.1	selenoprofiles_genewise	CDS	113815	113906	.	-	.	phase "."; gene_id "TR.22.selenocysteine"; transcript_id "TR.22.selenocysteine"; Reference "TR.22.selenocysteine.rhinoptilus_africanus.GCA_013400135_1_ASM1340013v1_genomic";
VXBO01001303.1	selenoprofiles_genewise	CDS	111110	111284	.	-	.	phase "."; gene_id "TR.22.selenocysteine"; transcript_id "TR.22.selenocysteine"; Reference "TR.22.selenocysteine.rhinoptilus_africanus.GCA_013400135_1_ASM1340013v1_genomic";
VXBO01001303.1	selenoprofiles_genewise	CDS	102550	102686	.	-	.	phase "."; gene_id "TR.22.selenocysteine"; transcript_id "TR.22.selenocysteine"; Reference "TR.22.selenocysteine.rhinoptilus_africanus.GCA_013400135_1_ASM1340013v1_genomic";
VXBO01001303.1	selenoprofiles_genewise	CDS	97190	97285	.	-	.	phase "."; gene_id "TR.22.selenocysteine"; transcript_id "TR.22.selenocysteine"; Reference "TR.22.selenocysteine.rhinoptilus_africanus.GCA_013400135_1_ASM1340013v1_genomic";
VXBO01001303.1	selenoprofiles_genewise	CDS	96864	96956	.	-	.	phase "."; gene_id "TR.22.selenocysteine"; transcript_id "TR.22.selenocysteine"; Reference "TR.22.selenocysteine.rhinoptilus_africanus.GCA_013400135_1_ASM1340013v1_genomic";
VXBO01001303.1	selenoprofiles_genewise	CDS	95483	95554	.	-	.	phase "."; gene_id "TR.22.selenocysteine"; transcript_id "TR.22.selenocysteine"; Reference "TR.22.selenocysteine.rhinoptilus_africanus.GCA_013400135_1_ASM1340013v1_genomic";
VXBO01001303.1	selenoprofiles_genewise	CDS	93714	93811	.	-	.	phase "."; gene_id "TR.22.selenocysteine"; transcript_id "TR.22.selenocysteine"; Reference "TR.22.selenocysteine.rhinoptilus_africanus.GCA_013400135_1_ASM1340013v1_genomic";
VXBO01001303.1	selenoprofiles_genewise	CDS	91359	91488	.	-	.	phase "."; gene_id "TR.22.selenocysteine"; transcript_id "TR.22.selenocysteine"; Reference "TR.22.selenocysteine.rhinoptilus_africanus.GCA_013400135_1_ASM1340013v1_genomic";
VXBO01001303.1	selenoprofiles_secposition	Selenocysteine	91365	91367	.	-	.	phase "."; gene_id "Sec1:TR.22.selenocysteine"; transcript_id "Sec1:TR.22.selenocysteine"; Reference "TR.22.selenocysteine.rhinoptilus_africanus.GCA_013400135_1_ASM1340013v1_genomic";
VXBO01014143.1	selenoprofiles_genewise	CDS	53259	53368	.	-	.	phase "."; gene_id "SelT.3.selenocysteine"; transcript_id "SelT.3.selenocysteine"; Reference "SelT.3.selenocysteine.rhinoptilus_africanus.GCA_013400135_1_ASM1340013v1_genomic";
VXBO01014143.1	selenoprofiles_genewise	CDS	52036	52162	.	-	.	phase "."; gene_id "SelT.3.selenocysteine"; transcript_id "SelT.3.selenocysteine"; Reference "SelT.3.selenocysteine.rhinoptilus_africanus.GCA_013400135_1_ASM1340013v1_genomic";
VXBO01014143.1	selenoprofiles_genewise	CDS	50028	50115	.	-	.	phase "."; gene_id "SelT.3.selenocysteine"; transcript_id "SelT.3.selenocysteine"; Reference "SelT.3.selenocysteine.rhinoptilus_africanus.GCA_013400135_1_ASM1340013v1_genomic";
VXBO01014143.1	selenoprofiles_genewise	CDS	48726	48850	.	-	.	phase "."; gene_id "SelT.3.selenocysteine"; transcript_id "SelT.3.selenocysteine"; Reference "SelT.3.selenocysteine.rhinoptilus_africanus.GCA_013400135_1_ASM1340013v1_genomic";
VXBO01014143.1	selenoprofiles_secposition	Selenocysteine	53360	53362	.	-	.	phase "."; gene_id "Sec1:SelT.3.selenocysteine"; transcript_id "Sec1:SelT.3.selenocysteine"; Reference "SelT.3.selenocysteine.rhinoptilus_africanus.GCA_013400135_1_ASM1340013v1_genomic";
VXAC01006317.1	selenoprofiles_genewise	CDS	427828	428652	.	+	.	phase "."; gene_id "DI.1.selenocysteine"; transcript_id "DI.1.selenocysteine"; Reference "DI.1.selenocysteine.rhipidura_dahli.GCA_013399225_1_ASM1339922v1_genomic";
VXAC01006317.1	selenoprofiles_secposition	Selenocysteine	428239	428241	.	+	.	phase "."; gene_id "Sec1:DI.1.selenocysteine"; transcript_id "Sec1:DI.1.selenocysteine"; Reference "DI.1.selenocysteine.rhipidura_dahli.GCA_013399225_1_ASM1339922v1_genomic";
VXAC01001401.1	selenoprofiles_genewise	CDS	1205776	1205997	.	-	.	phase "."; gene_id "DI.3.selenocysteine"; transcript_id "DI.3.selenocysteine"; Reference "DI.3.selenocysteine.rhipidura_dahli.GCA_013399225_1_ASM1339922v1_genomic";
VXAC01001401.1	selenoprofiles_genewise	CDS	1194266	1194838	.	-	.	phase "."; gene_id "DI.3.selenocysteine"; transcript_id "DI.3.selenocysteine"; Reference "DI.3.selenocysteine.rhipidura_dahli.GCA_013399225_1_ASM1339922v1_genomic";
VXAC01001401.1	selenoprofiles_secposition	Selenocysteine	1194665	1194667	.	-	.	phase "."; gene_id "Sec1:DI.3.selenocysteine"; transcript_id "Sec1:DI.3.selenocysteine"; Reference "DI.3.selenocysteine.rhipidura_dahli.GCA_013399225_1_ASM1339922v1_genomic";
VXAC01001028.1	selenoprofiles_genewise	CDS	595237	595567	.	+	.	phase "."; gene_id "DI.5.selenocysteine"; transcript_id "DI.5.selenocysteine"; Reference "DI.5.selenocysteine.rhipidura_dahli.GCA_013399225_1_ASM1339922v1_genomic";
VXAC01001028.1	selenoprofiles_genewise	CDS	597097	597240	.	+	.	phase "."; gene_id "DI.5.selenocysteine"; transcript_id "DI.5.selenocysteine"; Reference "DI.5.selenocysteine.rhipidura_dahli.GCA_013399225_1_ASM1339922v1_genomic";
VXAC01001028.1	selenoprofiles_genewise	CDS	598325	598524	.	+	.	phase "."; gene_id "DI.5.selenocysteine"; transcript_id "DI.5.selenocysteine"; Reference "DI.5.selenocysteine.rhipidura_dahli.GCA_013399225_1_ASM1339922v1_genomic";
VXAC01001028.1	selenoprofiles_genewise	CDS	599003	599068	.	+	.	phase "."; gene_id "DI.5.selenocysteine"; transcript_id "DI.5.selenocysteine"; Reference "DI.5.selenocysteine.rhipidura_dahli.GCA_013399225_1_ASM1339922v1_genomic";
VXAC01001028.1	selenoprofiles_secposition	Selenocysteine	597135	597137	.	+	.	phase "."; gene_id "Sec1:DI.5.selenocysteine"; transcript_id "Sec1:DI.5.selenocysteine"; Reference "DI.5.selenocysteine.rhipidura_dahli.GCA_013399225_1_ASM1339922v1_genomic";
VXAC01003938.1	selenoprofiles_genewise	CDS	50634	51287	.	+	.	phase "."; gene_id "GPx.1.selenocysteine"; transcript_id "GPx.1.selenocysteine"; Reference "GPx.1.selenocysteine.rhipidura_dahli.GCA_013399225_1_ASM1339922v1_genomic";
VXAC01003938.1	selenoprofiles_secposition	Selenocysteine	50754	50756	.	+	.	phase "."; gene_id "Sec1:GPx.1.selenocysteine"; transcript_id "Sec1:GPx.1.selenocysteine"; Reference "GPx.1.selenocysteine.rhipidura_dahli.GCA_013399225_1_ASM1339922v1_genomic";
VXAC01002796.1	selenoprofiles_genewise	CDS	59839	60081	.	-	.	phase "."; gene_id "GPx.3.selenocysteine"; transcript_id "GPx.3.selenocysteine"; Reference "GPx.3.selenocysteine.rhipidura_dahli.GCA_013399225_1_ASM1339922v1_genomic";
VXAC01002796.1	selenoprofiles_genewise	CDS	59376	59726	.	-	.	phase "."; gene_id "GPx.3.selenocysteine"; transcript_id "GPx.3.selenocysteine"; Reference "GPx.3.selenocysteine.rhipidura_dahli.GCA_013399225_1_ASM1339922v1_genomic";
VXAC01002796.1	selenoprofiles_secposition	Selenocysteine	59944	59946	.	-	.	phase "."; gene_id "Sec1:GPx.3.selenocysteine"; transcript_id "Sec1:GPx.3.selenocysteine"; Reference "GPx.3.selenocysteine.rhipidura_dahli.GCA_013399225_1_ASM1339922v1_genomic";
VXAC01008557.1	selenoprofiles_genewise	CDS	62052	62688	.	-	.	phase "."; gene_id "GPx.6.selenocysteine"; transcript_id "GPx.6.selenocysteine"; Reference "GPx.6.selenocysteine.rhipidura_dahli.GCA_013399225_1_ASM1339922v1_genomic";
VXAC01008557.1	selenoprofiles_genewise	CDS	61735	61852	.	-	.	phase "."; gene_id "GPx.6.selenocysteine"; transcript_id "GPx.6.selenocysteine"; Reference "GPx.6.selenocysteine.rhipidura_dahli.GCA_013399225_1_ASM1339922v1_genomic";
VXAC01008557.1	selenoprofiles_genewise	CDS	61444	61543	.	-	.	phase "."; gene_id "GPx.6.selenocysteine"; transcript_id "GPx.6.selenocysteine"; Reference "GPx.6.selenocysteine.rhipidura_dahli.GCA_013399225_1_ASM1339922v1_genomic";
VXAC01008557.1	selenoprofiles_genewise	CDS	61135	61353	.	-	.	phase "."; gene_id "GPx.6.selenocysteine"; transcript_id "GPx.6.selenocysteine"; Reference "GPx.6.selenocysteine.rhipidura_dahli.GCA_013399225_1_ASM1339922v1_genomic";
VXAC01008557.1	selenoprofiles_secposition	Selenocysteine	62074	62076	.	-	.	phase "."; gene_id "Sec1:GPx.6.selenocysteine"; transcript_id "Sec1:GPx.6.selenocysteine"; Reference "GPx.6.selenocysteine.rhipidura_dahli.GCA_013399225_1_ASM1339922v1_genomic";
VXAC01003918.1	selenoprofiles_exonerate	CDS	303981	304127	.	+	.	phase "."; gene_id "GPx.11.selenocysteine"; transcript_id "GPx.11.selenocysteine"; Reference "GPx.11.selenocysteine.rhipidura_dahli.GCA_013399225_1_ASM1339922v1_genomic";
VXAC01003918.1	selenoprofiles_exonerate	CDS	304208	304341	.	+	.	phase "."; gene_id "GPx.11.selenocysteine"; transcript_id "GPx.11.selenocysteine"; Reference "GPx.11.selenocysteine.rhipidura_dahli.GCA_013399225_1_ASM1339922v1_genomic";
VXAC01003918.1	selenoprofiles_exonerate	CDS	304484	304523	.	+	.	phase "."; gene_id "GPx.11.selenocysteine"; transcript_id "GPx.11.selenocysteine"; Reference "GPx.11.selenocysteine.rhipidura_dahli.GCA_013399225_1_ASM1339922v1_genomic";
VXAC01003918.1	selenoprofiles_exonerate	CDS	304813	305169	.	+	.	phase "."; gene_id "GPx.11.selenocysteine"; transcript_id "GPx.11.selenocysteine"; Reference "GPx.11.selenocysteine.rhipidura_dahli.GCA_013399225_1_ASM1339922v1_genomic";
VXAC01003918.1	selenoprofiles_secposition	Selenocysteine	304020	304022	.	+	.	phase "."; gene_id "Sec1:GPx.11.selenocysteine"; transcript_id "Sec1:GPx.11.selenocysteine"; Reference "GPx.11.selenocysteine.rhipidura_dahli.GCA_013399225_1_ASM1339922v1_genomic";
VXAC01002679.1	selenoprofiles_genewise	CDS	89540	89707	.	+	.	phase "."; gene_id "Sel15.1.selenocysteine"; transcript_id "Sel15.1.selenocysteine"; Reference "Sel15.1.selenocysteine.rhipidura_dahli.GCA_013399225_1_ASM1339922v1_genomic";
VXAC01002679.1	selenoprofiles_genewise	CDS	98873	98936	.	+	.	phase "."; gene_id "Sel15.1.selenocysteine"; transcript_id "Sel15.1.selenocysteine"; Reference "Sel15.1.selenocysteine.rhipidura_dahli.GCA_013399225_1_ASM1339922v1_genomic";
VXAC01002679.1	selenoprofiles_genewise	CDS	106572	106621	.	+	.	phase "."; gene_id "Sel15.1.selenocysteine"; transcript_id "Sel15.1.selenocysteine"; Reference "Sel15.1.selenocysteine.rhipidura_dahli.GCA_013399225_1_ASM1339922v1_genomic";
VXAC01002679.1	selenoprofiles_genewise	CDS	108308	108439	.	+	.	phase "."; gene_id "Sel15.1.selenocysteine"; transcript_id "Sel15.1.selenocysteine"; Reference "Sel15.1.selenocysteine.rhipidura_dahli.GCA_013399225_1_ASM1339922v1_genomic";
VXAC01002679.1	selenoprofiles_secposition	Selenocysteine	98906	98908	.	+	.	phase "."; gene_id "Sec1:Sel15.1.selenocysteine"; transcript_id "Sec1:Sel15.1.selenocysteine"; Reference "Sel15.1.selenocysteine.rhipidura_dahli.GCA_013399225_1_ASM1339922v1_genomic";
VXAC01003854.1	selenoprofiles_genewise	CDS	24887	25050	.	+	.	phase "."; gene_id "SelH.1.selenocysteine"; transcript_id "SelH.1.selenocysteine"; Reference "SelH.1.selenocysteine.rhipidura_dahli.GCA_013399225_1_ASM1339922v1_genomic";
VXAC01003854.1	selenoprofiles_genewise	CDS	25127	25445	.	+	.	phase "."; gene_id "SelH.1.selenocysteine"; transcript_id "SelH.1.selenocysteine"; Reference "SelH.1.selenocysteine.rhipidura_dahli.GCA_013399225_1_ASM1339922v1_genomic";
VXAC01003854.1	selenoprofiles_secposition	Selenocysteine	25134	25136	.	+	.	phase "."; gene_id "Sec1:SelH.1.selenocysteine"; transcript_id "Sec1:SelH.1.selenocysteine"; Reference "SelH.1.selenocysteine.rhipidura_dahli.GCA_013399225_1_ASM1339922v1_genomic";
VXAC01006868.1	selenoprofiles_genewise	CDS	63544	63660	.	+	.	phase "."; gene_id "SelI.5.selenocysteine"; transcript_id "SelI.5.selenocysteine"; Reference "SelI.5.selenocysteine.rhipidura_dahli.GCA_013399225_1_ASM1339922v1_genomic";
VXAC01006868.1	selenoprofiles_genewise	CDS	63943	64051	.	+	.	phase "."; gene_id "SelI.5.selenocysteine"; transcript_id "SelI.5.selenocysteine"; Reference "SelI.5.selenocysteine.rhipidura_dahli.GCA_013399225_1_ASM1339922v1_genomic";
VXAC01006868.1	selenoprofiles_genewise	CDS	66124	66198	.	+	.	phase "."; gene_id "SelI.5.selenocysteine"; transcript_id "SelI.5.selenocysteine"; Reference "SelI.5.selenocysteine.rhipidura_dahli.GCA_013399225_1_ASM1339922v1_genomic";
VXAC01006868.1	selenoprofiles_genewise	CDS	66961	67223	.	+	.	phase "."; gene_id "SelI.5.selenocysteine"; transcript_id "SelI.5.selenocysteine"; Reference "SelI.5.selenocysteine.rhipidura_dahli.GCA_013399225_1_ASM1339922v1_genomic";
VXAC01006868.1	selenoprofiles_genewise	CDS	69079	69187	.	+	.	phase "."; gene_id "SelI.5.selenocysteine"; transcript_id "SelI.5.selenocysteine"; Reference "SelI.5.selenocysteine.rhipidura_dahli.GCA_013399225_1_ASM1339922v1_genomic";
VXAC01006868.1	selenoprofiles_genewise	CDS	70635	70683	.	+	.	phase "."; gene_id "SelI.5.selenocysteine"; transcript_id "SelI.5.selenocysteine"; Reference "SelI.5.selenocysteine.rhipidura_dahli.GCA_013399225_1_ASM1339922v1_genomic";
VXAC01006868.1	selenoprofiles_genewise	CDS	71054	71234	.	+	.	phase "."; gene_id "SelI.5.selenocysteine"; transcript_id "SelI.5.selenocysteine"; Reference "SelI.5.selenocysteine.rhipidura_dahli.GCA_013399225_1_ASM1339922v1_genomic";
VXAC01006868.1	selenoprofiles_genewise	CDS	72042	72224	.	+	.	phase "."; gene_id "SelI.5.selenocysteine"; transcript_id "SelI.5.selenocysteine"; Reference "SelI.5.selenocysteine.rhipidura_dahli.GCA_013399225_1_ASM1339922v1_genomic";
VXAC01006868.1	selenoprofiles_genewise	CDS	73895	74011	.	+	.	phase "."; gene_id "SelI.5.selenocysteine"; transcript_id "SelI.5.selenocysteine"; Reference "SelI.5.selenocysteine.rhipidura_dahli.GCA_013399225_1_ASM1339922v1_genomic";
VXAC01006868.1	selenoprofiles_secposition	Selenocysteine	73958	73960	.	+	.	phase "."; gene_id "Sec1:SelI.5.selenocysteine"; transcript_id "Sec1:SelI.5.selenocysteine"; Reference "SelI.5.selenocysteine.rhipidura_dahli.GCA_013399225_1_ASM1339922v1_genomic";
VXAC01001091.1	selenoprofiles_exonerate	CDS	350368	350386	.	-	.	phase "."; gene_id "SelK.2.selenocysteine"; transcript_id "SelK.2.selenocysteine"; Reference "SelK.2.selenocysteine.rhipidura_dahli.GCA_013399225_1_ASM1339922v1_genomic";
VXAC01001091.1	selenoprofiles_exonerate	CDS	349725	349815	.	-	.	phase "."; gene_id "SelK.2.selenocysteine"; transcript_id "SelK.2.selenocysteine"; Reference "SelK.2.selenocysteine.rhipidura_dahli.GCA_013399225_1_ASM1339922v1_genomic";
VXAC01001091.1	selenoprofiles_exonerate	CDS	348911	348991	.	-	.	phase "."; gene_id "SelK.2.selenocysteine"; transcript_id "SelK.2.selenocysteine"; Reference "SelK.2.selenocysteine.rhipidura_dahli.GCA_013399225_1_ASM1339922v1_genomic";
VXAC01001091.1	selenoprofiles_exonerate	CDS	348219	348315	.	-	.	phase "."; gene_id "SelK.2.selenocysteine"; transcript_id "SelK.2.selenocysteine"; Reference "SelK.2.selenocysteine.rhipidura_dahli.GCA_013399225_1_ASM1339922v1_genomic";
VXAC01001091.1	selenoprofiles_secposition	Selenocysteine	348228	348230	.	-	.	phase "."; gene_id "Sec1:SelK.2.selenocysteine"; transcript_id "Sec1:SelK.2.selenocysteine"; Reference "SelK.2.selenocysteine.rhipidura_dahli.GCA_013399225_1_ASM1339922v1_genomic";
VXAC01006273.1	selenoprofiles_exonerate	CDS	61194	61322	.	+	.	phase "."; gene_id "SelM.2.selenocysteine"; transcript_id "SelM.2.selenocysteine"; Reference "SelM.2.selenocysteine.rhipidura_dahli.GCA_013399225_1_ASM1339922v1_genomic";
VXAC01006273.1	selenoprofiles_exonerate	CDS	61405	61475	.	+	.	phase "."; gene_id "SelM.2.selenocysteine"; transcript_id "SelM.2.selenocysteine"; Reference "SelM.2.selenocysteine.rhipidura_dahli.GCA_013399225_1_ASM1339922v1_genomic";
VXAC01006273.1	selenoprofiles_exonerate	CDS	61989	62067	.	+	.	phase "."; gene_id "SelM.2.selenocysteine"; transcript_id "SelM.2.selenocysteine"; Reference "SelM.2.selenocysteine.rhipidura_dahli.GCA_013399225_1_ASM1339922v1_genomic";
VXAC01006273.1	selenoprofiles_exonerate	CDS	62157	62369	.	+	.	phase "."; gene_id "SelM.2.selenocysteine"; transcript_id "SelM.2.selenocysteine"; Reference "SelM.2.selenocysteine.rhipidura_dahli.GCA_013399225_1_ASM1339922v1_genomic";
VXAC01006273.1	selenoprofiles_secposition	Selenocysteine	61417	61419	.	+	.	phase "."; gene_id "Sec1:SelM.2.selenocysteine"; transcript_id "Sec1:SelM.2.selenocysteine"; Reference "SelM.2.selenocysteine.rhipidura_dahli.GCA_013399225_1_ASM1339922v1_genomic";
VXAC01007365.1	selenoprofiles_exonerate	CDS	65531	65654	.	-	.	phase "."; gene_id "SelN.7.selenocysteine"; transcript_id "SelN.7.selenocysteine"; Reference "SelN.7.selenocysteine.rhipidura_dahli.GCA_013399225_1_ASM1339922v1_genomic";
VXAC01007365.1	selenoprofiles_exonerate	CDS	64355	64485	.	-	.	phase "."; gene_id "SelN.7.selenocysteine"; transcript_id "SelN.7.selenocysteine"; Reference "SelN.7.selenocysteine.rhipidura_dahli.GCA_013399225_1_ASM1339922v1_genomic";
VXAC01007365.1	selenoprofiles_exonerate	CDS	63699	63911	.	-	.	phase "."; gene_id "SelN.7.selenocysteine"; transcript_id "SelN.7.selenocysteine"; Reference "SelN.7.selenocysteine.rhipidura_dahli.GCA_013399225_1_ASM1339922v1_genomic";
VXAC01007365.1	selenoprofiles_exonerate	CDS	62817	62941	.	-	.	phase "."; gene_id "SelN.7.selenocysteine"; transcript_id "SelN.7.selenocysteine"; Reference "SelN.7.selenocysteine.rhipidura_dahli.GCA_013399225_1_ASM1339922v1_genomic";
VXAC01007365.1	selenoprofiles_exonerate	CDS	62403	62540	.	-	.	phase "."; gene_id "SelN.7.selenocysteine"; transcript_id "SelN.7.selenocysteine"; Reference "SelN.7.selenocysteine.rhipidura_dahli.GCA_013399225_1_ASM1339922v1_genomic";
VXAC01007365.1	selenoprofiles_exonerate	CDS	61556	61637	.	-	.	phase "."; gene_id "SelN.7.selenocysteine"; transcript_id "SelN.7.selenocysteine"; Reference "SelN.7.selenocysteine.rhipidura_dahli.GCA_013399225_1_ASM1339922v1_genomic";
VXAC01007365.1	selenoprofiles_exonerate	CDS	60473	60661	.	-	.	phase "."; gene_id "SelN.7.selenocysteine"; transcript_id "SelN.7.selenocysteine"; Reference "SelN.7.selenocysteine.rhipidura_dahli.GCA_013399225_1_ASM1339922v1_genomic";
VXAC01007365.1	selenoprofiles_exonerate	CDS	59408	59513	.	-	.	phase "."; gene_id "SelN.7.selenocysteine"; transcript_id "SelN.7.selenocysteine"; Reference "SelN.7.selenocysteine.rhipidura_dahli.GCA_013399225_1_ASM1339922v1_genomic";
VXAC01007365.1	selenoprofiles_exonerate	CDS	59055	59167	.	-	.	phase "."; gene_id "SelN.7.selenocysteine"; transcript_id "SelN.7.selenocysteine"; Reference "SelN.7.selenocysteine.rhipidura_dahli.GCA_013399225_1_ASM1339922v1_genomic";
VXAC01007365.1	selenoprofiles_exonerate	CDS	58307	58408	.	-	.	phase "."; gene_id "SelN.7.selenocysteine"; transcript_id "SelN.7.selenocysteine"; Reference "SelN.7.selenocysteine.rhipidura_dahli.GCA_013399225_1_ASM1339922v1_genomic";
VXAC01007365.1	selenoprofiles_exonerate	CDS	57197	57367	.	-	.	phase "."; gene_id "SelN.7.selenocysteine"; transcript_id "SelN.7.selenocysteine"; Reference "SelN.7.selenocysteine.rhipidura_dahli.GCA_013399225_1_ASM1339922v1_genomic";
VXAC01007365.1	selenoprofiles_secposition	Selenocysteine	59409	59411	.	-	.	phase "."; gene_id "Sec1:SelN.7.selenocysteine"; transcript_id "Sec1:SelN.7.selenocysteine"; Reference "SelN.7.selenocysteine.rhipidura_dahli.GCA_013399225_1_ASM1339922v1_genomic";
VXAC01004726.1	selenoprofiles_genewise	CDS	487068	487795	.	+	.	phase "."; gene_id "SelO.8.selenocysteine"; transcript_id "SelO.8.selenocysteine"; Reference "SelO.8.selenocysteine.rhipidura_dahli.GCA_013399225_1_ASM1339922v1_genomic";
VXAC01004726.1	selenoprofiles_genewise	CDS	489110	489313	.	+	.	phase "."; gene_id "SelO.8.selenocysteine"; transcript_id "SelO.8.selenocysteine"; Reference "SelO.8.selenocysteine.rhipidura_dahli.GCA_013399225_1_ASM1339922v1_genomic";
VXAC01004726.1	selenoprofiles_genewise	CDS	490256	490436	.	+	.	phase "."; gene_id "SelO.8.selenocysteine"; transcript_id "SelO.8.selenocysteine"; Reference "SelO.8.selenocysteine.rhipidura_dahli.GCA_013399225_1_ASM1339922v1_genomic";
VXAC01004726.1	selenoprofiles_genewise	CDS	493472	493602	.	+	.	phase "."; gene_id "SelO.8.selenocysteine"; transcript_id "SelO.8.selenocysteine"; Reference "SelO.8.selenocysteine.rhipidura_dahli.GCA_013399225_1_ASM1339922v1_genomic";
VXAC01004726.1	selenoprofiles_genewise	CDS	493965	494245	.	+	.	phase "."; gene_id "SelO.8.selenocysteine"; transcript_id "SelO.8.selenocysteine"; Reference "SelO.8.selenocysteine.rhipidura_dahli.GCA_013399225_1_ASM1339922v1_genomic";
VXAC01004726.1	selenoprofiles_genewise	CDS	494591	494741	.	+	.	phase "."; gene_id "SelO.8.selenocysteine"; transcript_id "SelO.8.selenocysteine"; Reference "SelO.8.selenocysteine.rhipidura_dahli.GCA_013399225_1_ASM1339922v1_genomic";
VXAC01004726.1	selenoprofiles_genewise	CDS	496397	496582	.	+	.	phase "."; gene_id "SelO.8.selenocysteine"; transcript_id "SelO.8.selenocysteine"; Reference "SelO.8.selenocysteine.rhipidura_dahli.GCA_013399225_1_ASM1339922v1_genomic";
VXAC01004726.1	selenoprofiles_genewise	CDS	497644	497800	.	+	.	phase "."; gene_id "SelO.8.selenocysteine"; transcript_id "SelO.8.selenocysteine"; Reference "SelO.8.selenocysteine.rhipidura_dahli.GCA_013399225_1_ASM1339922v1_genomic";
VXAC01004726.1	selenoprofiles_genewise	CDS	498442	498636	.	+	.	phase "."; gene_id "SelO.8.selenocysteine"; transcript_id "SelO.8.selenocysteine"; Reference "SelO.8.selenocysteine.rhipidura_dahli.GCA_013399225_1_ASM1339922v1_genomic";
VXAC01004726.1	selenoprofiles_secposition	Selenocysteine	498625	498627	.	+	.	phase "."; gene_id "Sec1:SelO.8.selenocysteine"; transcript_id "Sec1:SelO.8.selenocysteine"; Reference "SelO.8.selenocysteine.rhipidura_dahli.GCA_013399225_1_ASM1339922v1_genomic";
VXAC01007467.1	selenoprofiles_blast	CDS	551362	551691	.	+	.	phase "."; gene_id "SelP.3.selenocysteine"; transcript_id "SelP.3.selenocysteine"; Reference "SelP.3.selenocysteine.rhipidura_dahli.GCA_013399225_1_ASM1339922v1_genomic";
VXAC01007467.1	selenoprofiles_blast	CDS	551710	551847	.	+	.	phase "."; gene_id "SelP.3.selenocysteine"; transcript_id "SelP.3.selenocysteine"; Reference "SelP.3.selenocysteine.rhipidura_dahli.GCA_013399225_1_ASM1339922v1_genomic";
VXAC01007467.1	selenoprofiles_blast	CDS	552066	552335	.	+	.	phase "."; gene_id "SelP.3.selenocysteine"; transcript_id "SelP.3.selenocysteine"; Reference "SelP.3.selenocysteine.rhipidura_dahli.GCA_013399225_1_ASM1339922v1_genomic";
VXAC01007467.1	selenoprofiles_secposition	Selenocysteine	551818	551820	.	+	.	phase "."; gene_id "Sec1:SelP.3.selenocysteine"; transcript_id "Sec1:SelP.3.selenocysteine"; Reference "SelP.3.selenocysteine.rhipidura_dahli.GCA_013399225_1_ASM1339922v1_genomic";
VXAC01008090.1	selenoprofiles_blast	CDS	7105	7296	.	-	.	phase "."; gene_id "SelP.5.selenocysteine"; transcript_id "SelP.5.selenocysteine"; Reference "SelP.5.selenocysteine.rhipidura_dahli.GCA_013399225_1_ASM1339922v1_genomic";
VXAC01008090.1	selenoprofiles_blast	CDS	5734	5946	.	-	.	phase "."; gene_id "SelP.5.selenocysteine"; transcript_id "SelP.5.selenocysteine"; Reference "SelP.5.selenocysteine.rhipidura_dahli.GCA_013399225_1_ASM1339922v1_genomic";
VXAC01008090.1	selenoprofiles_blast	CDS	3946	4146	.	-	.	phase "."; gene_id "SelP.5.selenocysteine"; transcript_id "SelP.5.selenocysteine"; Reference "SelP.5.selenocysteine.rhipidura_dahli.GCA_013399225_1_ASM1339922v1_genomic";
VXAC01008090.1	selenoprofiles_secposition	Selenocysteine	7132	7134	.	-	.	phase "."; gene_id "Sec1:SelP.5.selenocysteine"; transcript_id "Sec1:SelP.5.selenocysteine"; Reference "SelP.5.selenocysteine.rhipidura_dahli.GCA_013399225_1_ASM1339922v1_genomic";
VXAC01006004.1	selenoprofiles_exonerate	CDS	242854	243162	.	+	.	phase "."; gene_id "SelR.1.selenocysteine"; transcript_id "SelR.1.selenocysteine"; Reference "SelR.1.selenocysteine.rhipidura_dahli.GCA_013399225_1_ASM1339922v1_genomic";
VXAC01006004.1	selenoprofiles_exonerate	CDS	243275	243580	.	+	.	phase "."; gene_id "SelR.1.selenocysteine"; transcript_id "SelR.1.selenocysteine"; Reference "SelR.1.selenocysteine.rhipidura_dahli.GCA_013399225_1_ASM1339922v1_genomic";
VXAC01006004.1	selenoprofiles_secposition	Selenocysteine	243353	243355	.	+	.	phase "."; gene_id "Sec1:SelR.1.selenocysteine"; transcript_id "Sec1:SelR.1.selenocysteine"; Reference "SelR.1.selenocysteine.rhipidura_dahli.GCA_013399225_1_ASM1339922v1_genomic";
VXAC01001092.1	selenoprofiles_exonerate	CDS	578890	579028	.	+	.	phase "."; gene_id "SelS.4.selenocysteine"; transcript_id "SelS.4.selenocysteine"; Reference "SelS.4.selenocysteine.rhipidura_dahli.GCA_013399225_1_ASM1339922v1_genomic";
VXAC01001092.1	selenoprofiles_exonerate	CDS	580561	580667	.	+	.	phase "."; gene_id "SelS.4.selenocysteine"; transcript_id "SelS.4.selenocysteine"; Reference "SelS.4.selenocysteine.rhipidura_dahli.GCA_013399225_1_ASM1339922v1_genomic";
VXAC01001092.1	selenoprofiles_exonerate	CDS	581519	581608	.	+	.	phase "."; gene_id "SelS.4.selenocysteine"; transcript_id "SelS.4.selenocysteine"; Reference "SelS.4.selenocysteine.rhipidura_dahli.GCA_013399225_1_ASM1339922v1_genomic";
VXAC01001092.1	selenoprofiles_exonerate	CDS	581699	581774	.	+	.	phase "."; gene_id "SelS.4.selenocysteine"; transcript_id "SelS.4.selenocysteine"; Reference "SelS.4.selenocysteine.rhipidura_dahli.GCA_013399225_1_ASM1339922v1_genomic";
VXAC01001092.1	selenoprofiles_exonerate	CDS	583733	583818	.	+	.	phase "."; gene_id "SelS.4.selenocysteine"; transcript_id "SelS.4.selenocysteine"; Reference "SelS.4.selenocysteine.rhipidura_dahli.GCA_013399225_1_ASM1339922v1_genomic";
VXAC01001092.1	selenoprofiles_secposition	Selenocysteine	583810	583812	.	+	.	phase "."; gene_id "Sec1:SelS.4.selenocysteine"; transcript_id "Sec1:SelS.4.selenocysteine"; Reference "SelS.4.selenocysteine.rhipidura_dahli.GCA_013399225_1_ASM1339922v1_genomic";
VXAC01005349.1	selenoprofiles_genewise	CDS	705025	705247	.	-	.	phase "."; gene_id "SelU.7.selenocysteine"; transcript_id "SelU.7.selenocysteine"; Reference "SelU.7.selenocysteine.rhipidura_dahli.GCA_013399225_1_ASM1339922v1_genomic";
VXAC01005349.1	selenoprofiles_genewise	CDS	704559	704650	.	-	.	phase "."; gene_id "SelU.7.selenocysteine"; transcript_id "SelU.7.selenocysteine"; Reference "SelU.7.selenocysteine.rhipidura_dahli.GCA_013399225_1_ASM1339922v1_genomic";
VXAC01005349.1	selenoprofiles_genewise	CDS	702426	702566	.	-	.	phase "."; gene_id "SelU.7.selenocysteine"; transcript_id "SelU.7.selenocysteine"; Reference "SelU.7.selenocysteine.rhipidura_dahli.GCA_013399225_1_ASM1339922v1_genomic";
VXAC01005349.1	selenoprofiles_genewise	CDS	701503	701667	.	-	.	phase "."; gene_id "SelU.7.selenocysteine"; transcript_id "SelU.7.selenocysteine"; Reference "SelU.7.selenocysteine.rhipidura_dahli.GCA_013399225_1_ASM1339922v1_genomic";
VXAC01005349.1	selenoprofiles_genewise	CDS	701276	701374	.	-	.	phase "."; gene_id "SelU.7.selenocysteine"; transcript_id "SelU.7.selenocysteine"; Reference "SelU.7.selenocysteine.rhipidura_dahli.GCA_013399225_1_ASM1339922v1_genomic";
VXAC01005349.1	selenoprofiles_secposition	Selenocysteine	704574	704576	.	-	.	phase "."; gene_id "Sec1:SelU.7.selenocysteine"; transcript_id "Sec1:SelU.7.selenocysteine"; Reference "SelU.7.selenocysteine.rhipidura_dahli.GCA_013399225_1_ASM1339922v1_genomic";
VXAC01007865.1	selenoprofiles_exonerate	CDS	91193	91309	.	+	.	phase "."; gene_id "TR.5.selenocysteine"; transcript_id "TR.5.selenocysteine"; Reference "TR.5.selenocysteine.rhipidura_dahli.GCA_013399225_1_ASM1339922v1_genomic";
VXAC01007865.1	selenoprofiles_exonerate	CDS	94504	94576	.	+	.	phase "."; gene_id "TR.5.selenocysteine"; transcript_id "TR.5.selenocysteine"; Reference "TR.5.selenocysteine.rhipidura_dahli.GCA_013399225_1_ASM1339922v1_genomic";
VXAC01007865.1	selenoprofiles_exonerate	CDS	94693	94812	.	+	.	phase "."; gene_id "TR.5.selenocysteine"; transcript_id "TR.5.selenocysteine"; Reference "TR.5.selenocysteine.rhipidura_dahli.GCA_013399225_1_ASM1339922v1_genomic";
VXAC01007865.1	selenoprofiles_exonerate	CDS	95483	95625	.	+	.	phase "."; gene_id "TR.5.selenocysteine"; transcript_id "TR.5.selenocysteine"; Reference "TR.5.selenocysteine.rhipidura_dahli.GCA_013399225_1_ASM1339922v1_genomic";
VXAC01007865.1	selenoprofiles_exonerate	CDS	95734	95849	.	+	.	phase "."; gene_id "TR.5.selenocysteine"; transcript_id "TR.5.selenocysteine"; Reference "TR.5.selenocysteine.rhipidura_dahli.GCA_013399225_1_ASM1339922v1_genomic";
VXAC01007865.1	selenoprofiles_exonerate	CDS	97223	97448	.	+	.	phase "."; gene_id "TR.5.selenocysteine"; transcript_id "TR.5.selenocysteine"; Reference "TR.5.selenocysteine.rhipidura_dahli.GCA_013399225_1_ASM1339922v1_genomic";
VXAC01007865.1	selenoprofiles_exonerate	CDS	99545	99637	.	+	.	phase "."; gene_id "TR.5.selenocysteine"; transcript_id "TR.5.selenocysteine"; Reference "TR.5.selenocysteine.rhipidura_dahli.GCA_013399225_1_ASM1339922v1_genomic";
VXAC01007865.1	selenoprofiles_exonerate	CDS	101360	101436	.	+	.	phase "."; gene_id "TR.5.selenocysteine"; transcript_id "TR.5.selenocysteine"; Reference "TR.5.selenocysteine.rhipidura_dahli.GCA_013399225_1_ASM1339922v1_genomic";
VXAC01007865.1	selenoprofiles_exonerate	CDS	103066	103222	.	+	.	phase "."; gene_id "TR.5.selenocysteine"; transcript_id "TR.5.selenocysteine"; Reference "TR.5.selenocysteine.rhipidura_dahli.GCA_013399225_1_ASM1339922v1_genomic";
VXAC01007865.1	selenoprofiles_exonerate	CDS	105277	105384	.	+	.	phase "."; gene_id "TR.5.selenocysteine"; transcript_id "TR.5.selenocysteine"; Reference "TR.5.selenocysteine.rhipidura_dahli.GCA_013399225_1_ASM1339922v1_genomic";
VXAC01007865.1	selenoprofiles_exonerate	CDS	106725	106820	.	+	.	phase "."; gene_id "TR.5.selenocysteine"; transcript_id "TR.5.selenocysteine"; Reference "TR.5.selenocysteine.rhipidura_dahli.GCA_013399225_1_ASM1339922v1_genomic";
VXAC01007865.1	selenoprofiles_exonerate	CDS	108989	109123	.	+	.	phase "."; gene_id "TR.5.selenocysteine"; transcript_id "TR.5.selenocysteine"; Reference "TR.5.selenocysteine.rhipidura_dahli.GCA_013399225_1_ASM1339922v1_genomic";
VXAC01007865.1	selenoprofiles_exonerate	CDS	112266	112334	.	+	.	phase "."; gene_id "TR.5.selenocysteine"; transcript_id "TR.5.selenocysteine"; Reference "TR.5.selenocysteine.rhipidura_dahli.GCA_013399225_1_ASM1339922v1_genomic";
VXAC01007865.1	selenoprofiles_secposition	Selenocysteine	112326	112328	.	+	.	phase "."; gene_id "Sec1:TR.5.selenocysteine"; transcript_id "Sec1:TR.5.selenocysteine"; Reference "TR.5.selenocysteine.rhipidura_dahli.GCA_013399225_1_ASM1339922v1_genomic";
VXAC01007653.1	selenoprofiles_genewise	CDS	583611	583736	.	+	.	phase "."; gene_id "TR.15.selenocysteine"; transcript_id "TR.15.selenocysteine"; Reference "TR.15.selenocysteine.rhipidura_dahli.GCA_013399225_1_ASM1339922v1_genomic";
VXAC01007653.1	selenoprofiles_genewise	CDS	589222	589282	.	+	.	phase "."; gene_id "TR.15.selenocysteine"; transcript_id "TR.15.selenocysteine"; Reference "TR.15.selenocysteine.rhipidura_dahli.GCA_013399225_1_ASM1339922v1_genomic";
VXAC01007653.1	selenoprofiles_genewise	CDS	590858	590967	.	+	.	phase "."; gene_id "TR.15.selenocysteine"; transcript_id "TR.15.selenocysteine"; Reference "TR.15.selenocysteine.rhipidura_dahli.GCA_013399225_1_ASM1339922v1_genomic";
VXAC01007653.1	selenoprofiles_genewise	CDS	591150	591263	.	+	.	phase "."; gene_id "TR.15.selenocysteine"; transcript_id "TR.15.selenocysteine"; Reference "TR.15.selenocysteine.rhipidura_dahli.GCA_013399225_1_ASM1339922v1_genomic";
VXAC01007653.1	selenoprofiles_genewise	CDS	593123	593195	.	+	.	phase "."; gene_id "TR.15.selenocysteine"; transcript_id "TR.15.selenocysteine"; Reference "TR.15.selenocysteine.rhipidura_dahli.GCA_013399225_1_ASM1339922v1_genomic";
VXAC01007653.1	selenoprofiles_genewise	CDS	594053	594172	.	+	.	phase "."; gene_id "TR.15.selenocysteine"; transcript_id "TR.15.selenocysteine"; Reference "TR.15.selenocysteine.rhipidura_dahli.GCA_013399225_1_ASM1339922v1_genomic";
VXAC01007653.1	selenoprofiles_genewise	CDS	594539	594681	.	+	.	phase "."; gene_id "TR.15.selenocysteine"; transcript_id "TR.15.selenocysteine"; Reference "TR.15.selenocysteine.rhipidura_dahli.GCA_013399225_1_ASM1339922v1_genomic";
VXAC01007653.1	selenoprofiles_genewise	CDS	596063	596178	.	+	.	phase "."; gene_id "TR.15.selenocysteine"; transcript_id "TR.15.selenocysteine"; Reference "TR.15.selenocysteine.rhipidura_dahli.GCA_013399225_1_ASM1339922v1_genomic";
VXAC01007653.1	selenoprofiles_genewise	CDS	596286	596505	.	+	.	phase "."; gene_id "TR.15.selenocysteine"; transcript_id "TR.15.selenocysteine"; Reference "TR.15.selenocysteine.rhipidura_dahli.GCA_013399225_1_ASM1339922v1_genomic";
VXAC01007653.1	selenoprofiles_genewise	CDS	596704	596826	.	+	.	phase "."; gene_id "TR.15.selenocysteine"; transcript_id "TR.15.selenocysteine"; Reference "TR.15.selenocysteine.rhipidura_dahli.GCA_013399225_1_ASM1339922v1_genomic";
VXAC01007653.1	selenoprofiles_genewise	CDS	597235	597311	.	+	.	phase "."; gene_id "TR.15.selenocysteine"; transcript_id "TR.15.selenocysteine"; Reference "TR.15.selenocysteine.rhipidura_dahli.GCA_013399225_1_ASM1339922v1_genomic";
VXAC01007653.1	selenoprofiles_genewise	CDS	597871	598027	.	+	.	phase "."; gene_id "TR.15.selenocysteine"; transcript_id "TR.15.selenocysteine"; Reference "TR.15.selenocysteine.rhipidura_dahli.GCA_013399225_1_ASM1339922v1_genomic";
VXAC01007653.1	selenoprofiles_genewise	CDS	598225	598332	.	+	.	phase "."; gene_id "TR.15.selenocysteine"; transcript_id "TR.15.selenocysteine"; Reference "TR.15.selenocysteine.rhipidura_dahli.GCA_013399225_1_ASM1339922v1_genomic";
VXAC01007653.1	selenoprofiles_genewise	CDS	599219	599314	.	+	.	phase "."; gene_id "TR.15.selenocysteine"; transcript_id "TR.15.selenocysteine"; Reference "TR.15.selenocysteine.rhipidura_dahli.GCA_013399225_1_ASM1339922v1_genomic";
VXAC01007653.1	selenoprofiles_genewise	CDS	599526	599660	.	+	.	phase "."; gene_id "TR.15.selenocysteine"; transcript_id "TR.15.selenocysteine"; Reference "TR.15.selenocysteine.rhipidura_dahli.GCA_013399225_1_ASM1339922v1_genomic";
VXAC01007653.1	selenoprofiles_genewise	CDS	599792	599860	.	+	.	phase "."; gene_id "TR.15.selenocysteine"; transcript_id "TR.15.selenocysteine"; Reference "TR.15.selenocysteine.rhipidura_dahli.GCA_013399225_1_ASM1339922v1_genomic";
VXAC01007653.1	selenoprofiles_secposition	Selenocysteine	599852	599854	.	+	.	phase "."; gene_id "Sec1:TR.15.selenocysteine"; transcript_id "Sec1:TR.15.selenocysteine"; Reference "TR.15.selenocysteine.rhipidura_dahli.GCA_013399225_1_ASM1339922v1_genomic";
VXAC01001156.1	selenoprofiles_genewise	CDS	878373	878445	.	+	.	phase "."; gene_id "TR.29.selenocysteine"; transcript_id "TR.29.selenocysteine"; Reference "TR.29.selenocysteine.rhipidura_dahli.GCA_013399225_1_ASM1339922v1_genomic";
VXAC01001156.1	selenoprofiles_genewise	CDS	879473	879538	.	+	.	phase "."; gene_id "TR.29.selenocysteine"; transcript_id "TR.29.selenocysteine"; Reference "TR.29.selenocysteine.rhipidura_dahli.GCA_013399225_1_ASM1339922v1_genomic";
VXAC01001156.1	selenoprofiles_genewise	CDS	880239	880295	.	+	.	phase "."; gene_id "TR.29.selenocysteine"; transcript_id "TR.29.selenocysteine"; Reference "TR.29.selenocysteine.rhipidura_dahli.GCA_013399225_1_ASM1339922v1_genomic";
VXAC01001156.1	selenoprofiles_genewise	CDS	880892	881036	.	+	.	phase "."; gene_id "TR.29.selenocysteine"; transcript_id "TR.29.selenocysteine"; Reference "TR.29.selenocysteine.rhipidura_dahli.GCA_013399225_1_ASM1339922v1_genomic";
VXAC01001156.1	selenoprofiles_genewise	CDS	881352	881426	.	+	.	phase "."; gene_id "TR.29.selenocysteine"; transcript_id "TR.29.selenocysteine"; Reference "TR.29.selenocysteine.rhipidura_dahli.GCA_013399225_1_ASM1339922v1_genomic";
VXAC01001156.1	selenoprofiles_genewise	CDS	882251	882329	.	+	.	phase "."; gene_id "TR.29.selenocysteine"; transcript_id "TR.29.selenocysteine"; Reference "TR.29.selenocysteine.rhipidura_dahli.GCA_013399225_1_ASM1339922v1_genomic";
VXAC01001156.1	selenoprofiles_genewise	CDS	883266	883328	.	+	.	phase "."; gene_id "TR.29.selenocysteine"; transcript_id "TR.29.selenocysteine"; Reference "TR.29.selenocysteine.rhipidura_dahli.GCA_013399225_1_ASM1339922v1_genomic";
VXAC01001156.1	selenoprofiles_genewise	CDS	883690	883760	.	+	.	phase "."; gene_id "TR.29.selenocysteine"; transcript_id "TR.29.selenocysteine"; Reference "TR.29.selenocysteine.rhipidura_dahli.GCA_013399225_1_ASM1339922v1_genomic";
VXAC01001156.1	selenoprofiles_genewise	CDS	887197	887216	.	+	.	phase "."; gene_id "TR.29.selenocysteine"; transcript_id "TR.29.selenocysteine"; Reference "TR.29.selenocysteine.rhipidura_dahli.GCA_013399225_1_ASM1339922v1_genomic";
VXAC01001156.1	selenoprofiles_genewise	CDS	887558	887653	.	+	.	phase "."; gene_id "TR.29.selenocysteine"; transcript_id "TR.29.selenocysteine"; Reference "TR.29.selenocysteine.rhipidura_dahli.GCA_013399225_1_ASM1339922v1_genomic";
VXAC01001156.1	selenoprofiles_genewise	CDS	888908	889126	.	+	.	phase "."; gene_id "TR.29.selenocysteine"; transcript_id "TR.29.selenocysteine"; Reference "TR.29.selenocysteine.rhipidura_dahli.GCA_013399225_1_ASM1339922v1_genomic";
VXAC01001156.1	selenoprofiles_genewise	CDS	897503	897639	.	+	.	phase "."; gene_id "TR.29.selenocysteine"; transcript_id "TR.29.selenocysteine"; Reference "TR.29.selenocysteine.rhipidura_dahli.GCA_013399225_1_ASM1339922v1_genomic";
VXAC01001156.1	selenoprofiles_genewise	CDS	902958	903053	.	+	.	phase "."; gene_id "TR.29.selenocysteine"; transcript_id "TR.29.selenocysteine"; Reference "TR.29.selenocysteine.rhipidura_dahli.GCA_013399225_1_ASM1339922v1_genomic";
VXAC01001156.1	selenoprofiles_genewise	CDS	903271	903363	.	+	.	phase "."; gene_id "TR.29.selenocysteine"; transcript_id "TR.29.selenocysteine"; Reference "TR.29.selenocysteine.rhipidura_dahli.GCA_013399225_1_ASM1339922v1_genomic";
VXAC01001156.1	selenoprofiles_genewise	CDS	904135	904206	.	+	.	phase "."; gene_id "TR.29.selenocysteine"; transcript_id "TR.29.selenocysteine"; Reference "TR.29.selenocysteine.rhipidura_dahli.GCA_013399225_1_ASM1339922v1_genomic";
VXAC01001156.1	selenoprofiles_genewise	CDS	905976	906073	.	+	.	phase "."; gene_id "TR.29.selenocysteine"; transcript_id "TR.29.selenocysteine"; Reference "TR.29.selenocysteine.rhipidura_dahli.GCA_013399225_1_ASM1339922v1_genomic";
VXAC01001156.1	selenoprofiles_genewise	CDS	908323	908452	.	+	.	phase "."; gene_id "TR.29.selenocysteine"; transcript_id "TR.29.selenocysteine"; Reference "TR.29.selenocysteine.rhipidura_dahli.GCA_013399225_1_ASM1339922v1_genomic";
VXAC01001156.1	selenoprofiles_secposition	Selenocysteine	908444	908446	.	+	.	phase "."; gene_id "Sec1:TR.29.selenocysteine"; transcript_id "Sec1:TR.29.selenocysteine"; Reference "TR.29.selenocysteine.rhipidura_dahli.GCA_013399225_1_ASM1339922v1_genomic";
VXAC01006923.1	selenoprofiles_exonerate	CDS	16186	16268	.	+	.	phase "."; gene_id "SelT.3.selenocysteine"; transcript_id "SelT.3.selenocysteine"; Reference "SelT.3.selenocysteine.rhipidura_dahli.GCA_013399225_1_ASM1339922v1_genomic";
VXAC01006923.1	selenoprofiles_exonerate	CDS	17399	17509	.	+	.	phase "."; gene_id "SelT.3.selenocysteine"; transcript_id "SelT.3.selenocysteine"; Reference "SelT.3.selenocysteine.rhipidura_dahli.GCA_013399225_1_ASM1339922v1_genomic";
VXAC01006923.1	selenoprofiles_exonerate	CDS	18591	18717	.	+	.	phase "."; gene_id "SelT.3.selenocysteine"; transcript_id "SelT.3.selenocysteine"; Reference "SelT.3.selenocysteine.rhipidura_dahli.GCA_013399225_1_ASM1339922v1_genomic";
VXAC01006923.1	selenoprofiles_exonerate	CDS	20016	20103	.	+	.	phase "."; gene_id "SelT.3.selenocysteine"; transcript_id "SelT.3.selenocysteine"; Reference "SelT.3.selenocysteine.rhipidura_dahli.GCA_013399225_1_ASM1339922v1_genomic";
VXAC01006923.1	selenoprofiles_exonerate	CDS	20819	20943	.	+	.	phase "."; gene_id "SelT.3.selenocysteine"; transcript_id "SelT.3.selenocysteine"; Reference "SelT.3.selenocysteine.rhipidura_dahli.GCA_013399225_1_ASM1339922v1_genomic";
VXAC01006923.1	selenoprofiles_secposition	Selenocysteine	17406	17408	.	+	.	phase "."; gene_id "Sec1:SelT.3.selenocysteine"; transcript_id "Sec1:SelT.3.selenocysteine"; Reference "SelT.3.selenocysteine.rhipidura_dahli.GCA_013399225_1_ASM1339922v1_genomic";
VWYZ01000059.1	selenoprofiles_genewise	CDS	1510525	1511349	.	+	.	phase "."; gene_id "DI.1.selenocysteine"; transcript_id "DI.1.selenocysteine"; Reference "DI.1.selenocysteine.rhodinocichla_rosea.GCA_013396575_1_ASM1339657v1_genomic";
VWYZ01000059.1	selenoprofiles_secposition	Selenocysteine	1510936	1510938	.	+	.	phase "."; gene_id "Sec1:DI.1.selenocysteine"; transcript_id "Sec1:DI.1.selenocysteine"; Reference "DI.1.selenocysteine.rhodinocichla_rosea.GCA_013396575_1_ASM1339657v1_genomic";
VWYZ01000138.1	selenoprofiles_genewise	CDS	1328942	1329163	.	+	.	phase "."; gene_id "DI.3.selenocysteine"; transcript_id "DI.3.selenocysteine"; Reference "DI.3.selenocysteine.rhodinocichla_rosea.GCA_013396575_1_ASM1339657v1_genomic";
VWYZ01000138.1	selenoprofiles_genewise	CDS	1340047	1340619	.	+	.	phase "."; gene_id "DI.3.selenocysteine"; transcript_id "DI.3.selenocysteine"; Reference "DI.3.selenocysteine.rhodinocichla_rosea.GCA_013396575_1_ASM1339657v1_genomic";
VWYZ01000138.1	selenoprofiles_secposition	Selenocysteine	1340218	1340220	.	+	.	phase "."; gene_id "Sec1:DI.3.selenocysteine"; transcript_id "Sec1:DI.3.selenocysteine"; Reference "DI.3.selenocysteine.rhodinocichla_rosea.GCA_013396575_1_ASM1339657v1_genomic";
VWYZ01000073.1	selenoprofiles_genewise	CDS	601446	601848	.	+	.	phase "."; gene_id "DI.4.selenocysteine"; transcript_id "DI.4.selenocysteine"; Reference "DI.4.selenocysteine.rhodinocichla_rosea.GCA_013396575_1_ASM1339657v1_genomic";
VWYZ01000073.1	selenoprofiles_genewise	CDS	603357	603500	.	+	.	phase "."; gene_id "DI.4.selenocysteine"; transcript_id "DI.4.selenocysteine"; Reference "DI.4.selenocysteine.rhodinocichla_rosea.GCA_013396575_1_ASM1339657v1_genomic";
VWYZ01000073.1	selenoprofiles_genewise	CDS	604557	604756	.	+	.	phase "."; gene_id "DI.4.selenocysteine"; transcript_id "DI.4.selenocysteine"; Reference "DI.4.selenocysteine.rhodinocichla_rosea.GCA_013396575_1_ASM1339657v1_genomic";
VWYZ01000073.1	selenoprofiles_genewise	CDS	605214	605279	.	+	.	phase "."; gene_id "DI.4.selenocysteine"; transcript_id "DI.4.selenocysteine"; Reference "DI.4.selenocysteine.rhodinocichla_rosea.GCA_013396575_1_ASM1339657v1_genomic";
VWYZ01000073.1	selenoprofiles_secposition	Selenocysteine	603395	603397	.	+	.	phase "."; gene_id "Sec1:DI.4.selenocysteine"; transcript_id "Sec1:DI.4.selenocysteine"; Reference "DI.4.selenocysteine.rhodinocichla_rosea.GCA_013396575_1_ASM1339657v1_genomic";
VWYZ01000003.1	selenoprofiles_genewise	CDS	8119409	8119651	.	-	.	phase "."; gene_id "GPx.2.selenocysteine"; transcript_id "GPx.2.selenocysteine"; Reference "GPx.2.selenocysteine.rhodinocichla_rosea.GCA_013396575_1_ASM1339657v1_genomic";
VWYZ01000003.1	selenoprofiles_genewise	CDS	8118961	8119311	.	-	.	phase "."; gene_id "GPx.2.selenocysteine"; transcript_id "GPx.2.selenocysteine"; Reference "GPx.2.selenocysteine.rhodinocichla_rosea.GCA_013396575_1_ASM1339657v1_genomic";
VWYZ01000003.1	selenoprofiles_secposition	Selenocysteine	8119514	8119516	.	-	.	phase "."; gene_id "Sec1:GPx.2.selenocysteine"; transcript_id "Sec1:GPx.2.selenocysteine"; Reference "GPx.2.selenocysteine.rhodinocichla_rosea.GCA_013396575_1_ASM1339657v1_genomic";
VWYZ01000716.1	selenoprofiles_genewise	CDS	106306	106530	.	-	.	phase "."; gene_id "GPx.3.selenocysteine"; transcript_id "GPx.3.selenocysteine"; Reference "GPx.3.selenocysteine.rhodinocichla_rosea.GCA_013396575_1_ASM1339657v1_genomic";
VWYZ01000716.1	selenoprofiles_genewise	CDS	105884	106234	.	-	.	phase "."; gene_id "GPx.3.selenocysteine"; transcript_id "GPx.3.selenocysteine"; Reference "GPx.3.selenocysteine.rhodinocichla_rosea.GCA_013396575_1_ASM1339657v1_genomic";
VWYZ01000716.1	selenoprofiles_secposition	Selenocysteine	106408	106410	.	-	.	phase "."; gene_id "Sec1:GPx.3.selenocysteine"; transcript_id "Sec1:GPx.3.selenocysteine"; Reference "GPx.3.selenocysteine.rhodinocichla_rosea.GCA_013396575_1_ASM1339657v1_genomic";
VWYZ01000018.1	selenoprofiles_genewise	CDS	5380102	5380258	.	-	.	phase "."; gene_id "GPx.8.selenocysteine"; transcript_id "GPx.8.selenocysteine"; Reference "GPx.8.selenocysteine.rhodinocichla_rosea.GCA_013396575_1_ASM1339657v1_genomic";
VWYZ01000018.1	selenoprofiles_genewise	CDS	5379787	5379904	.	-	.	phase "."; gene_id "GPx.8.selenocysteine"; transcript_id "GPx.8.selenocysteine"; Reference "GPx.8.selenocysteine.rhodinocichla_rosea.GCA_013396575_1_ASM1339657v1_genomic";
VWYZ01000018.1	selenoprofiles_genewise	CDS	5379519	5379618	.	-	.	phase "."; gene_id "GPx.8.selenocysteine"; transcript_id "GPx.8.selenocysteine"; Reference "GPx.8.selenocysteine.rhodinocichla_rosea.GCA_013396575_1_ASM1339657v1_genomic";
VWYZ01000018.1	selenoprofiles_genewise	CDS	5379211	5379432	.	-	.	phase "."; gene_id "GPx.8.selenocysteine"; transcript_id "GPx.8.selenocysteine"; Reference "GPx.8.selenocysteine.rhodinocichla_rosea.GCA_013396575_1_ASM1339657v1_genomic";
VWYZ01000018.1	selenoprofiles_secposition	Selenocysteine	5380124	5380126	.	-	.	phase "."; gene_id "Sec1:GPx.8.selenocysteine"; transcript_id "Sec1:GPx.8.selenocysteine"; Reference "GPx.8.selenocysteine.rhodinocichla_rosea.GCA_013396575_1_ASM1339657v1_genomic";
VWYZ01000325.1	selenoprofiles_blast	CDS	653290	653364	.	+	.	phase "."; gene_id "GPx.13.selenocysteine"; transcript_id "GPx.13.selenocysteine"; Reference "GPx.13.selenocysteine.rhodinocichla_rosea.GCA_013396575_1_ASM1339657v1_genomic";
VWYZ01000325.1	selenoprofiles_blast	CDS	653509	653652	.	+	.	phase "."; gene_id "GPx.13.selenocysteine"; transcript_id "GPx.13.selenocysteine"; Reference "GPx.13.selenocysteine.rhodinocichla_rosea.GCA_013396575_1_ASM1339657v1_genomic";
VWYZ01000325.1	selenoprofiles_blast	CDS	653736	653891	.	+	.	phase "."; gene_id "GPx.13.selenocysteine"; transcript_id "GPx.13.selenocysteine"; Reference "GPx.13.selenocysteine.rhodinocichla_rosea.GCA_013396575_1_ASM1339657v1_genomic";
VWYZ01000325.1	selenoprofiles_secposition	Selenocysteine	653545	653547	.	+	.	phase "."; gene_id "Sec1:GPx.13.selenocysteine"; transcript_id "Sec1:GPx.13.selenocysteine"; Reference "GPx.13.selenocysteine.rhodinocichla_rosea.GCA_013396575_1_ASM1339657v1_genomic";
VWYZ01000002.1	selenoprofiles_genewise	CDS	9118464	9118631	.	-	.	phase "."; gene_id "Sel15.3.selenocysteine"; transcript_id "Sel15.3.selenocysteine"; Reference "Sel15.3.selenocysteine.rhodinocichla_rosea.GCA_013396575_1_ASM1339657v1_genomic";
VWYZ01000002.1	selenoprofiles_genewise	CDS	9107559	9107622	.	-	.	phase "."; gene_id "Sel15.3.selenocysteine"; transcript_id "Sel15.3.selenocysteine"; Reference "Sel15.3.selenocysteine.rhodinocichla_rosea.GCA_013396575_1_ASM1339657v1_genomic";
VWYZ01000002.1	selenoprofiles_genewise	CDS	9101141	9101190	.	-	.	phase "."; gene_id "Sel15.3.selenocysteine"; transcript_id "Sel15.3.selenocysteine"; Reference "Sel15.3.selenocysteine.rhodinocichla_rosea.GCA_013396575_1_ASM1339657v1_genomic";
VWYZ01000002.1	selenoprofiles_genewise	CDS	9099362	9099493	.	-	.	phase "."; gene_id "Sel15.3.selenocysteine"; transcript_id "Sel15.3.selenocysteine"; Reference "Sel15.3.selenocysteine.rhodinocichla_rosea.GCA_013396575_1_ASM1339657v1_genomic";
VWYZ01000002.1	selenoprofiles_secposition	Selenocysteine	9107587	9107589	.	-	.	phase "."; gene_id "Sec1:Sel15.3.selenocysteine"; transcript_id "Sec1:Sel15.3.selenocysteine"; Reference "Sel15.3.selenocysteine.rhodinocichla_rosea.GCA_013396575_1_ASM1339657v1_genomic";
VWYZ01000469.1	selenoprofiles_exonerate	CDS	79203	79357	.	-	.	phase "."; gene_id "SelH.2.selenocysteine"; transcript_id "SelH.2.selenocysteine"; Reference "SelH.2.selenocysteine.rhodinocichla_rosea.GCA_013396575_1_ASM1339657v1_genomic";
VWYZ01000469.1	selenoprofiles_exonerate	CDS	78981	79126	.	-	.	phase "."; gene_id "SelH.2.selenocysteine"; transcript_id "SelH.2.selenocysteine"; Reference "SelH.2.selenocysteine.rhodinocichla_rosea.GCA_013396575_1_ASM1339657v1_genomic";
VWYZ01000469.1	selenoprofiles_exonerate	CDS	78808	78908	.	-	.	phase "."; gene_id "SelH.2.selenocysteine"; transcript_id "SelH.2.selenocysteine"; Reference "SelH.2.selenocysteine.rhodinocichla_rosea.GCA_013396575_1_ASM1339657v1_genomic";
VWYZ01000469.1	selenoprofiles_secposition	Selenocysteine	79117	79119	.	-	.	phase "."; gene_id "Sec1:SelH.2.selenocysteine"; transcript_id "Sec1:SelH.2.selenocysteine"; Reference "SelH.2.selenocysteine.rhodinocichla_rosea.GCA_013396575_1_ASM1339657v1_genomic";
VWYZ01001053.1	selenoprofiles_exonerate	CDS	22733	22825	.	-	.	phase "."; gene_id "SelI.6.selenocysteine"; transcript_id "SelI.6.selenocysteine"; Reference "SelI.6.selenocysteine.rhodinocichla_rosea.GCA_013396575_1_ASM1339657v1_genomic";
VWYZ01001053.1	selenoprofiles_exonerate	CDS	22341	22449	.	-	.	phase "."; gene_id "SelI.6.selenocysteine"; transcript_id "SelI.6.selenocysteine"; Reference "SelI.6.selenocysteine.rhodinocichla_rosea.GCA_013396575_1_ASM1339657v1_genomic";
VWYZ01001053.1	selenoprofiles_exonerate	CDS	20063	20137	.	-	.	phase "."; gene_id "SelI.6.selenocysteine"; transcript_id "SelI.6.selenocysteine"; Reference "SelI.6.selenocysteine.rhodinocichla_rosea.GCA_013396575_1_ASM1339657v1_genomic";
VWYZ01001053.1	selenoprofiles_exonerate	CDS	18492	18754	.	-	.	phase "."; gene_id "SelI.6.selenocysteine"; transcript_id "SelI.6.selenocysteine"; Reference "SelI.6.selenocysteine.rhodinocichla_rosea.GCA_013396575_1_ASM1339657v1_genomic";
VWYZ01001053.1	selenoprofiles_exonerate	CDS	16539	16647	.	-	.	phase "."; gene_id "SelI.6.selenocysteine"; transcript_id "SelI.6.selenocysteine"; Reference "SelI.6.selenocysteine.rhodinocichla_rosea.GCA_013396575_1_ASM1339657v1_genomic";
VWYZ01001053.1	selenoprofiles_exonerate	CDS	15089	15137	.	-	.	phase "."; gene_id "SelI.6.selenocysteine"; transcript_id "SelI.6.selenocysteine"; Reference "SelI.6.selenocysteine.rhodinocichla_rosea.GCA_013396575_1_ASM1339657v1_genomic";
VWYZ01001053.1	selenoprofiles_exonerate	CDS	14518	14698	.	-	.	phase "."; gene_id "SelI.6.selenocysteine"; transcript_id "SelI.6.selenocysteine"; Reference "SelI.6.selenocysteine.rhodinocichla_rosea.GCA_013396575_1_ASM1339657v1_genomic";
VWYZ01001053.1	selenoprofiles_exonerate	CDS	13559	13741	.	-	.	phase "."; gene_id "SelI.6.selenocysteine"; transcript_id "SelI.6.selenocysteine"; Reference "SelI.6.selenocysteine.rhodinocichla_rosea.GCA_013396575_1_ASM1339657v1_genomic";
VWYZ01001053.1	selenoprofiles_exonerate	CDS	11768	11884	.	-	.	phase "."; gene_id "SelI.6.selenocysteine"; transcript_id "SelI.6.selenocysteine"; Reference "SelI.6.selenocysteine.rhodinocichla_rosea.GCA_013396575_1_ASM1339657v1_genomic";
VWYZ01001053.1	selenoprofiles_secposition	Selenocysteine	11819	11821	.	-	.	phase "."; gene_id "Sec1:SelI.6.selenocysteine"; transcript_id "Sec1:SelI.6.selenocysteine"; Reference "SelI.6.selenocysteine.rhodinocichla_rosea.GCA_013396575_1_ASM1339657v1_genomic";
VWYZ01000003.1	selenoprofiles_exonerate	CDS	7710306	7710375	.	+	.	phase "."; gene_id "SelK.2.selenocysteine"; transcript_id "SelK.2.selenocysteine"; Reference "SelK.2.selenocysteine.rhodinocichla_rosea.GCA_013396575_1_ASM1339657v1_genomic";
VWYZ01000003.1	selenoprofiles_exonerate	CDS	7710912	7711002	.	+	.	phase "."; gene_id "SelK.2.selenocysteine"; transcript_id "SelK.2.selenocysteine"; Reference "SelK.2.selenocysteine.rhodinocichla_rosea.GCA_013396575_1_ASM1339657v1_genomic";
VWYZ01000003.1	selenoprofiles_exonerate	CDS	7711720	7711800	.	+	.	phase "."; gene_id "SelK.2.selenocysteine"; transcript_id "SelK.2.selenocysteine"; Reference "SelK.2.selenocysteine.rhodinocichla_rosea.GCA_013396575_1_ASM1339657v1_genomic";
VWYZ01000003.1	selenoprofiles_exonerate	CDS	7712340	7712436	.	+	.	phase "."; gene_id "SelK.2.selenocysteine"; transcript_id "SelK.2.selenocysteine"; Reference "SelK.2.selenocysteine.rhodinocichla_rosea.GCA_013396575_1_ASM1339657v1_genomic";
VWYZ01000003.1	selenoprofiles_secposition	Selenocysteine	7712425	7712427	.	+	.	phase "."; gene_id "Sec1:SelK.2.selenocysteine"; transcript_id "Sec1:SelK.2.selenocysteine"; Reference "SelK.2.selenocysteine.rhodinocichla_rosea.GCA_013396575_1_ASM1339657v1_genomic";
VWYZ01000673.1	selenoprofiles_exonerate	CDS	74700	74738	.	+	.	phase "."; gene_id "SelM.2.selenocysteine"; transcript_id "SelM.2.selenocysteine"; Reference "SelM.2.selenocysteine.rhodinocichla_rosea.GCA_013396575_1_ASM1339657v1_genomic";
VWYZ01000673.1	selenoprofiles_exonerate	CDS	74818	74852	.	+	.	phase "."; gene_id "SelM.2.selenocysteine"; transcript_id "SelM.2.selenocysteine"; Reference "SelM.2.selenocysteine.rhodinocichla_rosea.GCA_013396575_1_ASM1339657v1_genomic";
VWYZ01000673.1	selenoprofiles_exonerate	CDS	75278	75356	.	+	.	phase "."; gene_id "SelM.2.selenocysteine"; transcript_id "SelM.2.selenocysteine"; Reference "SelM.2.selenocysteine.rhodinocichla_rosea.GCA_013396575_1_ASM1339657v1_genomic";
VWYZ01000673.1	selenoprofiles_exonerate	CDS	75446	75658	.	+	.	phase "."; gene_id "SelM.2.selenocysteine"; transcript_id "SelM.2.selenocysteine"; Reference "SelM.2.selenocysteine.rhodinocichla_rosea.GCA_013396575_1_ASM1339657v1_genomic";
VWYZ01000673.1	selenoprofiles_secposition	Selenocysteine	74715	74717	.	+	.	phase "."; gene_id "Sec1:SelM.2.selenocysteine"; transcript_id "Sec1:SelM.2.selenocysteine"; Reference "SelM.2.selenocysteine.rhodinocichla_rosea.GCA_013396575_1_ASM1339657v1_genomic";
VWYZ01000184.1	selenoprofiles_genewise	CDS	998016	998136	.	+	.	phase "."; gene_id "SelN.5.selenocysteine"; transcript_id "SelN.5.selenocysteine"; Reference "SelN.5.selenocysteine.rhodinocichla_rosea.GCA_013396575_1_ASM1339657v1_genomic";
VWYZ01000184.1	selenoprofiles_genewise	CDS	999113	999243	.	+	.	phase "."; gene_id "SelN.5.selenocysteine"; transcript_id "SelN.5.selenocysteine"; Reference "SelN.5.selenocysteine.rhodinocichla_rosea.GCA_013396575_1_ASM1339657v1_genomic";
VWYZ01000184.1	selenoprofiles_genewise	CDS	999687	999899	.	+	.	phase "."; gene_id "SelN.5.selenocysteine"; transcript_id "SelN.5.selenocysteine"; Reference "SelN.5.selenocysteine.rhodinocichla_rosea.GCA_013396575_1_ASM1339657v1_genomic";
VWYZ01000184.1	selenoprofiles_genewise	CDS	1000527	1000651	.	+	.	phase "."; gene_id "SelN.5.selenocysteine"; transcript_id "SelN.5.selenocysteine"; Reference "SelN.5.selenocysteine.rhodinocichla_rosea.GCA_013396575_1_ASM1339657v1_genomic";
VWYZ01000184.1	selenoprofiles_genewise	CDS	1001647	1001784	.	+	.	phase "."; gene_id "SelN.5.selenocysteine"; transcript_id "SelN.5.selenocysteine"; Reference "SelN.5.selenocysteine.rhodinocichla_rosea.GCA_013396575_1_ASM1339657v1_genomic";
VWYZ01000184.1	selenoprofiles_genewise	CDS	1002550	1002631	.	+	.	phase "."; gene_id "SelN.5.selenocysteine"; transcript_id "SelN.5.selenocysteine"; Reference "SelN.5.selenocysteine.rhodinocichla_rosea.GCA_013396575_1_ASM1339657v1_genomic";
VWYZ01000184.1	selenoprofiles_genewise	CDS	1003504	1003692	.	+	.	phase "."; gene_id "SelN.5.selenocysteine"; transcript_id "SelN.5.selenocysteine"; Reference "SelN.5.selenocysteine.rhodinocichla_rosea.GCA_013396575_1_ASM1339657v1_genomic";
VWYZ01000184.1	selenoprofiles_genewise	CDS	1004696	1004801	.	+	.	phase "."; gene_id "SelN.5.selenocysteine"; transcript_id "SelN.5.selenocysteine"; Reference "SelN.5.selenocysteine.rhodinocichla_rosea.GCA_013396575_1_ASM1339657v1_genomic";
VWYZ01000184.1	selenoprofiles_genewise	CDS	1005660	1005772	.	+	.	phase "."; gene_id "SelN.5.selenocysteine"; transcript_id "SelN.5.selenocysteine"; Reference "SelN.5.selenocysteine.rhodinocichla_rosea.GCA_013396575_1_ASM1339657v1_genomic";
VWYZ01000184.1	selenoprofiles_genewise	CDS	1006395	1006496	.	+	.	phase "."; gene_id "SelN.5.selenocysteine"; transcript_id "SelN.5.selenocysteine"; Reference "SelN.5.selenocysteine.rhodinocichla_rosea.GCA_013396575_1_ASM1339657v1_genomic";
VWYZ01000184.1	selenoprofiles_genewise	CDS	1006848	1007018	.	+	.	phase "."; gene_id "SelN.5.selenocysteine"; transcript_id "SelN.5.selenocysteine"; Reference "SelN.5.selenocysteine.rhodinocichla_rosea.GCA_013396575_1_ASM1339657v1_genomic";
VWYZ01000184.1	selenoprofiles_secposition	Selenocysteine	1004798	1004800	.	+	.	phase "."; gene_id "Sec1:SelN.5.selenocysteine"; transcript_id "Sec1:SelN.5.selenocysteine"; Reference "SelN.5.selenocysteine.rhodinocichla_rosea.GCA_013396575_1_ASM1339657v1_genomic";
VWYZ01000033.1	selenoprofiles_genewise	CDS	1864137	1864645	.	+	.	phase "."; gene_id "SelO.3.selenocysteine"; transcript_id "SelO.3.selenocysteine"; Reference "SelO.3.selenocysteine.rhodinocichla_rosea.GCA_013396575_1_ASM1339657v1_genomic";
VWYZ01000033.1	selenoprofiles_genewise	CDS	1865955	1866158	.	+	.	phase "."; gene_id "SelO.3.selenocysteine"; transcript_id "SelO.3.selenocysteine"; Reference "SelO.3.selenocysteine.rhodinocichla_rosea.GCA_013396575_1_ASM1339657v1_genomic";
VWYZ01000033.1	selenoprofiles_genewise	CDS	1867132	1867312	.	+	.	phase "."; gene_id "SelO.3.selenocysteine"; transcript_id "SelO.3.selenocysteine"; Reference "SelO.3.selenocysteine.rhodinocichla_rosea.GCA_013396575_1_ASM1339657v1_genomic";
VWYZ01000033.1	selenoprofiles_genewise	CDS	1870347	1870477	.	+	.	phase "."; gene_id "SelO.3.selenocysteine"; transcript_id "SelO.3.selenocysteine"; Reference "SelO.3.selenocysteine.rhodinocichla_rosea.GCA_013396575_1_ASM1339657v1_genomic";
VWYZ01000033.1	selenoprofiles_genewise	CDS	1870842	1871122	.	+	.	phase "."; gene_id "SelO.3.selenocysteine"; transcript_id "SelO.3.selenocysteine"; Reference "SelO.3.selenocysteine.rhodinocichla_rosea.GCA_013396575_1_ASM1339657v1_genomic";
VWYZ01000033.1	selenoprofiles_genewise	CDS	1871471	1871621	.	+	.	phase "."; gene_id "SelO.3.selenocysteine"; transcript_id "SelO.3.selenocysteine"; Reference "SelO.3.selenocysteine.rhodinocichla_rosea.GCA_013396575_1_ASM1339657v1_genomic";
VWYZ01000033.1	selenoprofiles_genewise	CDS	1873392	1873577	.	+	.	phase "."; gene_id "SelO.3.selenocysteine"; transcript_id "SelO.3.selenocysteine"; Reference "SelO.3.selenocysteine.rhodinocichla_rosea.GCA_013396575_1_ASM1339657v1_genomic";
VWYZ01000033.1	selenoprofiles_genewise	CDS	1874614	1874770	.	+	.	phase "."; gene_id "SelO.3.selenocysteine"; transcript_id "SelO.3.selenocysteine"; Reference "SelO.3.selenocysteine.rhodinocichla_rosea.GCA_013396575_1_ASM1339657v1_genomic";
VWYZ01000033.1	selenoprofiles_genewise	CDS	1875445	1875639	.	+	.	phase "."; gene_id "SelO.3.selenocysteine"; transcript_id "SelO.3.selenocysteine"; Reference "SelO.3.selenocysteine.rhodinocichla_rosea.GCA_013396575_1_ASM1339657v1_genomic";
VWYZ01000033.1	selenoprofiles_secposition	Selenocysteine	1875628	1875630	.	+	.	phase "."; gene_id "Sec1:SelO.3.selenocysteine"; transcript_id "Sec1:SelO.3.selenocysteine"; Reference "SelO.3.selenocysteine.rhodinocichla_rosea.GCA_013396575_1_ASM1339657v1_genomic";
VWYZ01000002.1	selenoprofiles_genewise	CDS	3882032	3882393	.	+	.	phase "."; gene_id "SelP.1.selenocysteine"; transcript_id "SelP.1.selenocysteine"; Reference "SelP.1.selenocysteine.rhodinocichla_rosea.GCA_013396575_1_ASM1339657v1_genomic";
VWYZ01000002.1	selenoprofiles_genewise	CDS	3882491	3882703	.	+	.	phase "."; gene_id "SelP.1.selenocysteine"; transcript_id "SelP.1.selenocysteine"; Reference "SelP.1.selenocysteine.rhodinocichla_rosea.GCA_013396575_1_ASM1339657v1_genomic";
VWYZ01000002.1	selenoprofiles_genewise	CDS	3882840	3882975	.	+	.	phase "."; gene_id "SelP.1.selenocysteine"; transcript_id "SelP.1.selenocysteine"; Reference "SelP.1.selenocysteine.rhodinocichla_rosea.GCA_013396575_1_ASM1339657v1_genomic";
VWYZ01000002.1	selenoprofiles_genewise	CDS	3883605	3883850	.	+	.	phase "."; gene_id "SelP.1.selenocysteine"; transcript_id "SelP.1.selenocysteine"; Reference "SelP.1.selenocysteine.rhodinocichla_rosea.GCA_013396575_1_ASM1339657v1_genomic";
VWYZ01000002.1	selenoprofiles_secposition	Selenocysteine	3882365	3882367	.	+	.	phase "."; gene_id "Sec1:SelP.1.selenocysteine"; transcript_id "Sec1:SelP.1.selenocysteine"; Reference "SelP.1.selenocysteine.rhodinocichla_rosea.GCA_013396575_1_ASM1339657v1_genomic";
VWYZ01000264.1	selenoprofiles_genewise	CDS	955684	955874	.	+	.	phase "."; gene_id "SelP.5.selenocysteine"; transcript_id "SelP.5.selenocysteine"; Reference "SelP.5.selenocysteine.rhodinocichla_rosea.GCA_013396575_1_ASM1339657v1_genomic";
VWYZ01000264.1	selenoprofiles_genewise	CDS	957053	957265	.	+	.	phase "."; gene_id "SelP.5.selenocysteine"; transcript_id "SelP.5.selenocysteine"; Reference "SelP.5.selenocysteine.rhodinocichla_rosea.GCA_013396575_1_ASM1339657v1_genomic";
VWYZ01000264.1	selenoprofiles_genewise	CDS	958869	958986	.	+	.	phase "."; gene_id "SelP.5.selenocysteine"; transcript_id "SelP.5.selenocysteine"; Reference "SelP.5.selenocysteine.rhodinocichla_rosea.GCA_013396575_1_ASM1339657v1_genomic";
VWYZ01000264.1	selenoprofiles_genewise	CDS	959854	960234	.	+	.	phase "."; gene_id "SelP.5.selenocysteine"; transcript_id "SelP.5.selenocysteine"; Reference "SelP.5.selenocysteine.rhodinocichla_rosea.GCA_013396575_1_ASM1339657v1_genomic";
VWYZ01000264.1	selenoprofiles_secposition	Selenocysteine	955846	955848	.	+	.	phase "."; gene_id "Sec1:SelP.5.selenocysteine"; transcript_id "Sec1:SelP.5.selenocysteine"; Reference "SelP.5.selenocysteine.rhodinocichla_rosea.GCA_013396575_1_ASM1339657v1_genomic";
VWYZ01000231.1	selenoprofiles_genewise	CDS	19379	19525	.	-	.	phase "."; gene_id "SelR.1.selenocysteine"; transcript_id "SelR.1.selenocysteine"; Reference "SelR.1.selenocysteine.rhodinocichla_rosea.GCA_013396575_1_ASM1339657v1_genomic";
VWYZ01000231.1	selenoprofiles_genewise	CDS	19107	19280	.	-	.	phase "."; gene_id "SelR.1.selenocysteine"; transcript_id "SelR.1.selenocysteine"; Reference "SelR.1.selenocysteine.rhodinocichla_rosea.GCA_013396575_1_ASM1339657v1_genomic";
VWYZ01000231.1	selenoprofiles_secposition	Selenocysteine	19200	19202	.	-	.	phase "."; gene_id "Sec1:SelR.1.selenocysteine"; transcript_id "Sec1:SelR.1.selenocysteine"; Reference "SelR.1.selenocysteine.rhodinocichla_rosea.GCA_013396575_1_ASM1339657v1_genomic";
VWYZ01000017.1	selenoprofiles_genewise	CDS	1308653	1308785	.	+	.	phase "."; gene_id "SelS.4.selenocysteine"; transcript_id "SelS.4.selenocysteine"; Reference "SelS.4.selenocysteine.rhodinocichla_rosea.GCA_013396575_1_ASM1339657v1_genomic";
VWYZ01000017.1	selenoprofiles_genewise	CDS	1310209	1310315	.	+	.	phase "."; gene_id "SelS.4.selenocysteine"; transcript_id "SelS.4.selenocysteine"; Reference "SelS.4.selenocysteine.rhodinocichla_rosea.GCA_013396575_1_ASM1339657v1_genomic";
VWYZ01000017.1	selenoprofiles_genewise	CDS	1311155	1311244	.	+	.	phase "."; gene_id "SelS.4.selenocysteine"; transcript_id "SelS.4.selenocysteine"; Reference "SelS.4.selenocysteine.rhodinocichla_rosea.GCA_013396575_1_ASM1339657v1_genomic";
VWYZ01000017.1	selenoprofiles_genewise	CDS	1311335	1311410	.	+	.	phase "."; gene_id "SelS.4.selenocysteine"; transcript_id "SelS.4.selenocysteine"; Reference "SelS.4.selenocysteine.rhodinocichla_rosea.GCA_013396575_1_ASM1339657v1_genomic";
VWYZ01000017.1	selenoprofiles_genewise	CDS	1313048	1313133	.	+	.	phase "."; gene_id "SelS.4.selenocysteine"; transcript_id "SelS.4.selenocysteine"; Reference "SelS.4.selenocysteine.rhodinocichla_rosea.GCA_013396575_1_ASM1339657v1_genomic";
VWYZ01000017.1	selenoprofiles_secposition	Selenocysteine	1313125	1313127	.	+	.	phase "."; gene_id "Sec1:SelS.4.selenocysteine"; transcript_id "Sec1:SelS.4.selenocysteine"; Reference "SelS.4.selenocysteine.rhodinocichla_rosea.GCA_013396575_1_ASM1339657v1_genomic";
VWYZ01000145.1	selenoprofiles_genewise	CDS	1693861	1694038	.	-	.	phase "."; gene_id "SelU.6.selenocysteine"; transcript_id "SelU.6.selenocysteine"; Reference "SelU.6.selenocysteine.rhodinocichla_rosea.GCA_013396575_1_ASM1339657v1_genomic";
VWYZ01000145.1	selenoprofiles_genewise	CDS	1693401	1693492	.	-	.	phase "."; gene_id "SelU.6.selenocysteine"; transcript_id "SelU.6.selenocysteine"; Reference "SelU.6.selenocysteine.rhodinocichla_rosea.GCA_013396575_1_ASM1339657v1_genomic";
VWYZ01000145.1	selenoprofiles_genewise	CDS	1691419	1691559	.	-	.	phase "."; gene_id "SelU.6.selenocysteine"; transcript_id "SelU.6.selenocysteine"; Reference "SelU.6.selenocysteine.rhodinocichla_rosea.GCA_013396575_1_ASM1339657v1_genomic";
VWYZ01000145.1	selenoprofiles_genewise	CDS	1690501	1690665	.	-	.	phase "."; gene_id "SelU.6.selenocysteine"; transcript_id "SelU.6.selenocysteine"; Reference "SelU.6.selenocysteine.rhodinocichla_rosea.GCA_013396575_1_ASM1339657v1_genomic";
VWYZ01000145.1	selenoprofiles_genewise	CDS	1690268	1690366	.	-	.	phase "."; gene_id "SelU.6.selenocysteine"; transcript_id "SelU.6.selenocysteine"; Reference "SelU.6.selenocysteine.rhodinocichla_rosea.GCA_013396575_1_ASM1339657v1_genomic";
VWYZ01000145.1	selenoprofiles_secposition	Selenocysteine	1693416	1693418	.	-	.	phase "."; gene_id "Sec1:SelU.6.selenocysteine"; transcript_id "Sec1:SelU.6.selenocysteine"; Reference "SelU.6.selenocysteine.rhodinocichla_rosea.GCA_013396575_1_ASM1339657v1_genomic";
VWYZ01000003.1	selenoprofiles_genewise	CDS	4409216	4409419	.	-	.	phase "."; gene_id "TR.10.selenocysteine"; transcript_id "TR.10.selenocysteine"; Reference "TR.10.selenocysteine.rhodinocichla_rosea.GCA_013396575_1_ASM1339657v1_genomic";
VWYZ01000003.1	selenoprofiles_genewise	CDS	4403702	4403762	.	-	.	phase "."; gene_id "TR.10.selenocysteine"; transcript_id "TR.10.selenocysteine"; Reference "TR.10.selenocysteine.rhodinocichla_rosea.GCA_013396575_1_ASM1339657v1_genomic";
VWYZ01000003.1	selenoprofiles_genewise	CDS	4402044	4402153	.	-	.	phase "."; gene_id "TR.10.selenocysteine"; transcript_id "TR.10.selenocysteine"; Reference "TR.10.selenocysteine.rhodinocichla_rosea.GCA_013396575_1_ASM1339657v1_genomic";
VWYZ01000003.1	selenoprofiles_genewise	CDS	4401748	4401861	.	-	.	phase "."; gene_id "TR.10.selenocysteine"; transcript_id "TR.10.selenocysteine"; Reference "TR.10.selenocysteine.rhodinocichla_rosea.GCA_013396575_1_ASM1339657v1_genomic";
VWYZ01000003.1	selenoprofiles_genewise	CDS	4399890	4399962	.	-	.	phase "."; gene_id "TR.10.selenocysteine"; transcript_id "TR.10.selenocysteine"; Reference "TR.10.selenocysteine.rhodinocichla_rosea.GCA_013396575_1_ASM1339657v1_genomic";
VWYZ01000003.1	selenoprofiles_genewise	CDS	4398893	4399012	.	-	.	phase "."; gene_id "TR.10.selenocysteine"; transcript_id "TR.10.selenocysteine"; Reference "TR.10.selenocysteine.rhodinocichla_rosea.GCA_013396575_1_ASM1339657v1_genomic";
VWYZ01000003.1	selenoprofiles_genewise	CDS	4398346	4398488	.	-	.	phase "."; gene_id "TR.10.selenocysteine"; transcript_id "TR.10.selenocysteine"; Reference "TR.10.selenocysteine.rhodinocichla_rosea.GCA_013396575_1_ASM1339657v1_genomic";
VWYZ01000003.1	selenoprofiles_genewise	CDS	4396831	4396946	.	-	.	phase "."; gene_id "TR.10.selenocysteine"; transcript_id "TR.10.selenocysteine"; Reference "TR.10.selenocysteine.rhodinocichla_rosea.GCA_013396575_1_ASM1339657v1_genomic";
VWYZ01000003.1	selenoprofiles_genewise	CDS	4396504	4396723	.	-	.	phase "."; gene_id "TR.10.selenocysteine"; transcript_id "TR.10.selenocysteine"; Reference "TR.10.selenocysteine.rhodinocichla_rosea.GCA_013396575_1_ASM1339657v1_genomic";
VWYZ01000003.1	selenoprofiles_genewise	CDS	4396188	4396310	.	-	.	phase "."; gene_id "TR.10.selenocysteine"; transcript_id "TR.10.selenocysteine"; Reference "TR.10.selenocysteine.rhodinocichla_rosea.GCA_013396575_1_ASM1339657v1_genomic";
VWYZ01000003.1	selenoprofiles_genewise	CDS	4395695	4395771	.	-	.	phase "."; gene_id "TR.10.selenocysteine"; transcript_id "TR.10.selenocysteine"; Reference "TR.10.selenocysteine.rhodinocichla_rosea.GCA_013396575_1_ASM1339657v1_genomic";
VWYZ01000003.1	selenoprofiles_genewise	CDS	4395002	4395158	.	-	.	phase "."; gene_id "TR.10.selenocysteine"; transcript_id "TR.10.selenocysteine"; Reference "TR.10.selenocysteine.rhodinocichla_rosea.GCA_013396575_1_ASM1339657v1_genomic";
VWYZ01000003.1	selenoprofiles_genewise	CDS	4394685	4394792	.	-	.	phase "."; gene_id "TR.10.selenocysteine"; transcript_id "TR.10.selenocysteine"; Reference "TR.10.selenocysteine.rhodinocichla_rosea.GCA_013396575_1_ASM1339657v1_genomic";
VWYZ01000003.1	selenoprofiles_genewise	CDS	4393709	4393804	.	-	.	phase "."; gene_id "TR.10.selenocysteine"; transcript_id "TR.10.selenocysteine"; Reference "TR.10.selenocysteine.rhodinocichla_rosea.GCA_013396575_1_ASM1339657v1_genomic";
VWYZ01000003.1	selenoprofiles_genewise	CDS	4393368	4393502	.	-	.	phase "."; gene_id "TR.10.selenocysteine"; transcript_id "TR.10.selenocysteine"; Reference "TR.10.selenocysteine.rhodinocichla_rosea.GCA_013396575_1_ASM1339657v1_genomic";
VWYZ01000003.1	selenoprofiles_genewise	CDS	4393171	4393239	.	-	.	phase "."; gene_id "TR.10.selenocysteine"; transcript_id "TR.10.selenocysteine"; Reference "TR.10.selenocysteine.rhodinocichla_rosea.GCA_013396575_1_ASM1339657v1_genomic";
VWYZ01000003.1	selenoprofiles_secposition	Selenocysteine	4393177	4393179	.	-	.	phase "."; gene_id "Sec1:TR.10.selenocysteine"; transcript_id "Sec1:TR.10.selenocysteine"; Reference "TR.10.selenocysteine.rhodinocichla_rosea.GCA_013396575_1_ASM1339657v1_genomic";
VWYZ01000683.1	selenoprofiles_genewise	CDS	135035	135133	.	+	.	phase "."; gene_id "TR.16.selenocysteine"; transcript_id "TR.16.selenocysteine"; Reference "TR.16.selenocysteine.rhodinocichla_rosea.GCA_013396575_1_ASM1339657v1_genomic";
VWYZ01000683.1	selenoprofiles_genewise	CDS	138336	138408	.	+	.	phase "."; gene_id "TR.16.selenocysteine"; transcript_id "TR.16.selenocysteine"; Reference "TR.16.selenocysteine.rhodinocichla_rosea.GCA_013396575_1_ASM1339657v1_genomic";
VWYZ01000683.1	selenoprofiles_genewise	CDS	138525	138644	.	+	.	phase "."; gene_id "TR.16.selenocysteine"; transcript_id "TR.16.selenocysteine"; Reference "TR.16.selenocysteine.rhodinocichla_rosea.GCA_013396575_1_ASM1339657v1_genomic";
VWYZ01000683.1	selenoprofiles_genewise	CDS	139448	139590	.	+	.	phase "."; gene_id "TR.16.selenocysteine"; transcript_id "TR.16.selenocysteine"; Reference "TR.16.selenocysteine.rhodinocichla_rosea.GCA_013396575_1_ASM1339657v1_genomic";
VWYZ01000683.1	selenoprofiles_genewise	CDS	139720	139835	.	+	.	phase "."; gene_id "TR.16.selenocysteine"; transcript_id "TR.16.selenocysteine"; Reference "TR.16.selenocysteine.rhodinocichla_rosea.GCA_013396575_1_ASM1339657v1_genomic";
VWYZ01000683.1	selenoprofiles_genewise	CDS	141175	141400	.	+	.	phase "."; gene_id "TR.16.selenocysteine"; transcript_id "TR.16.selenocysteine"; Reference "TR.16.selenocysteine.rhodinocichla_rosea.GCA_013396575_1_ASM1339657v1_genomic";
VWYZ01000683.1	selenoprofiles_genewise	CDS	143426	143518	.	+	.	phase "."; gene_id "TR.16.selenocysteine"; transcript_id "TR.16.selenocysteine"; Reference "TR.16.selenocysteine.rhodinocichla_rosea.GCA_013396575_1_ASM1339657v1_genomic";
VWYZ01000683.1	selenoprofiles_genewise	CDS	145230	145306	.	+	.	phase "."; gene_id "TR.16.selenocysteine"; transcript_id "TR.16.selenocysteine"; Reference "TR.16.selenocysteine.rhodinocichla_rosea.GCA_013396575_1_ASM1339657v1_genomic";
VWYZ01000683.1	selenoprofiles_genewise	CDS	146927	147083	.	+	.	phase "."; gene_id "TR.16.selenocysteine"; transcript_id "TR.16.selenocysteine"; Reference "TR.16.selenocysteine.rhodinocichla_rosea.GCA_013396575_1_ASM1339657v1_genomic";
VWYZ01000683.1	selenoprofiles_genewise	CDS	149185	149292	.	+	.	phase "."; gene_id "TR.16.selenocysteine"; transcript_id "TR.16.selenocysteine"; Reference "TR.16.selenocysteine.rhodinocichla_rosea.GCA_013396575_1_ASM1339657v1_genomic";
VWYZ01000683.1	selenoprofiles_genewise	CDS	150636	150731	.	+	.	phase "."; gene_id "TR.16.selenocysteine"; transcript_id "TR.16.selenocysteine"; Reference "TR.16.selenocysteine.rhodinocichla_rosea.GCA_013396575_1_ASM1339657v1_genomic";
VWYZ01000683.1	selenoprofiles_genewise	CDS	152804	152938	.	+	.	phase "."; gene_id "TR.16.selenocysteine"; transcript_id "TR.16.selenocysteine"; Reference "TR.16.selenocysteine.rhodinocichla_rosea.GCA_013396575_1_ASM1339657v1_genomic";
VWYZ01000683.1	selenoprofiles_genewise	CDS	156098	156166	.	+	.	phase "."; gene_id "TR.16.selenocysteine"; transcript_id "TR.16.selenocysteine"; Reference "TR.16.selenocysteine.rhodinocichla_rosea.GCA_013396575_1_ASM1339657v1_genomic";
VWYZ01000683.1	selenoprofiles_secposition	Selenocysteine	156158	156160	.	+	.	phase "."; gene_id "Sec1:TR.16.selenocysteine"; transcript_id "Sec1:TR.16.selenocysteine"; Reference "TR.16.selenocysteine.rhodinocichla_rosea.GCA_013396575_1_ASM1339657v1_genomic";
VWYZ01000068.1	selenoprofiles_genewise	CDS	2832247	2832319	.	+	.	phase "."; gene_id "TR.29.selenocysteine"; transcript_id "TR.29.selenocysteine"; Reference "TR.29.selenocysteine.rhodinocichla_rosea.GCA_013396575_1_ASM1339657v1_genomic";
VWYZ01000068.1	selenoprofiles_genewise	CDS	2833362	2833427	.	+	.	phase "."; gene_id "TR.29.selenocysteine"; transcript_id "TR.29.selenocysteine"; Reference "TR.29.selenocysteine.rhodinocichla_rosea.GCA_013396575_1_ASM1339657v1_genomic";
VWYZ01000068.1	selenoprofiles_genewise	CDS	2834126	2834182	.	+	.	phase "."; gene_id "TR.29.selenocysteine"; transcript_id "TR.29.selenocysteine"; Reference "TR.29.selenocysteine.rhodinocichla_rosea.GCA_013396575_1_ASM1339657v1_genomic";
VWYZ01000068.1	selenoprofiles_genewise	CDS	2834779	2834923	.	+	.	phase "."; gene_id "TR.29.selenocysteine"; transcript_id "TR.29.selenocysteine"; Reference "TR.29.selenocysteine.rhodinocichla_rosea.GCA_013396575_1_ASM1339657v1_genomic";
VWYZ01000068.1	selenoprofiles_genewise	CDS	2835248	2835322	.	+	.	phase "."; gene_id "TR.29.selenocysteine"; transcript_id "TR.29.selenocysteine"; Reference "TR.29.selenocysteine.rhodinocichla_rosea.GCA_013396575_1_ASM1339657v1_genomic";
VWYZ01000068.1	selenoprofiles_genewise	CDS	2836166	2836244	.	+	.	phase "."; gene_id "TR.29.selenocysteine"; transcript_id "TR.29.selenocysteine"; Reference "TR.29.selenocysteine.rhodinocichla_rosea.GCA_013396575_1_ASM1339657v1_genomic";
VWYZ01000068.1	selenoprofiles_genewise	CDS	2837186	2837248	.	+	.	phase "."; gene_id "TR.29.selenocysteine"; transcript_id "TR.29.selenocysteine"; Reference "TR.29.selenocysteine.rhodinocichla_rosea.GCA_013396575_1_ASM1339657v1_genomic";
VWYZ01000068.1	selenoprofiles_genewise	CDS	2837600	2837670	.	+	.	phase "."; gene_id "TR.29.selenocysteine"; transcript_id "TR.29.selenocysteine"; Reference "TR.29.selenocysteine.rhodinocichla_rosea.GCA_013396575_1_ASM1339657v1_genomic";
VWYZ01000068.1	selenoprofiles_genewise	CDS	2841437	2841603	.	+	.	phase "."; gene_id "TR.29.selenocysteine"; transcript_id "TR.29.selenocysteine"; Reference "TR.29.selenocysteine.rhodinocichla_rosea.GCA_013396575_1_ASM1339657v1_genomic";
VWYZ01000068.1	selenoprofiles_genewise	CDS	2842858	2843067	.	+	.	phase "."; gene_id "TR.29.selenocysteine"; transcript_id "TR.29.selenocysteine"; Reference "TR.29.selenocysteine.rhodinocichla_rosea.GCA_013396575_1_ASM1339657v1_genomic";
VWYZ01000068.1	selenoprofiles_genewise	CDS	2850665	2850801	.	+	.	phase "."; gene_id "TR.29.selenocysteine"; transcript_id "TR.29.selenocysteine"; Reference "TR.29.selenocysteine.rhodinocichla_rosea.GCA_013396575_1_ASM1339657v1_genomic";
VWYZ01000068.1	selenoprofiles_genewise	CDS	2856099	2856194	.	+	.	phase "."; gene_id "TR.29.selenocysteine"; transcript_id "TR.29.selenocysteine"; Reference "TR.29.selenocysteine.rhodinocichla_rosea.GCA_013396575_1_ASM1339657v1_genomic";
VWYZ01000068.1	selenoprofiles_genewise	CDS	2856397	2856489	.	+	.	phase "."; gene_id "TR.29.selenocysteine"; transcript_id "TR.29.selenocysteine"; Reference "TR.29.selenocysteine.rhodinocichla_rosea.GCA_013396575_1_ASM1339657v1_genomic";
VWYZ01000068.1	selenoprofiles_genewise	CDS	2857275	2857346	.	+	.	phase "."; gene_id "TR.29.selenocysteine"; transcript_id "TR.29.selenocysteine"; Reference "TR.29.selenocysteine.rhodinocichla_rosea.GCA_013396575_1_ASM1339657v1_genomic";
VWYZ01000068.1	selenoprofiles_genewise	CDS	2859205	2859302	.	+	.	phase "."; gene_id "TR.29.selenocysteine"; transcript_id "TR.29.selenocysteine"; Reference "TR.29.selenocysteine.rhodinocichla_rosea.GCA_013396575_1_ASM1339657v1_genomic";
VWYZ01000068.1	selenoprofiles_genewise	CDS	2861539	2861668	.	+	.	phase "."; gene_id "TR.29.selenocysteine"; transcript_id "TR.29.selenocysteine"; Reference "TR.29.selenocysteine.rhodinocichla_rosea.GCA_013396575_1_ASM1339657v1_genomic";
VWYZ01000068.1	selenoprofiles_secposition	Selenocysteine	2861660	2861662	.	+	.	phase "."; gene_id "Sec1:TR.29.selenocysteine"; transcript_id "Sec1:TR.29.selenocysteine"; Reference "TR.29.selenocysteine.rhodinocichla_rosea.GCA_013396575_1_ASM1339657v1_genomic";
VWYZ01000512.1	selenoprofiles_genewise	CDS	324804	324961	.	+	.	phase "."; gene_id "SelT.2.selenocysteine"; transcript_id "SelT.2.selenocysteine"; Reference "SelT.2.selenocysteine.rhodinocichla_rosea.GCA_013396575_1_ASM1339657v1_genomic";
VWYZ01000512.1	selenoprofiles_genewise	CDS	326132	326242	.	+	.	phase "."; gene_id "SelT.2.selenocysteine"; transcript_id "SelT.2.selenocysteine"; Reference "SelT.2.selenocysteine.rhodinocichla_rosea.GCA_013396575_1_ASM1339657v1_genomic";
VWYZ01000512.1	selenoprofiles_genewise	CDS	327307	327433	.	+	.	phase "."; gene_id "SelT.2.selenocysteine"; transcript_id "SelT.2.selenocysteine"; Reference "SelT.2.selenocysteine.rhodinocichla_rosea.GCA_013396575_1_ASM1339657v1_genomic";
VWYZ01000512.1	selenoprofiles_genewise	CDS	328699	328786	.	+	.	phase "."; gene_id "SelT.2.selenocysteine"; transcript_id "SelT.2.selenocysteine"; Reference "SelT.2.selenocysteine.rhodinocichla_rosea.GCA_013396575_1_ASM1339657v1_genomic";
VWYZ01000512.1	selenoprofiles_genewise	CDS	329499	329623	.	+	.	phase "."; gene_id "SelT.2.selenocysteine"; transcript_id "SelT.2.selenocysteine"; Reference "SelT.2.selenocysteine.rhodinocichla_rosea.GCA_013396575_1_ASM1339657v1_genomic";
VWYZ01000512.1	selenoprofiles_secposition	Selenocysteine	326139	326141	.	+	.	phase "."; gene_id "Sec1:SelT.2.selenocysteine"; transcript_id "Sec1:SelT.2.selenocysteine"; Reference "SelT.2.selenocysteine.rhodinocichla_rosea.GCA_013396575_1_ASM1339657v1_genomic";
NC_071469.1	selenoprofiles_genewise	CDS	59531451	59532275	.	+	.	phase "."; gene_id "DI.1.selenocysteine"; transcript_id "DI.1.selenocysteine"; Reference "DI.1.selenocysteine.rissa_tridactyla.GCF_028500815_1_bRisTri1_patW_cur_20221130_genomic";
NC_071469.1	selenoprofiles_secposition	Selenocysteine	59531862	59531864	.	+	.	phase "."; gene_id "Sec1:DI.1.selenocysteine"; transcript_id "Sec1:DI.1.selenocysteine"; Reference "DI.1.selenocysteine.rissa_tridactyla.GCF_028500815_1_bRisTri1_patW_cur_20221130_genomic";
NC_071469.1	selenoprofiles_genewise	CDS	26507308	26507529	.	+	.	phase "."; gene_id "DI.3.selenocysteine"; transcript_id "DI.3.selenocysteine"; Reference "DI.3.selenocysteine.rissa_tridactyla.GCF_028500815_1_bRisTri1_patW_cur_20221130_genomic";
NC_071469.1	selenoprofiles_genewise	CDS	26518882	26519454	.	+	.	phase "."; gene_id "DI.3.selenocysteine"; transcript_id "DI.3.selenocysteine"; Reference "DI.3.selenocysteine.rissa_tridactyla.GCF_028500815_1_bRisTri1_patW_cur_20221130_genomic";
NC_071469.1	selenoprofiles_secposition	Selenocysteine	26519053	26519055	.	+	.	phase "."; gene_id "Sec1:DI.3.selenocysteine"; transcript_id "Sec1:DI.3.selenocysteine"; Reference "DI.3.selenocysteine.rissa_tridactyla.GCF_028500815_1_bRisTri1_patW_cur_20221130_genomic";
NC_071473.1	selenoprofiles_genewise	CDS	49753166	49753496	.	+	.	phase "."; gene_id "DI.5.selenocysteine"; transcript_id "DI.5.selenocysteine"; Reference "DI.5.selenocysteine.rissa_tridactyla.GCF_028500815_1_bRisTri1_patW_cur_20221130_genomic";
NC_071473.1	selenoprofiles_genewise	CDS	49754999	49755142	.	+	.	phase "."; gene_id "DI.5.selenocysteine"; transcript_id "DI.5.selenocysteine"; Reference "DI.5.selenocysteine.rissa_tridactyla.GCF_028500815_1_bRisTri1_patW_cur_20221130_genomic";
NC_071473.1	selenoprofiles_genewise	CDS	49756319	49756518	.	+	.	phase "."; gene_id "DI.5.selenocysteine"; transcript_id "DI.5.selenocysteine"; Reference "DI.5.selenocysteine.rissa_tridactyla.GCF_028500815_1_bRisTri1_patW_cur_20221130_genomic";
NC_071473.1	selenoprofiles_genewise	CDS	49757000	49757083	.	+	.	phase "."; gene_id "DI.5.selenocysteine"; transcript_id "DI.5.selenocysteine"; Reference "DI.5.selenocysteine.rissa_tridactyla.GCF_028500815_1_bRisTri1_patW_cur_20221130_genomic";
NC_071473.1	selenoprofiles_secposition	Selenocysteine	49755037	49755039	.	+	.	phase "."; gene_id "Sec1:DI.5.selenocysteine"; transcript_id "Sec1:DI.5.selenocysteine"; Reference "DI.5.selenocysteine.rissa_tridactyla.GCF_028500815_1_bRisTri1_patW_cur_20221130_genomic";
NC_071475.1	selenoprofiles_genewise	CDS	224044	224286	.	+	.	phase "."; gene_id "GPx.1.selenocysteine"; transcript_id "GPx.1.selenocysteine"; Reference "GPx.1.selenocysteine.rissa_tridactyla.GCF_028500815_1_bRisTri1_patW_cur_20221130_genomic";
NC_071475.1	selenoprofiles_genewise	CDS	224395	224760	.	+	.	phase "."; gene_id "GPx.1.selenocysteine"; transcript_id "GPx.1.selenocysteine"; Reference "GPx.1.selenocysteine.rissa_tridactyla.GCF_028500815_1_bRisTri1_patW_cur_20221130_genomic";
NC_071475.1	selenoprofiles_secposition	Selenocysteine	224179	224181	.	+	.	phase "."; gene_id "Sec1:GPx.1.selenocysteine"; transcript_id "Sec1:GPx.1.selenocysteine"; Reference "GPx.1.selenocysteine.rissa_tridactyla.GCF_028500815_1_bRisTri1_patW_cur_20221130_genomic";
NC_071469.1	selenoprofiles_genewise	CDS	1735442	1736218	.	-	.	phase "."; gene_id "GPx.3.selenocysteine"; transcript_id "GPx.3.selenocysteine"; Reference "GPx.3.selenocysteine.rissa_tridactyla.GCF_028500815_1_bRisTri1_patW_cur_20221130_genomic";
NC_071469.1	selenoprofiles_genewise	CDS	1734988	1735338	.	-	.	phase "."; gene_id "GPx.3.selenocysteine"; transcript_id "GPx.3.selenocysteine"; Reference "GPx.3.selenocysteine.rissa_tridactyla.GCF_028500815_1_bRisTri1_patW_cur_20221130_genomic";
NC_071469.1	selenoprofiles_secposition	Selenocysteine	1735544	1735546	.	-	.	phase "."; gene_id "Sec1:GPx.3.selenocysteine"; transcript_id "Sec1:GPx.3.selenocysteine"; Reference "GPx.3.selenocysteine.rissa_tridactyla.GCF_028500815_1_bRisTri1_patW_cur_20221130_genomic";
NC_071476.1	selenoprofiles_genewise	CDS	4175325	4175706	.	-	.	phase "."; gene_id "GPx.6.selenocysteine"; transcript_id "GPx.6.selenocysteine"; Reference "GPx.6.selenocysteine.rissa_tridactyla.GCF_028500815_1_bRisTri1_patW_cur_20221130_genomic";
NC_071476.1	selenoprofiles_genewise	CDS	4174982	4175099	.	-	.	phase "."; gene_id "GPx.6.selenocysteine"; transcript_id "GPx.6.selenocysteine"; Reference "GPx.6.selenocysteine.rissa_tridactyla.GCF_028500815_1_bRisTri1_patW_cur_20221130_genomic";
NC_071476.1	selenoprofiles_genewise	CDS	4174683	4174782	.	-	.	phase "."; gene_id "GPx.6.selenocysteine"; transcript_id "GPx.6.selenocysteine"; Reference "GPx.6.selenocysteine.rissa_tridactyla.GCF_028500815_1_bRisTri1_patW_cur_20221130_genomic";
NC_071476.1	selenoprofiles_genewise	CDS	4174383	4174589	.	-	.	phase "."; gene_id "GPx.6.selenocysteine"; transcript_id "GPx.6.selenocysteine"; Reference "GPx.6.selenocysteine.rissa_tridactyla.GCF_028500815_1_bRisTri1_patW_cur_20221130_genomic";
NC_071476.1	selenoprofiles_secposition	Selenocysteine	4175347	4175349	.	-	.	phase "."; gene_id "Sec1:GPx.6.selenocysteine"; transcript_id "Sec1:GPx.6.selenocysteine"; Reference "GPx.6.selenocysteine.rissa_tridactyla.GCF_028500815_1_bRisTri1_patW_cur_20221130_genomic";
NC_071487.1	selenoprofiles_exonerate	CDS	2851999	2852373	.	-	.	phase "."; gene_id "GPx.11.selenocysteine"; transcript_id "GPx.11.selenocysteine"; Reference "GPx.11.selenocysteine.rissa_tridactyla.GCF_028500815_1_bRisTri1_patW_cur_20221130_genomic";
NC_071487.1	selenoprofiles_exonerate	CDS	2851743	2851898	.	-	.	phase "."; gene_id "GPx.11.selenocysteine"; transcript_id "GPx.11.selenocysteine"; Reference "GPx.11.selenocysteine.rissa_tridactyla.GCF_028500815_1_bRisTri1_patW_cur_20221130_genomic";
NC_071487.1	selenoprofiles_secposition	Selenocysteine	2852104	2852106	.	-	.	phase "."; gene_id "Sec1:GPx.11.selenocysteine"; transcript_id "Sec1:GPx.11.selenocysteine"; Reference "GPx.11.selenocysteine.rissa_tridactyla.GCF_028500815_1_bRisTri1_patW_cur_20221130_genomic";
NC_071473.1	selenoprofiles_genewise	CDS	38893540	38893707	.	+	.	phase "."; gene_id "Sel15.3.selenocysteine"; transcript_id "Sel15.3.selenocysteine"; Reference "Sel15.3.selenocysteine.rissa_tridactyla.GCF_028500815_1_bRisTri1_patW_cur_20221130_genomic";
NC_071473.1	selenoprofiles_genewise	CDS	38906451	38906514	.	+	.	phase "."; gene_id "Sel15.3.selenocysteine"; transcript_id "Sel15.3.selenocysteine"; Reference "Sel15.3.selenocysteine.rissa_tridactyla.GCF_028500815_1_bRisTri1_patW_cur_20221130_genomic";
NC_071473.1	selenoprofiles_genewise	CDS	38915393	38915442	.	+	.	phase "."; gene_id "Sel15.3.selenocysteine"; transcript_id "Sel15.3.selenocysteine"; Reference "Sel15.3.selenocysteine.rissa_tridactyla.GCF_028500815_1_bRisTri1_patW_cur_20221130_genomic";
NC_071473.1	selenoprofiles_genewise	CDS	38917879	38918010	.	+	.	phase "."; gene_id "Sel15.3.selenocysteine"; transcript_id "Sel15.3.selenocysteine"; Reference "Sel15.3.selenocysteine.rissa_tridactyla.GCF_028500815_1_bRisTri1_patW_cur_20221130_genomic";
NC_071473.1	selenoprofiles_secposition	Selenocysteine	38906484	38906486	.	+	.	phase "."; gene_id "Sec1:Sel15.3.selenocysteine"; transcript_id "Sec1:Sel15.3.selenocysteine"; Reference "Sel15.3.selenocysteine.rissa_tridactyla.GCF_028500815_1_bRisTri1_patW_cur_20221130_genomic";
NC_071469.1	selenoprofiles_genewise	CDS	218359	218525	.	-	.	phase "."; gene_id "SelH.1.selenocysteine"; transcript_id "SelH.1.selenocysteine"; Reference "SelH.1.selenocysteine.rissa_tridactyla.GCF_028500815_1_bRisTri1_patW_cur_20221130_genomic";
NC_071469.1	selenoprofiles_genewise	CDS	218127	218272	.	-	.	phase "."; gene_id "SelH.1.selenocysteine"; transcript_id "SelH.1.selenocysteine"; Reference "SelH.1.selenocysteine.rissa_tridactyla.GCF_028500815_1_bRisTri1_patW_cur_20221130_genomic";
NC_071469.1	selenoprofiles_genewise	CDS	217953	218053	.	-	.	phase "."; gene_id "SelH.1.selenocysteine"; transcript_id "SelH.1.selenocysteine"; Reference "SelH.1.selenocysteine.rissa_tridactyla.GCF_028500815_1_bRisTri1_patW_cur_20221130_genomic";
NC_071469.1	selenoprofiles_secposition	Selenocysteine	218263	218265	.	-	.	phase "."; gene_id "Sec1:SelH.1.selenocysteine"; transcript_id "Sec1:SelH.1.selenocysteine"; Reference "SelH.1.selenocysteine.rissa_tridactyla.GCF_028500815_1_bRisTri1_patW_cur_20221130_genomic";
NC_071468.1	selenoprofiles_genewise	CDS	126547957	126548004	.	-	.	phase "."; gene_id "SelI.6.selenocysteine"; transcript_id "SelI.6.selenocysteine"; Reference "SelI.6.selenocysteine.rissa_tridactyla.GCF_028500815_1_bRisTri1_patW_cur_20221130_genomic";
NC_071468.1	selenoprofiles_genewise	CDS	126528973	126529041	.	-	.	phase "."; gene_id "SelI.6.selenocysteine"; transcript_id "SelI.6.selenocysteine"; Reference "SelI.6.selenocysteine.rissa_tridactyla.GCF_028500815_1_bRisTri1_patW_cur_20221130_genomic";
NC_071468.1	selenoprofiles_genewise	CDS	126528531	126528639	.	-	.	phase "."; gene_id "SelI.6.selenocysteine"; transcript_id "SelI.6.selenocysteine"; Reference "SelI.6.selenocysteine.rissa_tridactyla.GCF_028500815_1_bRisTri1_patW_cur_20221130_genomic";
NC_071468.1	selenoprofiles_genewise	CDS	126526751	126526825	.	-	.	phase "."; gene_id "SelI.6.selenocysteine"; transcript_id "SelI.6.selenocysteine"; Reference "SelI.6.selenocysteine.rissa_tridactyla.GCF_028500815_1_bRisTri1_patW_cur_20221130_genomic";
NC_071468.1	selenoprofiles_genewise	CDS	126526019	126526281	.	-	.	phase "."; gene_id "SelI.6.selenocysteine"; transcript_id "SelI.6.selenocysteine"; Reference "SelI.6.selenocysteine.rissa_tridactyla.GCF_028500815_1_bRisTri1_patW_cur_20221130_genomic";
NC_071468.1	selenoprofiles_genewise	CDS	126523926	126524034	.	-	.	phase "."; gene_id "SelI.6.selenocysteine"; transcript_id "SelI.6.selenocysteine"; Reference "SelI.6.selenocysteine.rissa_tridactyla.GCF_028500815_1_bRisTri1_patW_cur_20221130_genomic";
NC_071468.1	selenoprofiles_genewise	CDS	126522560	126522608	.	-	.	phase "."; gene_id "SelI.6.selenocysteine"; transcript_id "SelI.6.selenocysteine"; Reference "SelI.6.selenocysteine.rissa_tridactyla.GCF_028500815_1_bRisTri1_patW_cur_20221130_genomic";
NC_071468.1	selenoprofiles_genewise	CDS	126521889	126522069	.	-	.	phase "."; gene_id "SelI.6.selenocysteine"; transcript_id "SelI.6.selenocysteine"; Reference "SelI.6.selenocysteine.rissa_tridactyla.GCF_028500815_1_bRisTri1_patW_cur_20221130_genomic";
NC_071468.1	selenoprofiles_genewise	CDS	126520890	126521072	.	-	.	phase "."; gene_id "SelI.6.selenocysteine"; transcript_id "SelI.6.selenocysteine"; Reference "SelI.6.selenocysteine.rissa_tridactyla.GCF_028500815_1_bRisTri1_patW_cur_20221130_genomic";
NC_071468.1	selenoprofiles_genewise	CDS	126518542	126518658	.	-	.	phase "."; gene_id "SelI.6.selenocysteine"; transcript_id "SelI.6.selenocysteine"; Reference "SelI.6.selenocysteine.rissa_tridactyla.GCF_028500815_1_bRisTri1_patW_cur_20221130_genomic";
NC_071468.1	selenoprofiles_secposition	Selenocysteine	126518593	126518595	.	-	.	phase "."; gene_id "Sec1:SelI.6.selenocysteine"; transcript_id "Sec1:SelI.6.selenocysteine"; Reference "SelI.6.selenocysteine.rissa_tridactyla.GCF_028500815_1_bRisTri1_patW_cur_20221130_genomic";
NC_071475.1	selenoprofiles_exonerate	CDS	737722	737740	.	-	.	phase "."; gene_id "SelK.2.selenocysteine"; transcript_id "SelK.2.selenocysteine"; Reference "SelK.2.selenocysteine.rissa_tridactyla.GCF_028500815_1_bRisTri1_patW_cur_20221130_genomic";
NC_071475.1	selenoprofiles_exonerate	CDS	737108	737198	.	-	.	phase "."; gene_id "SelK.2.selenocysteine"; transcript_id "SelK.2.selenocysteine"; Reference "SelK.2.selenocysteine.rissa_tridactyla.GCF_028500815_1_bRisTri1_patW_cur_20221130_genomic";
NC_071475.1	selenoprofiles_exonerate	CDS	736256	736336	.	-	.	phase "."; gene_id "SelK.2.selenocysteine"; transcript_id "SelK.2.selenocysteine"; Reference "SelK.2.selenocysteine.rissa_tridactyla.GCF_028500815_1_bRisTri1_patW_cur_20221130_genomic";
NC_071475.1	selenoprofiles_exonerate	CDS	735493	735589	.	-	.	phase "."; gene_id "SelK.2.selenocysteine"; transcript_id "SelK.2.selenocysteine"; Reference "SelK.2.selenocysteine.rissa_tridactyla.GCF_028500815_1_bRisTri1_patW_cur_20221130_genomic";
NC_071475.1	selenoprofiles_secposition	Selenocysteine	735502	735504	.	-	.	phase "."; gene_id "Sec1:SelK.2.selenocysteine"; transcript_id "Sec1:SelK.2.selenocysteine"; Reference "SelK.2.selenocysteine.rissa_tridactyla.GCF_028500815_1_bRisTri1_patW_cur_20221130_genomic";
NC_071478.1	selenoprofiles_exonerate	CDS	17270661	17270699	.	-	.	phase "."; gene_id "SelM.2.selenocysteine"; transcript_id "SelM.2.selenocysteine"; Reference "SelM.2.selenocysteine.rissa_tridactyla.GCF_028500815_1_bRisTri1_patW_cur_20221130_genomic";
NC_071478.1	selenoprofiles_exonerate	CDS	17270534	17270568	.	-	.	phase "."; gene_id "SelM.2.selenocysteine"; transcript_id "SelM.2.selenocysteine"; Reference "SelM.2.selenocysteine.rissa_tridactyla.GCF_028500815_1_bRisTri1_patW_cur_20221130_genomic";
NC_071478.1	selenoprofiles_exonerate	CDS	17269899	17269977	.	-	.	phase "."; gene_id "SelM.2.selenocysteine"; transcript_id "SelM.2.selenocysteine"; Reference "SelM.2.selenocysteine.rissa_tridactyla.GCF_028500815_1_bRisTri1_patW_cur_20221130_genomic";
NC_071478.1	selenoprofiles_exonerate	CDS	17269594	17269806	.	-	.	phase "."; gene_id "SelM.2.selenocysteine"; transcript_id "SelM.2.selenocysteine"; Reference "SelM.2.selenocysteine.rissa_tridactyla.GCF_028500815_1_bRisTri1_patW_cur_20221130_genomic";
NC_071478.1	selenoprofiles_secposition	Selenocysteine	17270682	17270684	.	-	.	phase "."; gene_id "Sec1:SelM.2.selenocysteine"; transcript_id "Sec1:SelM.2.selenocysteine"; Reference "SelM.2.selenocysteine.rissa_tridactyla.GCF_028500815_1_bRisTri1_patW_cur_20221130_genomic";
NC_071483.1	selenoprofiles_genewise	CDS	4050098	4050205	.	+	.	phase "."; gene_id "SelN.1.selenocysteine"; transcript_id "SelN.1.selenocysteine"; Reference "SelN.1.selenocysteine.rissa_tridactyla.GCF_028500815_1_bRisTri1_patW_cur_20221130_genomic";
NC_071483.1	selenoprofiles_genewise	CDS	4054929	4055046	.	+	.	phase "."; gene_id "SelN.1.selenocysteine"; transcript_id "SelN.1.selenocysteine"; Reference "SelN.1.selenocysteine.rissa_tridactyla.GCF_028500815_1_bRisTri1_patW_cur_20221130_genomic";
NC_071483.1	selenoprofiles_genewise	CDS	4055859	4055989	.	+	.	phase "."; gene_id "SelN.1.selenocysteine"; transcript_id "SelN.1.selenocysteine"; Reference "SelN.1.selenocysteine.rissa_tridactyla.GCF_028500815_1_bRisTri1_patW_cur_20221130_genomic";
NC_071483.1	selenoprofiles_genewise	CDS	4056484	4056696	.	+	.	phase "."; gene_id "SelN.1.selenocysteine"; transcript_id "SelN.1.selenocysteine"; Reference "SelN.1.selenocysteine.rissa_tridactyla.GCF_028500815_1_bRisTri1_patW_cur_20221130_genomic";
NC_071483.1	selenoprofiles_genewise	CDS	4057536	4057660	.	+	.	phase "."; gene_id "SelN.1.selenocysteine"; transcript_id "SelN.1.selenocysteine"; Reference "SelN.1.selenocysteine.rissa_tridactyla.GCF_028500815_1_bRisTri1_patW_cur_20221130_genomic";
NC_071483.1	selenoprofiles_genewise	CDS	4058483	4058620	.	+	.	phase "."; gene_id "SelN.1.selenocysteine"; transcript_id "SelN.1.selenocysteine"; Reference "SelN.1.selenocysteine.rissa_tridactyla.GCF_028500815_1_bRisTri1_patW_cur_20221130_genomic";
NC_071483.1	selenoprofiles_genewise	CDS	4060288	4060369	.	+	.	phase "."; gene_id "SelN.1.selenocysteine"; transcript_id "SelN.1.selenocysteine"; Reference "SelN.1.selenocysteine.rissa_tridactyla.GCF_028500815_1_bRisTri1_patW_cur_20221130_genomic";
NC_071483.1	selenoprofiles_genewise	CDS	4061360	4061548	.	+	.	phase "."; gene_id "SelN.1.selenocysteine"; transcript_id "SelN.1.selenocysteine"; Reference "SelN.1.selenocysteine.rissa_tridactyla.GCF_028500815_1_bRisTri1_patW_cur_20221130_genomic";
NC_071483.1	selenoprofiles_genewise	CDS	4062606	4062711	.	+	.	phase "."; gene_id "SelN.1.selenocysteine"; transcript_id "SelN.1.selenocysteine"; Reference "SelN.1.selenocysteine.rissa_tridactyla.GCF_028500815_1_bRisTri1_patW_cur_20221130_genomic";
NC_071483.1	selenoprofiles_genewise	CDS	4063518	4063630	.	+	.	phase "."; gene_id "SelN.1.selenocysteine"; transcript_id "SelN.1.selenocysteine"; Reference "SelN.1.selenocysteine.rissa_tridactyla.GCF_028500815_1_bRisTri1_patW_cur_20221130_genomic";
NC_071483.1	selenoprofiles_genewise	CDS	4064314	4064415	.	+	.	phase "."; gene_id "SelN.1.selenocysteine"; transcript_id "SelN.1.selenocysteine"; Reference "SelN.1.selenocysteine.rissa_tridactyla.GCF_028500815_1_bRisTri1_patW_cur_20221130_genomic";
NC_071483.1	selenoprofiles_genewise	CDS	4065594	4065764	.	+	.	phase "."; gene_id "SelN.1.selenocysteine"; transcript_id "SelN.1.selenocysteine"; Reference "SelN.1.selenocysteine.rissa_tridactyla.GCF_028500815_1_bRisTri1_patW_cur_20221130_genomic";
NC_071483.1	selenoprofiles_secposition	Selenocysteine	4062708	4062710	.	+	.	phase "."; gene_id "Sec1:SelN.1.selenocysteine"; transcript_id "Sec1:SelN.1.selenocysteine"; Reference "SelN.1.selenocysteine.rissa_tridactyla.GCF_028500815_1_bRisTri1_patW_cur_20221130_genomic";
NC_071466.1	selenoprofiles_genewise	CDS	197119167	197119732	.	-	.	phase "."; gene_id "SelO.8.selenocysteine"; transcript_id "SelO.8.selenocysteine"; Reference "SelO.8.selenocysteine.rissa_tridactyla.GCF_028500815_1_bRisTri1_patW_cur_20221130_genomic";
NC_071466.1	selenoprofiles_genewise	CDS	197117574	197117777	.	-	.	phase "."; gene_id "SelO.8.selenocysteine"; transcript_id "SelO.8.selenocysteine"; Reference "SelO.8.selenocysteine.rissa_tridactyla.GCF_028500815_1_bRisTri1_patW_cur_20221130_genomic";
NC_071466.1	selenoprofiles_genewise	CDS	197116441	197116621	.	-	.	phase "."; gene_id "SelO.8.selenocysteine"; transcript_id "SelO.8.selenocysteine"; Reference "SelO.8.selenocysteine.rissa_tridactyla.GCF_028500815_1_bRisTri1_patW_cur_20221130_genomic";
NC_071466.1	selenoprofiles_genewise	CDS	197113089	197113219	.	-	.	phase "."; gene_id "SelO.8.selenocysteine"; transcript_id "SelO.8.selenocysteine"; Reference "SelO.8.selenocysteine.rissa_tridactyla.GCF_028500815_1_bRisTri1_patW_cur_20221130_genomic";
NC_071466.1	selenoprofiles_genewise	CDS	197112421	197112701	.	-	.	phase "."; gene_id "SelO.8.selenocysteine"; transcript_id "SelO.8.selenocysteine"; Reference "SelO.8.selenocysteine.rissa_tridactyla.GCF_028500815_1_bRisTri1_patW_cur_20221130_genomic";
NC_071466.1	selenoprofiles_genewise	CDS	197111911	197112061	.	-	.	phase "."; gene_id "SelO.8.selenocysteine"; transcript_id "SelO.8.selenocysteine"; Reference "SelO.8.selenocysteine.rissa_tridactyla.GCF_028500815_1_bRisTri1_patW_cur_20221130_genomic";
NC_071466.1	selenoprofiles_genewise	CDS	197109546	197109731	.	-	.	phase "."; gene_id "SelO.8.selenocysteine"; transcript_id "SelO.8.selenocysteine"; Reference "SelO.8.selenocysteine.rissa_tridactyla.GCF_028500815_1_bRisTri1_patW_cur_20221130_genomic";
NC_071466.1	selenoprofiles_genewise	CDS	197108296	197108452	.	-	.	phase "."; gene_id "SelO.8.selenocysteine"; transcript_id "SelO.8.selenocysteine"; Reference "SelO.8.selenocysteine.rissa_tridactyla.GCF_028500815_1_bRisTri1_patW_cur_20221130_genomic";
NC_071466.1	selenoprofiles_genewise	CDS	197107389	197107583	.	-	.	phase "."; gene_id "SelO.8.selenocysteine"; transcript_id "SelO.8.selenocysteine"; Reference "SelO.8.selenocysteine.rissa_tridactyla.GCF_028500815_1_bRisTri1_patW_cur_20221130_genomic";
NC_071466.1	selenoprofiles_secposition	Selenocysteine	197107398	197107400	.	-	.	phase "."; gene_id "Sec1:SelO.8.selenocysteine"; transcript_id "Sec1:SelO.8.selenocysteine"; Reference "SelO.8.selenocysteine.rissa_tridactyla.GCF_028500815_1_bRisTri1_patW_cur_20221130_genomic";
NC_071473.1	selenoprofiles_genewise	CDS	44745124	44745326	.	-	.	phase "."; gene_id "SelP.1.selenocysteine"; transcript_id "SelP.1.selenocysteine"; Reference "SelP.1.selenocysteine.rissa_tridactyla.GCF_028500815_1_bRisTri1_patW_cur_20221130_genomic";
NC_071473.1	selenoprofiles_genewise	CDS	44744802	44745014	.	-	.	phase "."; gene_id "SelP.1.selenocysteine"; transcript_id "SelP.1.selenocysteine"; Reference "SelP.1.selenocysteine.rissa_tridactyla.GCF_028500815_1_bRisTri1_patW_cur_20221130_genomic";
NC_071473.1	selenoprofiles_genewise	CDS	44744209	44744344	.	-	.	phase "."; gene_id "SelP.1.selenocysteine"; transcript_id "SelP.1.selenocysteine"; Reference "SelP.1.selenocysteine.rissa_tridactyla.GCF_028500815_1_bRisTri1_patW_cur_20221130_genomic";
NC_071473.1	selenoprofiles_genewise	CDS	44743312	44743557	.	-	.	phase "."; gene_id "SelP.1.selenocysteine"; transcript_id "SelP.1.selenocysteine"; Reference "SelP.1.selenocysteine.rissa_tridactyla.GCF_028500815_1_bRisTri1_patW_cur_20221130_genomic";
NC_071473.1	selenoprofiles_secposition	Selenocysteine	44745150	44745152	.	-	.	phase "."; gene_id "Sec1:SelP.1.selenocysteine"; transcript_id "Sec1:SelP.1.selenocysteine"; Reference "SelP.1.selenocysteine.rissa_tridactyla.GCF_028500815_1_bRisTri1_patW_cur_20221130_genomic";
NC_071497.1	selenoprofiles_genewise	CDS	71064999	71065189	.	+	.	phase "."; gene_id "SelP.4.selenocysteine"; transcript_id "SelP.4.selenocysteine"; Reference "SelP.4.selenocysteine.rissa_tridactyla.GCF_028500815_1_bRisTri1_patW_cur_20221130_genomic";
NC_071497.1	selenoprofiles_genewise	CDS	71066942	71067154	.	+	.	phase "."; gene_id "SelP.4.selenocysteine"; transcript_id "SelP.4.selenocysteine"; Reference "SelP.4.selenocysteine.rissa_tridactyla.GCF_028500815_1_bRisTri1_patW_cur_20221130_genomic";
NC_071497.1	selenoprofiles_genewise	CDS	71068220	71068337	.	+	.	phase "."; gene_id "SelP.4.selenocysteine"; transcript_id "SelP.4.selenocysteine"; Reference "SelP.4.selenocysteine.rissa_tridactyla.GCF_028500815_1_bRisTri1_patW_cur_20221130_genomic";
NC_071497.1	selenoprofiles_genewise	CDS	71069197	71069529	.	+	.	phase "."; gene_id "SelP.4.selenocysteine"; transcript_id "SelP.4.selenocysteine"; Reference "SelP.4.selenocysteine.rissa_tridactyla.GCF_028500815_1_bRisTri1_patW_cur_20221130_genomic";
NC_071497.1	selenoprofiles_secposition	Selenocysteine	71065161	71065163	.	+	.	phase "."; gene_id "Sec1:SelP.4.selenocysteine"; transcript_id "Sec1:SelP.4.selenocysteine"; Reference "SelP.4.selenocysteine.rissa_tridactyla.GCF_028500815_1_bRisTri1_patW_cur_20221130_genomic";
NC_071473.1	selenoprofiles_genewise	CDS	7039911	7040319	.	-	.	phase "."; gene_id "SelR.1.selenocysteine"; transcript_id "SelR.1.selenocysteine"; Reference "SelR.1.selenocysteine.rissa_tridactyla.GCF_028500815_1_bRisTri1_patW_cur_20221130_genomic";
NC_071473.1	selenoprofiles_genewise	CDS	7039212	7039354	.	-	.	phase "."; gene_id "SelR.1.selenocysteine"; transcript_id "SelR.1.selenocysteine"; Reference "SelR.1.selenocysteine.rissa_tridactyla.GCF_028500815_1_bRisTri1_patW_cur_20221130_genomic";
NC_071473.1	selenoprofiles_genewise	CDS	7038910	7039086	.	-	.	phase "."; gene_id "SelR.1.selenocysteine"; transcript_id "SelR.1.selenocysteine"; Reference "SelR.1.selenocysteine.rissa_tridactyla.GCF_028500815_1_bRisTri1_patW_cur_20221130_genomic";
NC_071473.1	selenoprofiles_secposition	Selenocysteine	7039006	7039008	.	-	.	phase "."; gene_id "Sec1:SelR.1.selenocysteine"; transcript_id "Sec1:SelR.1.selenocysteine"; Reference "SelR.1.selenocysteine.rissa_tridactyla.GCF_028500815_1_bRisTri1_patW_cur_20221130_genomic";
NC_071474.1	selenoprofiles_genewise	CDS	4037364	4037448	.	+	.	phase "."; gene_id "SelS.5.selenocysteine"; transcript_id "SelS.5.selenocysteine"; Reference "SelS.5.selenocysteine.rissa_tridactyla.GCF_028500815_1_bRisTri1_patW_cur_20221130_genomic";
NC_071474.1	selenoprofiles_genewise	CDS	4037656	4037790	.	+	.	phase "."; gene_id "SelS.5.selenocysteine"; transcript_id "SelS.5.selenocysteine"; Reference "SelS.5.selenocysteine.rissa_tridactyla.GCF_028500815_1_bRisTri1_patW_cur_20221130_genomic";
NC_071474.1	selenoprofiles_genewise	CDS	4039394	4039500	.	+	.	phase "."; gene_id "SelS.5.selenocysteine"; transcript_id "SelS.5.selenocysteine"; Reference "SelS.5.selenocysteine.rissa_tridactyla.GCF_028500815_1_bRisTri1_patW_cur_20221130_genomic";
NC_071474.1	selenoprofiles_genewise	CDS	4040903	4040992	.	+	.	phase "."; gene_id "SelS.5.selenocysteine"; transcript_id "SelS.5.selenocysteine"; Reference "SelS.5.selenocysteine.rissa_tridactyla.GCF_028500815_1_bRisTri1_patW_cur_20221130_genomic";
NC_071474.1	selenoprofiles_genewise	CDS	4041096	4041174	.	+	.	phase "."; gene_id "SelS.5.selenocysteine"; transcript_id "SelS.5.selenocysteine"; Reference "SelS.5.selenocysteine.rissa_tridactyla.GCF_028500815_1_bRisTri1_patW_cur_20221130_genomic";
NC_071474.1	selenoprofiles_genewise	CDS	4043149	4043234	.	+	.	phase "."; gene_id "SelS.5.selenocysteine"; transcript_id "SelS.5.selenocysteine"; Reference "SelS.5.selenocysteine.rissa_tridactyla.GCF_028500815_1_bRisTri1_patW_cur_20221130_genomic";
NC_071474.1	selenoprofiles_secposition	Selenocysteine	4043226	4043228	.	+	.	phase "."; gene_id "Sec1:SelS.5.selenocysteine"; transcript_id "Sec1:SelS.5.selenocysteine"; Reference "SelS.5.selenocysteine.rissa_tridactyla.GCF_028500815_1_bRisTri1_patW_cur_20221130_genomic";
NC_071471.1	selenoprofiles_genewise	CDS	44943760	44943937	.	-	.	phase "."; gene_id "SelU.7.selenocysteine"; transcript_id "SelU.7.selenocysteine"; Reference "SelU.7.selenocysteine.rissa_tridactyla.GCF_028500815_1_bRisTri1_patW_cur_20221130_genomic";
NC_071471.1	selenoprofiles_genewise	CDS	44943298	44943389	.	-	.	phase "."; gene_id "SelU.7.selenocysteine"; transcript_id "SelU.7.selenocysteine"; Reference "SelU.7.selenocysteine.rissa_tridactyla.GCF_028500815_1_bRisTri1_patW_cur_20221130_genomic";
NC_071471.1	selenoprofiles_genewise	CDS	44939681	44939821	.	-	.	phase "."; gene_id "SelU.7.selenocysteine"; transcript_id "SelU.7.selenocysteine"; Reference "SelU.7.selenocysteine.rissa_tridactyla.GCF_028500815_1_bRisTri1_patW_cur_20221130_genomic";
NC_071471.1	selenoprofiles_genewise	CDS	44938506	44938670	.	-	.	phase "."; gene_id "SelU.7.selenocysteine"; transcript_id "SelU.7.selenocysteine"; Reference "SelU.7.selenocysteine.rissa_tridactyla.GCF_028500815_1_bRisTri1_patW_cur_20221130_genomic";
NC_071471.1	selenoprofiles_genewise	CDS	44938269	44938367	.	-	.	phase "."; gene_id "SelU.7.selenocysteine"; transcript_id "SelU.7.selenocysteine"; Reference "SelU.7.selenocysteine.rissa_tridactyla.GCF_028500815_1_bRisTri1_patW_cur_20221130_genomic";
NC_071471.1	selenoprofiles_secposition	Selenocysteine	44943313	44943315	.	-	.	phase "."; gene_id "Sec1:SelU.7.selenocysteine"; transcript_id "Sec1:SelU.7.selenocysteine"; Reference "SelU.7.selenocysteine.rissa_tridactyla.GCF_028500815_1_bRisTri1_patW_cur_20221130_genomic";
NC_071475.1	selenoprofiles_genewise	CDS	4479260	4479382	.	+	.	phase "."; gene_id "TR.4.selenocysteine"; transcript_id "TR.4.selenocysteine"; Reference "TR.4.selenocysteine.rissa_tridactyla.GCF_028500815_1_bRisTri1_patW_cur_20221130_genomic";
NC_071475.1	selenoprofiles_genewise	CDS	4486591	4486651	.	+	.	phase "."; gene_id "TR.4.selenocysteine"; transcript_id "TR.4.selenocysteine"; Reference "TR.4.selenocysteine.rissa_tridactyla.GCF_028500815_1_bRisTri1_patW_cur_20221130_genomic";
NC_071475.1	selenoprofiles_genewise	CDS	4488215	4488324	.	+	.	phase "."; gene_id "TR.4.selenocysteine"; transcript_id "TR.4.selenocysteine"; Reference "TR.4.selenocysteine.rissa_tridactyla.GCF_028500815_1_bRisTri1_patW_cur_20221130_genomic";
NC_071475.1	selenoprofiles_genewise	CDS	4488501	4488614	.	+	.	phase "."; gene_id "TR.4.selenocysteine"; transcript_id "TR.4.selenocysteine"; Reference "TR.4.selenocysteine.rissa_tridactyla.GCF_028500815_1_bRisTri1_patW_cur_20221130_genomic";
NC_071475.1	selenoprofiles_genewise	CDS	4490482	4490554	.	+	.	phase "."; gene_id "TR.4.selenocysteine"; transcript_id "TR.4.selenocysteine"; Reference "TR.4.selenocysteine.rissa_tridactyla.GCF_028500815_1_bRisTri1_patW_cur_20221130_genomic";
NC_071475.1	selenoprofiles_genewise	CDS	4491444	4491563	.	+	.	phase "."; gene_id "TR.4.selenocysteine"; transcript_id "TR.4.selenocysteine"; Reference "TR.4.selenocysteine.rissa_tridactyla.GCF_028500815_1_bRisTri1_patW_cur_20221130_genomic";
NC_071475.1	selenoprofiles_genewise	CDS	4491978	4492120	.	+	.	phase "."; gene_id "TR.4.selenocysteine"; transcript_id "TR.4.selenocysteine"; Reference "TR.4.selenocysteine.rissa_tridactyla.GCF_028500815_1_bRisTri1_patW_cur_20221130_genomic";
NC_071475.1	selenoprofiles_genewise	CDS	4493533	4493648	.	+	.	phase "."; gene_id "TR.4.selenocysteine"; transcript_id "TR.4.selenocysteine"; Reference "TR.4.selenocysteine.rissa_tridactyla.GCF_028500815_1_bRisTri1_patW_cur_20221130_genomic";
NC_071475.1	selenoprofiles_genewise	CDS	4493757	4493976	.	+	.	phase "."; gene_id "TR.4.selenocysteine"; transcript_id "TR.4.selenocysteine"; Reference "TR.4.selenocysteine.rissa_tridactyla.GCF_028500815_1_bRisTri1_patW_cur_20221130_genomic";
NC_071475.1	selenoprofiles_genewise	CDS	4494182	4494304	.	+	.	phase "."; gene_id "TR.4.selenocysteine"; transcript_id "TR.4.selenocysteine"; Reference "TR.4.selenocysteine.rissa_tridactyla.GCF_028500815_1_bRisTri1_patW_cur_20221130_genomic";
NC_071475.1	selenoprofiles_genewise	CDS	4494762	4494838	.	+	.	phase "."; gene_id "TR.4.selenocysteine"; transcript_id "TR.4.selenocysteine"; Reference "TR.4.selenocysteine.rissa_tridactyla.GCF_028500815_1_bRisTri1_patW_cur_20221130_genomic";
NC_071475.1	selenoprofiles_genewise	CDS	4495738	4495894	.	+	.	phase "."; gene_id "TR.4.selenocysteine"; transcript_id "TR.4.selenocysteine"; Reference "TR.4.selenocysteine.rissa_tridactyla.GCF_028500815_1_bRisTri1_patW_cur_20221130_genomic";
NC_071475.1	selenoprofiles_genewise	CDS	4496094	4496201	.	+	.	phase "."; gene_id "TR.4.selenocysteine"; transcript_id "TR.4.selenocysteine"; Reference "TR.4.selenocysteine.rissa_tridactyla.GCF_028500815_1_bRisTri1_patW_cur_20221130_genomic";
NC_071475.1	selenoprofiles_genewise	CDS	4497130	4497225	.	+	.	phase "."; gene_id "TR.4.selenocysteine"; transcript_id "TR.4.selenocysteine"; Reference "TR.4.selenocysteine.rissa_tridactyla.GCF_028500815_1_bRisTri1_patW_cur_20221130_genomic";
NC_071475.1	selenoprofiles_genewise	CDS	4498123	4498257	.	+	.	phase "."; gene_id "TR.4.selenocysteine"; transcript_id "TR.4.selenocysteine"; Reference "TR.4.selenocysteine.rissa_tridactyla.GCF_028500815_1_bRisTri1_patW_cur_20221130_genomic";
NC_071475.1	selenoprofiles_genewise	CDS	4498533	4498601	.	+	.	phase "."; gene_id "TR.4.selenocysteine"; transcript_id "TR.4.selenocysteine"; Reference "TR.4.selenocysteine.rissa_tridactyla.GCF_028500815_1_bRisTri1_patW_cur_20221130_genomic";
NC_071475.1	selenoprofiles_secposition	Selenocysteine	4498593	4498595	.	+	.	phase "."; gene_id "Sec1:TR.4.selenocysteine"; transcript_id "Sec1:TR.4.selenocysteine"; Reference "TR.4.selenocysteine.rissa_tridactyla.GCF_028500815_1_bRisTri1_patW_cur_20221130_genomic";
NC_071466.1	selenoprofiles_genewise	CDS	158835041	158835205	.	+	.	phase "."; gene_id "TR.12.selenocysteine"; transcript_id "TR.12.selenocysteine"; Reference "TR.12.selenocysteine.rissa_tridactyla.GCF_028500815_1_bRisTri1_patW_cur_20221130_genomic";
NC_071466.1	selenoprofiles_genewise	CDS	158838678	158838750	.	+	.	phase "."; gene_id "TR.12.selenocysteine"; transcript_id "TR.12.selenocysteine"; Reference "TR.12.selenocysteine.rissa_tridactyla.GCF_028500815_1_bRisTri1_patW_cur_20221130_genomic";
NC_071466.1	selenoprofiles_genewise	CDS	158838862	158838981	.	+	.	phase "."; gene_id "TR.12.selenocysteine"; transcript_id "TR.12.selenocysteine"; Reference "TR.12.selenocysteine.rissa_tridactyla.GCF_028500815_1_bRisTri1_patW_cur_20221130_genomic";
NC_071466.1	selenoprofiles_genewise	CDS	158839770	158839912	.	+	.	phase "."; gene_id "TR.12.selenocysteine"; transcript_id "TR.12.selenocysteine"; Reference "TR.12.selenocysteine.rissa_tridactyla.GCF_028500815_1_bRisTri1_patW_cur_20221130_genomic";
NC_071466.1	selenoprofiles_genewise	CDS	158840041	158840156	.	+	.	phase "."; gene_id "TR.12.selenocysteine"; transcript_id "TR.12.selenocysteine"; Reference "TR.12.selenocysteine.rissa_tridactyla.GCF_028500815_1_bRisTri1_patW_cur_20221130_genomic";
NC_071466.1	selenoprofiles_genewise	CDS	158841951	158842176	.	+	.	phase "."; gene_id "TR.12.selenocysteine"; transcript_id "TR.12.selenocysteine"; Reference "TR.12.selenocysteine.rissa_tridactyla.GCF_028500815_1_bRisTri1_patW_cur_20221130_genomic";
NC_071466.1	selenoprofiles_genewise	CDS	158844932	158845024	.	+	.	phase "."; gene_id "TR.12.selenocysteine"; transcript_id "TR.12.selenocysteine"; Reference "TR.12.selenocysteine.rissa_tridactyla.GCF_028500815_1_bRisTri1_patW_cur_20221130_genomic";
NC_071466.1	selenoprofiles_genewise	CDS	158846771	158846847	.	+	.	phase "."; gene_id "TR.12.selenocysteine"; transcript_id "TR.12.selenocysteine"; Reference "TR.12.selenocysteine.rissa_tridactyla.GCF_028500815_1_bRisTri1_patW_cur_20221130_genomic";
NC_071466.1	selenoprofiles_genewise	CDS	158848498	158848654	.	+	.	phase "."; gene_id "TR.12.selenocysteine"; transcript_id "TR.12.selenocysteine"; Reference "TR.12.selenocysteine.rissa_tridactyla.GCF_028500815_1_bRisTri1_patW_cur_20221130_genomic";
NC_071466.1	selenoprofiles_genewise	CDS	158851545	158851652	.	+	.	phase "."; gene_id "TR.12.selenocysteine"; transcript_id "TR.12.selenocysteine"; Reference "TR.12.selenocysteine.rissa_tridactyla.GCF_028500815_1_bRisTri1_patW_cur_20221130_genomic";
NC_071466.1	selenoprofiles_genewise	CDS	158853721	158853816	.	+	.	phase "."; gene_id "TR.12.selenocysteine"; transcript_id "TR.12.selenocysteine"; Reference "TR.12.selenocysteine.rissa_tridactyla.GCF_028500815_1_bRisTri1_patW_cur_20221130_genomic";
NC_071466.1	selenoprofiles_genewise	CDS	158856045	158856179	.	+	.	phase "."; gene_id "TR.12.selenocysteine"; transcript_id "TR.12.selenocysteine"; Reference "TR.12.selenocysteine.rissa_tridactyla.GCF_028500815_1_bRisTri1_patW_cur_20221130_genomic";
NC_071466.1	selenoprofiles_genewise	CDS	158859453	158859521	.	+	.	phase "."; gene_id "TR.12.selenocysteine"; transcript_id "TR.12.selenocysteine"; Reference "TR.12.selenocysteine.rissa_tridactyla.GCF_028500815_1_bRisTri1_patW_cur_20221130_genomic";
NC_071466.1	selenoprofiles_secposition	Selenocysteine	158859513	158859515	.	+	.	phase "."; gene_id "Sec1:TR.12.selenocysteine"; transcript_id "Sec1:TR.12.selenocysteine"; Reference "TR.12.selenocysteine.rissa_tridactyla.GCF_028500815_1_bRisTri1_patW_cur_20221130_genomic";
NC_071478.1	selenoprofiles_genewise	CDS	1392599	1392674	.	-	.	phase "."; gene_id "TR.28.selenocysteine"; transcript_id "TR.28.selenocysteine"; Reference "TR.28.selenocysteine.rissa_tridactyla.GCF_028500815_1_bRisTri1_patW_cur_20221130_genomic";
NC_071478.1	selenoprofiles_genewise	CDS	1391416	1391481	.	-	.	phase "."; gene_id "TR.28.selenocysteine"; transcript_id "TR.28.selenocysteine"; Reference "TR.28.selenocysteine.rissa_tridactyla.GCF_028500815_1_bRisTri1_patW_cur_20221130_genomic";
NC_071478.1	selenoprofiles_genewise	CDS	1390658	1390714	.	-	.	phase "."; gene_id "TR.28.selenocysteine"; transcript_id "TR.28.selenocysteine"; Reference "TR.28.selenocysteine.rissa_tridactyla.GCF_028500815_1_bRisTri1_patW_cur_20221130_genomic";
NC_071478.1	selenoprofiles_genewise	CDS	1389892	1390036	.	-	.	phase "."; gene_id "TR.28.selenocysteine"; transcript_id "TR.28.selenocysteine"; Reference "TR.28.selenocysteine.rissa_tridactyla.GCF_028500815_1_bRisTri1_patW_cur_20221130_genomic";
NC_071478.1	selenoprofiles_genewise	CDS	1389498	1389572	.	-	.	phase "."; gene_id "TR.28.selenocysteine"; transcript_id "TR.28.selenocysteine"; Reference "TR.28.selenocysteine.rissa_tridactyla.GCF_028500815_1_bRisTri1_patW_cur_20221130_genomic";
NC_071478.1	selenoprofiles_genewise	CDS	1388560	1388638	.	-	.	phase "."; gene_id "TR.28.selenocysteine"; transcript_id "TR.28.selenocysteine"; Reference "TR.28.selenocysteine.rissa_tridactyla.GCF_028500815_1_bRisTri1_patW_cur_20221130_genomic";
NC_071478.1	selenoprofiles_genewise	CDS	1387604	1387666	.	-	.	phase "."; gene_id "TR.28.selenocysteine"; transcript_id "TR.28.selenocysteine"; Reference "TR.28.selenocysteine.rissa_tridactyla.GCF_028500815_1_bRisTri1_patW_cur_20221130_genomic";
NC_071478.1	selenoprofiles_genewise	CDS	1387012	1387082	.	-	.	phase "."; gene_id "TR.28.selenocysteine"; transcript_id "TR.28.selenocysteine"; Reference "TR.28.selenocysteine.rissa_tridactyla.GCF_028500815_1_bRisTri1_patW_cur_20221130_genomic";
NC_071478.1	selenoprofiles_genewise	CDS	1382421	1382440	.	-	.	phase "."; gene_id "TR.28.selenocysteine"; transcript_id "TR.28.selenocysteine"; Reference "TR.28.selenocysteine.rissa_tridactyla.GCF_028500815_1_bRisTri1_patW_cur_20221130_genomic";
NC_071478.1	selenoprofiles_genewise	CDS	1381949	1382040	.	-	.	phase "."; gene_id "TR.28.selenocysteine"; transcript_id "TR.28.selenocysteine"; Reference "TR.28.selenocysteine.rissa_tridactyla.GCF_028500815_1_bRisTri1_patW_cur_20221130_genomic";
NC_071478.1	selenoprofiles_genewise	CDS	1379307	1379481	.	-	.	phase "."; gene_id "TR.28.selenocysteine"; transcript_id "TR.28.selenocysteine"; Reference "TR.28.selenocysteine.rissa_tridactyla.GCF_028500815_1_bRisTri1_patW_cur_20221130_genomic";
NC_071478.1	selenoprofiles_genewise	CDS	1370514	1370650	.	-	.	phase "."; gene_id "TR.28.selenocysteine"; transcript_id "TR.28.selenocysteine"; Reference "TR.28.selenocysteine.rissa_tridactyla.GCF_028500815_1_bRisTri1_patW_cur_20221130_genomic";
NC_071478.1	selenoprofiles_genewise	CDS	1365107	1365202	.	-	.	phase "."; gene_id "TR.28.selenocysteine"; transcript_id "TR.28.selenocysteine"; Reference "TR.28.selenocysteine.rissa_tridactyla.GCF_028500815_1_bRisTri1_patW_cur_20221130_genomic";
NC_071478.1	selenoprofiles_genewise	CDS	1364779	1364871	.	-	.	phase "."; gene_id "TR.28.selenocysteine"; transcript_id "TR.28.selenocysteine"; Reference "TR.28.selenocysteine.rissa_tridactyla.GCF_028500815_1_bRisTri1_patW_cur_20221130_genomic";
NC_071478.1	selenoprofiles_genewise	CDS	1363370	1363441	.	-	.	phase "."; gene_id "TR.28.selenocysteine"; transcript_id "TR.28.selenocysteine"; Reference "TR.28.selenocysteine.rissa_tridactyla.GCF_028500815_1_bRisTri1_patW_cur_20221130_genomic";
NC_071478.1	selenoprofiles_genewise	CDS	1361446	1361543	.	-	.	phase "."; gene_id "TR.28.selenocysteine"; transcript_id "TR.28.selenocysteine"; Reference "TR.28.selenocysteine.rissa_tridactyla.GCF_028500815_1_bRisTri1_patW_cur_20221130_genomic";
NC_071478.1	selenoprofiles_genewise	CDS	1359039	1359168	.	-	.	phase "."; gene_id "TR.28.selenocysteine"; transcript_id "TR.28.selenocysteine"; Reference "TR.28.selenocysteine.rissa_tridactyla.GCF_028500815_1_bRisTri1_patW_cur_20221130_genomic";
NC_071478.1	selenoprofiles_secposition	Selenocysteine	1359045	1359047	.	-	.	phase "."; gene_id "Sec1:TR.28.selenocysteine"; transcript_id "Sec1:TR.28.selenocysteine"; Reference "TR.28.selenocysteine.rissa_tridactyla.GCF_028500815_1_bRisTri1_patW_cur_20221130_genomic";
NC_071471.1	selenoprofiles_genewise	CDS	31400920	31401068	.	+	.	phase "."; gene_id "SelT.3.selenocysteine"; transcript_id "SelT.3.selenocysteine"; Reference "SelT.3.selenocysteine.rissa_tridactyla.GCF_028500815_1_bRisTri1_patW_cur_20221130_genomic";
NC_071471.1	selenoprofiles_genewise	CDS	31402524	31402634	.	+	.	phase "."; gene_id "SelT.3.selenocysteine"; transcript_id "SelT.3.selenocysteine"; Reference "SelT.3.selenocysteine.rissa_tridactyla.GCF_028500815_1_bRisTri1_patW_cur_20221130_genomic";
NC_071471.1	selenoprofiles_genewise	CDS	31403734	31403860	.	+	.	phase "."; gene_id "SelT.3.selenocysteine"; transcript_id "SelT.3.selenocysteine"; Reference "SelT.3.selenocysteine.rissa_tridactyla.GCF_028500815_1_bRisTri1_patW_cur_20221130_genomic";
NC_071471.1	selenoprofiles_genewise	CDS	31405822	31405909	.	+	.	phase "."; gene_id "SelT.3.selenocysteine"; transcript_id "SelT.3.selenocysteine"; Reference "SelT.3.selenocysteine.rissa_tridactyla.GCF_028500815_1_bRisTri1_patW_cur_20221130_genomic";
NC_071471.1	selenoprofiles_genewise	CDS	31407199	31407323	.	+	.	phase "."; gene_id "SelT.3.selenocysteine"; transcript_id "SelT.3.selenocysteine"; Reference "SelT.3.selenocysteine.rissa_tridactyla.GCF_028500815_1_bRisTri1_patW_cur_20221130_genomic";
NC_071471.1	selenoprofiles_secposition	Selenocysteine	31402531	31402533	.	+	.	phase "."; gene_id "Sec1:SelT.3.selenocysteine"; transcript_id "Sec1:SelT.3.selenocysteine"; Reference "SelT.3.selenocysteine.rissa_tridactyla.GCF_028500815_1_bRisTri1_patW_cur_20221130_genomic";
VXAI01000130.1	selenoprofiles_genewise	CDS	1041256	1042080	.	+	.	phase "."; gene_id "DI.1.selenocysteine"; transcript_id "DI.1.selenocysteine"; Reference "DI.1.selenocysteine.rostratula_benghalensis.GCA_013399305_1_ASM1339930v1_genomic";
VXAI01000130.1	selenoprofiles_secposition	Selenocysteine	1041667	1041669	.	+	.	phase "."; gene_id "Sec1:DI.1.selenocysteine"; transcript_id "Sec1:DI.1.selenocysteine"; Reference "DI.1.selenocysteine.rostratula_benghalensis.GCA_013399305_1_ASM1339930v1_genomic";
VXAI01000037.1	selenoprofiles_genewise	CDS	2819075	2819296	.	+	.	phase "."; gene_id "DI.3.selenocysteine"; transcript_id "DI.3.selenocysteine"; Reference "DI.3.selenocysteine.rostratula_benghalensis.GCA_013399305_1_ASM1339930v1_genomic";
VXAI01000037.1	selenoprofiles_genewise	CDS	2830510	2831082	.	+	.	phase "."; gene_id "DI.3.selenocysteine"; transcript_id "DI.3.selenocysteine"; Reference "DI.3.selenocysteine.rostratula_benghalensis.GCA_013399305_1_ASM1339930v1_genomic";
VXAI01000037.1	selenoprofiles_secposition	Selenocysteine	2830681	2830683	.	+	.	phase "."; gene_id "Sec1:DI.3.selenocysteine"; transcript_id "Sec1:DI.3.selenocysteine"; Reference "DI.3.selenocysteine.rostratula_benghalensis.GCA_013399305_1_ASM1339930v1_genomic";
VXAI01000035.1	selenoprofiles_genewise	CDS	2340013	2340343	.	-	.	phase "."; gene_id "DI.5.selenocysteine"; transcript_id "DI.5.selenocysteine"; Reference "DI.5.selenocysteine.rostratula_benghalensis.GCA_013399305_1_ASM1339930v1_genomic";
VXAI01000035.1	selenoprofiles_genewise	CDS	2338458	2338601	.	-	.	phase "."; gene_id "DI.5.selenocysteine"; transcript_id "DI.5.selenocysteine"; Reference "DI.5.selenocysteine.rostratula_benghalensis.GCA_013399305_1_ASM1339930v1_genomic";
VXAI01000035.1	selenoprofiles_genewise	CDS	2337065	2337264	.	-	.	phase "."; gene_id "DI.5.selenocysteine"; transcript_id "DI.5.selenocysteine"; Reference "DI.5.selenocysteine.rostratula_benghalensis.GCA_013399305_1_ASM1339930v1_genomic";
VXAI01000035.1	selenoprofiles_genewise	CDS	2336533	2336616	.	-	.	phase "."; gene_id "DI.5.selenocysteine"; transcript_id "DI.5.selenocysteine"; Reference "DI.5.selenocysteine.rostratula_benghalensis.GCA_013399305_1_ASM1339930v1_genomic";
VXAI01000035.1	selenoprofiles_secposition	Selenocysteine	2338561	2338563	.	-	.	phase "."; gene_id "Sec1:DI.5.selenocysteine"; transcript_id "Sec1:DI.5.selenocysteine"; Reference "DI.5.selenocysteine.rostratula_benghalensis.GCA_013399305_1_ASM1339930v1_genomic";
VXAI01002733.1	selenoprofiles_genewise	CDS	801	1025	.	-	.	phase "."; gene_id "GPx.1.selenocysteine"; transcript_id "GPx.1.selenocysteine"; Reference "GPx.1.selenocysteine.rostratula_benghalensis.GCA_013399305_1_ASM1339930v1_genomic";
VXAI01002733.1	selenoprofiles_genewise	CDS	318	668	.	-	.	phase "."; gene_id "GPx.1.selenocysteine"; transcript_id "GPx.1.selenocysteine"; Reference "GPx.1.selenocysteine.rostratula_benghalensis.GCA_013399305_1_ASM1339930v1_genomic";
VXAI01002733.1	selenoprofiles_secposition	Selenocysteine	903	905	.	-	.	phase "."; gene_id "Sec1:GPx.1.selenocysteine"; transcript_id "Sec1:GPx.1.selenocysteine"; Reference "GPx.1.selenocysteine.rostratula_benghalensis.GCA_013399305_1_ASM1339930v1_genomic";
VXAI01000588.1	selenoprofiles_genewise	CDS	104207	104446	.	+	.	phase "."; gene_id "GPx.2.selenocysteine"; transcript_id "GPx.2.selenocysteine"; Reference "GPx.2.selenocysteine.rostratula_benghalensis.GCA_013399305_1_ASM1339930v1_genomic";
VXAI01000588.1	selenoprofiles_genewise	CDS	104567	104932	.	+	.	phase "."; gene_id "GPx.2.selenocysteine"; transcript_id "GPx.2.selenocysteine"; Reference "GPx.2.selenocysteine.rostratula_benghalensis.GCA_013399305_1_ASM1339930v1_genomic";
VXAI01000588.1	selenoprofiles_secposition	Selenocysteine	104339	104341	.	+	.	phase "."; gene_id "Sec1:GPx.2.selenocysteine"; transcript_id "Sec1:GPx.2.selenocysteine"; Reference "GPx.2.selenocysteine.rostratula_benghalensis.GCA_013399305_1_ASM1339930v1_genomic";
VXAI01000057.1	selenoprofiles_genewise	CDS	3089572	3090019	.	+	.	phase "."; gene_id "GPx.4.selenocysteine"; transcript_id "GPx.4.selenocysteine"; Reference "GPx.4.selenocysteine.rostratula_benghalensis.GCA_013399305_1_ASM1339930v1_genomic";
VXAI01000057.1	selenoprofiles_genewise	CDS	3090255	3090372	.	+	.	phase "."; gene_id "GPx.4.selenocysteine"; transcript_id "GPx.4.selenocysteine"; Reference "GPx.4.selenocysteine.rostratula_benghalensis.GCA_013399305_1_ASM1339930v1_genomic";
VXAI01000057.1	selenoprofiles_genewise	CDS	3090571	3090670	.	+	.	phase "."; gene_id "GPx.4.selenocysteine"; transcript_id "GPx.4.selenocysteine"; Reference "GPx.4.selenocysteine.rostratula_benghalensis.GCA_013399305_1_ASM1339930v1_genomic";
VXAI01000057.1	selenoprofiles_genewise	CDS	3090766	3090972	.	+	.	phase "."; gene_id "GPx.4.selenocysteine"; transcript_id "GPx.4.selenocysteine"; Reference "GPx.4.selenocysteine.rostratula_benghalensis.GCA_013399305_1_ASM1339930v1_genomic";
VXAI01000057.1	selenoprofiles_secposition	Selenocysteine	3089995	3089997	.	+	.	phase "."; gene_id "Sec1:GPx.4.selenocysteine"; transcript_id "Sec1:GPx.4.selenocysteine"; Reference "GPx.4.selenocysteine.rostratula_benghalensis.GCA_013399305_1_ASM1339930v1_genomic";
VXAI01000023.1	selenoprofiles_genewise	CDS	3169364	3169531	.	-	.	phase "."; gene_id "Sel15.3.selenocysteine"; transcript_id "Sel15.3.selenocysteine"; Reference "Sel15.3.selenocysteine.rostratula_benghalensis.GCA_013399305_1_ASM1339930v1_genomic";
VXAI01000023.1	selenoprofiles_genewise	CDS	3155770	3155833	.	-	.	phase "."; gene_id "Sel15.3.selenocysteine"; transcript_id "Sel15.3.selenocysteine"; Reference "Sel15.3.selenocysteine.rostratula_benghalensis.GCA_013399305_1_ASM1339930v1_genomic";
VXAI01000023.1	selenoprofiles_genewise	CDS	3147324	3147373	.	-	.	phase "."; gene_id "Sel15.3.selenocysteine"; transcript_id "Sel15.3.selenocysteine"; Reference "Sel15.3.selenocysteine.rostratula_benghalensis.GCA_013399305_1_ASM1339930v1_genomic";
VXAI01000023.1	selenoprofiles_genewise	CDS	3145256	3145387	.	-	.	phase "."; gene_id "Sel15.3.selenocysteine"; transcript_id "Sel15.3.selenocysteine"; Reference "Sel15.3.selenocysteine.rostratula_benghalensis.GCA_013399305_1_ASM1339930v1_genomic";
VXAI01000023.1	selenoprofiles_secposition	Selenocysteine	3155798	3155800	.	-	.	phase "."; gene_id "Sec1:Sel15.3.selenocysteine"; transcript_id "Sec1:Sel15.3.selenocysteine"; Reference "Sel15.3.selenocysteine.rostratula_benghalensis.GCA_013399305_1_ASM1339930v1_genomic";
VXAI01000612.1	selenoprofiles_genewise	CDS	94109	94269	.	-	.	phase "."; gene_id "SelH.1.selenocysteine"; transcript_id "SelH.1.selenocysteine"; Reference "SelH.1.selenocysteine.rostratula_benghalensis.GCA_013399305_1_ASM1339930v1_genomic";
VXAI01000612.1	selenoprofiles_genewise	CDS	93887	94032	.	-	.	phase "."; gene_id "SelH.1.selenocysteine"; transcript_id "SelH.1.selenocysteine"; Reference "SelH.1.selenocysteine.rostratula_benghalensis.GCA_013399305_1_ASM1339930v1_genomic";
VXAI01000612.1	selenoprofiles_genewise	CDS	93697	93797	.	-	.	phase "."; gene_id "SelH.1.selenocysteine"; transcript_id "SelH.1.selenocysteine"; Reference "SelH.1.selenocysteine.rostratula_benghalensis.GCA_013399305_1_ASM1339930v1_genomic";
VXAI01000612.1	selenoprofiles_secposition	Selenocysteine	94023	94025	.	-	.	phase "."; gene_id "Sec1:SelH.1.selenocysteine"; transcript_id "Sec1:SelH.1.selenocysteine"; Reference "SelH.1.selenocysteine.rostratula_benghalensis.GCA_013399305_1_ASM1339930v1_genomic";
VXAI01000623.1	selenoprofiles_genewise	CDS	163467	163538	.	-	.	phase "."; gene_id "SelI.3.selenocysteine"; transcript_id "SelI.3.selenocysteine"; Reference "SelI.3.selenocysteine.rostratula_benghalensis.GCA_013399305_1_ASM1339930v1_genomic";
VXAI01000623.1	selenoprofiles_genewise	CDS	163038	163146	.	-	.	phase "."; gene_id "SelI.3.selenocysteine"; transcript_id "SelI.3.selenocysteine"; Reference "SelI.3.selenocysteine.rostratula_benghalensis.GCA_013399305_1_ASM1339930v1_genomic";
VXAI01000623.1	selenoprofiles_genewise	CDS	160844	160918	.	-	.	phase "."; gene_id "SelI.3.selenocysteine"; transcript_id "SelI.3.selenocysteine"; Reference "SelI.3.selenocysteine.rostratula_benghalensis.GCA_013399305_1_ASM1339930v1_genomic";
VXAI01000623.1	selenoprofiles_genewise	CDS	160108	160370	.	-	.	phase "."; gene_id "SelI.3.selenocysteine"; transcript_id "SelI.3.selenocysteine"; Reference "SelI.3.selenocysteine.rostratula_benghalensis.GCA_013399305_1_ASM1339930v1_genomic";
VXAI01000623.1	selenoprofiles_genewise	CDS	158491	158599	.	-	.	phase "."; gene_id "SelI.3.selenocysteine"; transcript_id "SelI.3.selenocysteine"; Reference "SelI.3.selenocysteine.rostratula_benghalensis.GCA_013399305_1_ASM1339930v1_genomic";
VXAI01000623.1	selenoprofiles_genewise	CDS	157177	157225	.	-	.	phase "."; gene_id "SelI.3.selenocysteine"; transcript_id "SelI.3.selenocysteine"; Reference "SelI.3.selenocysteine.rostratula_benghalensis.GCA_013399305_1_ASM1339930v1_genomic";
VXAI01000623.1	selenoprofiles_genewise	CDS	156454	156634	.	-	.	phase "."; gene_id "SelI.3.selenocysteine"; transcript_id "SelI.3.selenocysteine"; Reference "SelI.3.selenocysteine.rostratula_benghalensis.GCA_013399305_1_ASM1339930v1_genomic";
VXAI01000623.1	selenoprofiles_genewise	CDS	155502	155684	.	-	.	phase "."; gene_id "SelI.3.selenocysteine"; transcript_id "SelI.3.selenocysteine"; Reference "SelI.3.selenocysteine.rostratula_benghalensis.GCA_013399305_1_ASM1339930v1_genomic";
VXAI01000623.1	selenoprofiles_genewise	CDS	151772	151888	.	-	.	phase "."; gene_id "SelI.3.selenocysteine"; transcript_id "SelI.3.selenocysteine"; Reference "SelI.3.selenocysteine.rostratula_benghalensis.GCA_013399305_1_ASM1339930v1_genomic";
VXAI01000623.1	selenoprofiles_secposition	Selenocysteine	151823	151825	.	-	.	phase "."; gene_id "Sec1:SelI.3.selenocysteine"; transcript_id "Sec1:SelI.3.selenocysteine"; Reference "SelI.3.selenocysteine.rostratula_benghalensis.GCA_013399305_1_ASM1339930v1_genomic";
VXAI01000465.1	selenoprofiles_exonerate	CDS	38317	38335	.	+	.	phase "."; gene_id "SelK.2.selenocysteine"; transcript_id "SelK.2.selenocysteine"; Reference "SelK.2.selenocysteine.rostratula_benghalensis.GCA_013399305_1_ASM1339930v1_genomic";
VXAI01000465.1	selenoprofiles_exonerate	CDS	38867	38957	.	+	.	phase "."; gene_id "SelK.2.selenocysteine"; transcript_id "SelK.2.selenocysteine"; Reference "SelK.2.selenocysteine.rostratula_benghalensis.GCA_013399305_1_ASM1339930v1_genomic";
VXAI01000465.1	selenoprofiles_exonerate	CDS	39725	39802	.	+	.	phase "."; gene_id "SelK.2.selenocysteine"; transcript_id "SelK.2.selenocysteine"; Reference "SelK.2.selenocysteine.rostratula_benghalensis.GCA_013399305_1_ASM1339930v1_genomic";
VXAI01000465.1	selenoprofiles_exonerate	CDS	40530	40626	.	+	.	phase "."; gene_id "SelK.2.selenocysteine"; transcript_id "SelK.2.selenocysteine"; Reference "SelK.2.selenocysteine.rostratula_benghalensis.GCA_013399305_1_ASM1339930v1_genomic";
VXAI01000465.1	selenoprofiles_secposition	Selenocysteine	40615	40617	.	+	.	phase "."; gene_id "Sec1:SelK.2.selenocysteine"; transcript_id "Sec1:SelK.2.selenocysteine"; Reference "SelK.2.selenocysteine.rostratula_benghalensis.GCA_013399305_1_ASM1339930v1_genomic";
VXAI01000333.1	selenoprofiles_genewise	CDS	625578	625685	.	+	.	phase "."; gene_id "SelN.2.selenocysteine"; transcript_id "SelN.2.selenocysteine"; Reference "SelN.2.selenocysteine.rostratula_benghalensis.GCA_013399305_1_ASM1339930v1_genomic";
VXAI01000333.1	selenoprofiles_genewise	CDS	629926	630043	.	+	.	phase "."; gene_id "SelN.2.selenocysteine"; transcript_id "SelN.2.selenocysteine"; Reference "SelN.2.selenocysteine.rostratula_benghalensis.GCA_013399305_1_ASM1339930v1_genomic";
VXAI01000333.1	selenoprofiles_genewise	CDS	630849	630979	.	+	.	phase "."; gene_id "SelN.2.selenocysteine"; transcript_id "SelN.2.selenocysteine"; Reference "SelN.2.selenocysteine.rostratula_benghalensis.GCA_013399305_1_ASM1339930v1_genomic";
VXAI01000333.1	selenoprofiles_genewise	CDS	631445	631657	.	+	.	phase "."; gene_id "SelN.2.selenocysteine"; transcript_id "SelN.2.selenocysteine"; Reference "SelN.2.selenocysteine.rostratula_benghalensis.GCA_013399305_1_ASM1339930v1_genomic";
VXAI01000333.1	selenoprofiles_genewise	CDS	632792	632916	.	+	.	phase "."; gene_id "SelN.2.selenocysteine"; transcript_id "SelN.2.selenocysteine"; Reference "SelN.2.selenocysteine.rostratula_benghalensis.GCA_013399305_1_ASM1339930v1_genomic";
VXAI01000333.1	selenoprofiles_genewise	CDS	633701	633838	.	+	.	phase "."; gene_id "SelN.2.selenocysteine"; transcript_id "SelN.2.selenocysteine"; Reference "SelN.2.selenocysteine.rostratula_benghalensis.GCA_013399305_1_ASM1339930v1_genomic";
VXAI01000333.1	selenoprofiles_genewise	CDS	635435	635516	.	+	.	phase "."; gene_id "SelN.2.selenocysteine"; transcript_id "SelN.2.selenocysteine"; Reference "SelN.2.selenocysteine.rostratula_benghalensis.GCA_013399305_1_ASM1339930v1_genomic";
VXAI01000333.1	selenoprofiles_genewise	CDS	636495	636683	.	+	.	phase "."; gene_id "SelN.2.selenocysteine"; transcript_id "SelN.2.selenocysteine"; Reference "SelN.2.selenocysteine.rostratula_benghalensis.GCA_013399305_1_ASM1339930v1_genomic";
VXAI01000333.1	selenoprofiles_genewise	CDS	637763	637868	.	+	.	phase "."; gene_id "SelN.2.selenocysteine"; transcript_id "SelN.2.selenocysteine"; Reference "SelN.2.selenocysteine.rostratula_benghalensis.GCA_013399305_1_ASM1339930v1_genomic";
VXAI01000333.1	selenoprofiles_genewise	CDS	638616	638728	.	+	.	phase "."; gene_id "SelN.2.selenocysteine"; transcript_id "SelN.2.selenocysteine"; Reference "SelN.2.selenocysteine.rostratula_benghalensis.GCA_013399305_1_ASM1339930v1_genomic";
VXAI01000333.1	selenoprofiles_genewise	CDS	639404	639505	.	+	.	phase "."; gene_id "SelN.2.selenocysteine"; transcript_id "SelN.2.selenocysteine"; Reference "SelN.2.selenocysteine.rostratula_benghalensis.GCA_013399305_1_ASM1339930v1_genomic";
VXAI01000333.1	selenoprofiles_genewise	CDS	640285	640455	.	+	.	phase "."; gene_id "SelN.2.selenocysteine"; transcript_id "SelN.2.selenocysteine"; Reference "SelN.2.selenocysteine.rostratula_benghalensis.GCA_013399305_1_ASM1339930v1_genomic";
VXAI01000333.1	selenoprofiles_secposition	Selenocysteine	637865	637867	.	+	.	phase "."; gene_id "Sec1:SelN.2.selenocysteine"; transcript_id "Sec1:SelN.2.selenocysteine"; Reference "SelN.2.selenocysteine.rostratula_benghalensis.GCA_013399305_1_ASM1339930v1_genomic";
VXAI01000013.1	selenoprofiles_genewise	CDS	3067881	3068446	.	+	.	phase "."; gene_id "SelO.2.selenocysteine"; transcript_id "SelO.2.selenocysteine"; Reference "SelO.2.selenocysteine.rostratula_benghalensis.GCA_013399305_1_ASM1339930v1_genomic";
VXAI01000013.1	selenoprofiles_genewise	CDS	3069849	3070052	.	+	.	phase "."; gene_id "SelO.2.selenocysteine"; transcript_id "SelO.2.selenocysteine"; Reference "SelO.2.selenocysteine.rostratula_benghalensis.GCA_013399305_1_ASM1339930v1_genomic";
VXAI01000013.1	selenoprofiles_genewise	CDS	3070989	3071169	.	+	.	phase "."; gene_id "SelO.2.selenocysteine"; transcript_id "SelO.2.selenocysteine"; Reference "SelO.2.selenocysteine.rostratula_benghalensis.GCA_013399305_1_ASM1339930v1_genomic";
VXAI01000013.1	selenoprofiles_genewise	CDS	3074695	3074825	.	+	.	phase "."; gene_id "SelO.2.selenocysteine"; transcript_id "SelO.2.selenocysteine"; Reference "SelO.2.selenocysteine.rostratula_benghalensis.GCA_013399305_1_ASM1339930v1_genomic";
VXAI01000013.1	selenoprofiles_genewise	CDS	3075220	3075500	.	+	.	phase "."; gene_id "SelO.2.selenocysteine"; transcript_id "SelO.2.selenocysteine"; Reference "SelO.2.selenocysteine.rostratula_benghalensis.GCA_013399305_1_ASM1339930v1_genomic";
VXAI01000013.1	selenoprofiles_genewise	CDS	3075857	3076007	.	+	.	phase "."; gene_id "SelO.2.selenocysteine"; transcript_id "SelO.2.selenocysteine"; Reference "SelO.2.selenocysteine.rostratula_benghalensis.GCA_013399305_1_ASM1339930v1_genomic";
VXAI01000013.1	selenoprofiles_genewise	CDS	3078079	3078264	.	+	.	phase "."; gene_id "SelO.2.selenocysteine"; transcript_id "SelO.2.selenocysteine"; Reference "SelO.2.selenocysteine.rostratula_benghalensis.GCA_013399305_1_ASM1339930v1_genomic";
VXAI01000013.1	selenoprofiles_genewise	CDS	3079273	3079429	.	+	.	phase "."; gene_id "SelO.2.selenocysteine"; transcript_id "SelO.2.selenocysteine"; Reference "SelO.2.selenocysteine.rostratula_benghalensis.GCA_013399305_1_ASM1339930v1_genomic";
VXAI01000013.1	selenoprofiles_genewise	CDS	3080149	3080343	.	+	.	phase "."; gene_id "SelO.2.selenocysteine"; transcript_id "SelO.2.selenocysteine"; Reference "SelO.2.selenocysteine.rostratula_benghalensis.GCA_013399305_1_ASM1339930v1_genomic";
VXAI01000013.1	selenoprofiles_secposition	Selenocysteine	3080332	3080334	.	+	.	phase "."; gene_id "Sec1:SelO.2.selenocysteine"; transcript_id "Sec1:SelO.2.selenocysteine"; Reference "SelO.2.selenocysteine.rostratula_benghalensis.GCA_013399305_1_ASM1339930v1_genomic";
VXAI01000077.1	selenoprofiles_genewise	CDS	1192705	1192928	.	+	.	phase "."; gene_id "SelP.1.selenocysteine"; transcript_id "SelP.1.selenocysteine"; Reference "SelP.1.selenocysteine.rostratula_benghalensis.GCA_013399305_1_ASM1339930v1_genomic";
VXAI01000077.1	selenoprofiles_genewise	CDS	1193023	1193235	.	+	.	phase "."; gene_id "SelP.1.selenocysteine"; transcript_id "SelP.1.selenocysteine"; Reference "SelP.1.selenocysteine.rostratula_benghalensis.GCA_013399305_1_ASM1339930v1_genomic";
VXAI01000077.1	selenoprofiles_genewise	CDS	1193378	1193513	.	+	.	phase "."; gene_id "SelP.1.selenocysteine"; transcript_id "SelP.1.selenocysteine"; Reference "SelP.1.selenocysteine.rostratula_benghalensis.GCA_013399305_1_ASM1339930v1_genomic";
VXAI01000077.1	selenoprofiles_genewise	CDS	1194180	1194425	.	+	.	phase "."; gene_id "SelP.1.selenocysteine"; transcript_id "SelP.1.selenocysteine"; Reference "SelP.1.selenocysteine.rostratula_benghalensis.GCA_013399305_1_ASM1339930v1_genomic";
VXAI01000077.1	selenoprofiles_secposition	Selenocysteine	1192900	1192902	.	+	.	phase "."; gene_id "Sec1:SelP.1.selenocysteine"; transcript_id "Sec1:SelP.1.selenocysteine"; Reference "SelP.1.selenocysteine.rostratula_benghalensis.GCA_013399305_1_ASM1339930v1_genomic";
VXAI01000353.1	selenoprofiles_genewise	CDS	683177	683367	.	-	.	phase "."; gene_id "SelP.4.selenocysteine"; transcript_id "SelP.4.selenocysteine"; Reference "SelP.4.selenocysteine.rostratula_benghalensis.GCA_013399305_1_ASM1339930v1_genomic";
VXAI01000353.1	selenoprofiles_genewise	CDS	680933	681145	.	-	.	phase "."; gene_id "SelP.4.selenocysteine"; transcript_id "SelP.4.selenocysteine"; Reference "SelP.4.selenocysteine.rostratula_benghalensis.GCA_013399305_1_ASM1339930v1_genomic";
VXAI01000353.1	selenoprofiles_genewise	CDS	679944	680061	.	-	.	phase "."; gene_id "SelP.4.selenocysteine"; transcript_id "SelP.4.selenocysteine"; Reference "SelP.4.selenocysteine.rostratula_benghalensis.GCA_013399305_1_ASM1339930v1_genomic";
VXAI01000353.1	selenoprofiles_genewise	CDS	678678	679055	.	-	.	phase "."; gene_id "SelP.4.selenocysteine"; transcript_id "SelP.4.selenocysteine"; Reference "SelP.4.selenocysteine.rostratula_benghalensis.GCA_013399305_1_ASM1339930v1_genomic";
VXAI01000353.1	selenoprofiles_secposition	Selenocysteine	683203	683205	.	-	.	phase "."; gene_id "Sec1:SelP.4.selenocysteine"; transcript_id "Sec1:SelP.4.selenocysteine"; Reference "SelP.4.selenocysteine.rostratula_benghalensis.GCA_013399305_1_ASM1339930v1_genomic";
VXAI01000353.1	selenoprofiles_secposition	Selenocysteine	678717	678719	.	-	.	phase "."; gene_id "Sec16:SelP.4.selenocysteine"; transcript_id "Sec16:SelP.4.selenocysteine"; Reference "SelP.4.selenocysteine.rostratula_benghalensis.GCA_013399305_1_ASM1339930v1_genomic";
VXAI01000018.1	selenoprofiles_genewise	CDS	1586741	1586795	.	-	.	phase "."; gene_id "SelR.1.selenocysteine"; transcript_id "SelR.1.selenocysteine"; Reference "SelR.1.selenocysteine.rostratula_benghalensis.GCA_013399305_1_ASM1339930v1_genomic";
VXAI01000018.1	selenoprofiles_genewise	CDS	1586039	1586181	.	-	.	phase "."; gene_id "SelR.1.selenocysteine"; transcript_id "SelR.1.selenocysteine"; Reference "SelR.1.selenocysteine.rostratula_benghalensis.GCA_013399305_1_ASM1339930v1_genomic";
VXAI01000018.1	selenoprofiles_genewise	CDS	1585525	1585917	.	-	.	phase "."; gene_id "SelR.1.selenocysteine"; transcript_id "SelR.1.selenocysteine"; Reference "SelR.1.selenocysteine.rostratula_benghalensis.GCA_013399305_1_ASM1339930v1_genomic";
VXAI01000018.1	selenoprofiles_secposition	Selenocysteine	1585837	1585839	.	-	.	phase "."; gene_id "Sec1:SelR.1.selenocysteine"; transcript_id "Sec1:SelR.1.selenocysteine"; Reference "SelR.1.selenocysteine.rostratula_benghalensis.GCA_013399305_1_ASM1339930v1_genomic";
VXAI01000095.1	selenoprofiles_genewise	CDS	1268511	1268601	.	+	.	phase "."; gene_id "SelS.4.selenocysteine"; transcript_id "SelS.4.selenocysteine"; Reference "SelS.4.selenocysteine.rostratula_benghalensis.GCA_013399305_1_ASM1339930v1_genomic";
VXAI01000095.1	selenoprofiles_genewise	CDS	1268807	1268941	.	+	.	phase "."; gene_id "SelS.4.selenocysteine"; transcript_id "SelS.4.selenocysteine"; Reference "SelS.4.selenocysteine.rostratula_benghalensis.GCA_013399305_1_ASM1339930v1_genomic";
VXAI01000095.1	selenoprofiles_genewise	CDS	1270494	1270600	.	+	.	phase "."; gene_id "SelS.4.selenocysteine"; transcript_id "SelS.4.selenocysteine"; Reference "SelS.4.selenocysteine.rostratula_benghalensis.GCA_013399305_1_ASM1339930v1_genomic";
VXAI01000095.1	selenoprofiles_genewise	CDS	1272000	1272089	.	+	.	phase "."; gene_id "SelS.4.selenocysteine"; transcript_id "SelS.4.selenocysteine"; Reference "SelS.4.selenocysteine.rostratula_benghalensis.GCA_013399305_1_ASM1339930v1_genomic";
VXAI01000095.1	selenoprofiles_genewise	CDS	1272195	1272273	.	+	.	phase "."; gene_id "SelS.4.selenocysteine"; transcript_id "SelS.4.selenocysteine"; Reference "SelS.4.selenocysteine.rostratula_benghalensis.GCA_013399305_1_ASM1339930v1_genomic";
VXAI01000095.1	selenoprofiles_genewise	CDS	1274292	1274377	.	+	.	phase "."; gene_id "SelS.4.selenocysteine"; transcript_id "SelS.4.selenocysteine"; Reference "SelS.4.selenocysteine.rostratula_benghalensis.GCA_013399305_1_ASM1339930v1_genomic";
VXAI01000095.1	selenoprofiles_secposition	Selenocysteine	1274369	1274371	.	+	.	phase "."; gene_id "Sec1:SelS.4.selenocysteine"; transcript_id "Sec1:SelS.4.selenocysteine"; Reference "SelS.4.selenocysteine.rostratula_benghalensis.GCA_013399305_1_ASM1339930v1_genomic";
VXAI01000034.1	selenoprofiles_genewise	CDS	4806192	4806369	.	-	.	phase "."; gene_id "SelU.7.selenocysteine"; transcript_id "SelU.7.selenocysteine"; Reference "SelU.7.selenocysteine.rostratula_benghalensis.GCA_013399305_1_ASM1339930v1_genomic";
VXAI01000034.1	selenoprofiles_genewise	CDS	4805740	4805831	.	-	.	phase "."; gene_id "SelU.7.selenocysteine"; transcript_id "SelU.7.selenocysteine"; Reference "SelU.7.selenocysteine.rostratula_benghalensis.GCA_013399305_1_ASM1339930v1_genomic";
VXAI01000034.1	selenoprofiles_genewise	CDS	4802186	4802326	.	-	.	phase "."; gene_id "SelU.7.selenocysteine"; transcript_id "SelU.7.selenocysteine"; Reference "SelU.7.selenocysteine.rostratula_benghalensis.GCA_013399305_1_ASM1339930v1_genomic";
VXAI01000034.1	selenoprofiles_genewise	CDS	4801033	4801197	.	-	.	phase "."; gene_id "SelU.7.selenocysteine"; transcript_id "SelU.7.selenocysteine"; Reference "SelU.7.selenocysteine.rostratula_benghalensis.GCA_013399305_1_ASM1339930v1_genomic";
VXAI01000034.1	selenoprofiles_genewise	CDS	4800798	4800896	.	-	.	phase "."; gene_id "SelU.7.selenocysteine"; transcript_id "SelU.7.selenocysteine"; Reference "SelU.7.selenocysteine.rostratula_benghalensis.GCA_013399305_1_ASM1339930v1_genomic";
VXAI01000034.1	selenoprofiles_secposition	Selenocysteine	4805755	4805757	.	-	.	phase "."; gene_id "Sec1:SelU.7.selenocysteine"; transcript_id "Sec1:SelU.7.selenocysteine"; Reference "SelU.7.selenocysteine.rostratula_benghalensis.GCA_013399305_1_ASM1339930v1_genomic";
VXAI01000044.1	selenoprofiles_genewise	CDS	4023894	4024016	.	-	.	phase "."; gene_id "TR.5.selenocysteine"; transcript_id "TR.5.selenocysteine"; Reference "TR.5.selenocysteine.rostratula_benghalensis.GCA_013399305_1_ASM1339930v1_genomic";
VXAI01000044.1	selenoprofiles_genewise	CDS	4017383	4017443	.	-	.	phase "."; gene_id "TR.5.selenocysteine"; transcript_id "TR.5.selenocysteine"; Reference "TR.5.selenocysteine.rostratula_benghalensis.GCA_013399305_1_ASM1339930v1_genomic";
VXAI01000044.1	selenoprofiles_genewise	CDS	4015723	4015832	.	-	.	phase "."; gene_id "TR.5.selenocysteine"; transcript_id "TR.5.selenocysteine"; Reference "TR.5.selenocysteine.rostratula_benghalensis.GCA_013399305_1_ASM1339930v1_genomic";
VXAI01000044.1	selenoprofiles_genewise	CDS	4015427	4015540	.	-	.	phase "."; gene_id "TR.5.selenocysteine"; transcript_id "TR.5.selenocysteine"; Reference "TR.5.selenocysteine.rostratula_benghalensis.GCA_013399305_1_ASM1339930v1_genomic";
VXAI01000044.1	selenoprofiles_genewise	CDS	4013639	4013711	.	-	.	phase "."; gene_id "TR.5.selenocysteine"; transcript_id "TR.5.selenocysteine"; Reference "TR.5.selenocysteine.rostratula_benghalensis.GCA_013399305_1_ASM1339930v1_genomic";
VXAI01000044.1	selenoprofiles_genewise	CDS	4012623	4012742	.	-	.	phase "."; gene_id "TR.5.selenocysteine"; transcript_id "TR.5.selenocysteine"; Reference "TR.5.selenocysteine.rostratula_benghalensis.GCA_013399305_1_ASM1339930v1_genomic";
VXAI01000044.1	selenoprofiles_genewise	CDS	4012069	4012211	.	-	.	phase "."; gene_id "TR.5.selenocysteine"; transcript_id "TR.5.selenocysteine"; Reference "TR.5.selenocysteine.rostratula_benghalensis.GCA_013399305_1_ASM1339930v1_genomic";
VXAI01000044.1	selenoprofiles_genewise	CDS	4010734	4010849	.	-	.	phase "."; gene_id "TR.5.selenocysteine"; transcript_id "TR.5.selenocysteine"; Reference "TR.5.selenocysteine.rostratula_benghalensis.GCA_013399305_1_ASM1339930v1_genomic";
VXAI01000044.1	selenoprofiles_genewise	CDS	4010410	4010629	.	-	.	phase "."; gene_id "TR.5.selenocysteine"; transcript_id "TR.5.selenocysteine"; Reference "TR.5.selenocysteine.rostratula_benghalensis.GCA_013399305_1_ASM1339930v1_genomic";
VXAI01000044.1	selenoprofiles_genewise	CDS	4010128	4010250	.	-	.	phase "."; gene_id "TR.5.selenocysteine"; transcript_id "TR.5.selenocysteine"; Reference "TR.5.selenocysteine.rostratula_benghalensis.GCA_013399305_1_ASM1339930v1_genomic";
VXAI01000044.1	selenoprofiles_genewise	CDS	4009603	4009679	.	-	.	phase "."; gene_id "TR.5.selenocysteine"; transcript_id "TR.5.selenocysteine"; Reference "TR.5.selenocysteine.rostratula_benghalensis.GCA_013399305_1_ASM1339930v1_genomic";
VXAI01000044.1	selenoprofiles_genewise	CDS	4008560	4008716	.	-	.	phase "."; gene_id "TR.5.selenocysteine"; transcript_id "TR.5.selenocysteine"; Reference "TR.5.selenocysteine.rostratula_benghalensis.GCA_013399305_1_ASM1339930v1_genomic";
VXAI01000044.1	selenoprofiles_genewise	CDS	4008247	4008354	.	-	.	phase "."; gene_id "TR.5.selenocysteine"; transcript_id "TR.5.selenocysteine"; Reference "TR.5.selenocysteine.rostratula_benghalensis.GCA_013399305_1_ASM1339930v1_genomic";
VXAI01000044.1	selenoprofiles_genewise	CDS	4007590	4007685	.	-	.	phase "."; gene_id "TR.5.selenocysteine"; transcript_id "TR.5.selenocysteine"; Reference "TR.5.selenocysteine.rostratula_benghalensis.GCA_013399305_1_ASM1339930v1_genomic";
VXAI01000044.1	selenoprofiles_genewise	CDS	4006539	4006673	.	-	.	phase "."; gene_id "TR.5.selenocysteine"; transcript_id "TR.5.selenocysteine"; Reference "TR.5.selenocysteine.rostratula_benghalensis.GCA_013399305_1_ASM1339930v1_genomic";
VXAI01000044.1	selenoprofiles_genewise	CDS	4006211	4006279	.	-	.	phase "."; gene_id "TR.5.selenocysteine"; transcript_id "TR.5.selenocysteine"; Reference "TR.5.selenocysteine.rostratula_benghalensis.GCA_013399305_1_ASM1339930v1_genomic";
VXAI01000044.1	selenoprofiles_secposition	Selenocysteine	4006217	4006219	.	-	.	phase "."; gene_id "Sec1:TR.5.selenocysteine"; transcript_id "Sec1:TR.5.selenocysteine"; Reference "TR.5.selenocysteine.rostratula_benghalensis.GCA_013399305_1_ASM1339930v1_genomic";
VXAI01000110.1	selenoprofiles_genewise	CDS	2250837	2250968	.	+	.	phase "."; gene_id "TR.16.selenocysteine"; transcript_id "TR.16.selenocysteine"; Reference "TR.16.selenocysteine.rostratula_benghalensis.GCA_013399305_1_ASM1339930v1_genomic";
VXAI01000110.1	selenoprofiles_genewise	CDS	2254432	2254504	.	+	.	phase "."; gene_id "TR.16.selenocysteine"; transcript_id "TR.16.selenocysteine"; Reference "TR.16.selenocysteine.rostratula_benghalensis.GCA_013399305_1_ASM1339930v1_genomic";
VXAI01000110.1	selenoprofiles_genewise	CDS	2254619	2254738	.	+	.	phase "."; gene_id "TR.16.selenocysteine"; transcript_id "TR.16.selenocysteine"; Reference "TR.16.selenocysteine.rostratula_benghalensis.GCA_013399305_1_ASM1339930v1_genomic";
VXAI01000110.1	selenoprofiles_genewise	CDS	2255512	2255654	.	+	.	phase "."; gene_id "TR.16.selenocysteine"; transcript_id "TR.16.selenocysteine"; Reference "TR.16.selenocysteine.rostratula_benghalensis.GCA_013399305_1_ASM1339930v1_genomic";
VXAI01000110.1	selenoprofiles_genewise	CDS	2255780	2255895	.	+	.	phase "."; gene_id "TR.16.selenocysteine"; transcript_id "TR.16.selenocysteine"; Reference "TR.16.selenocysteine.rostratula_benghalensis.GCA_013399305_1_ASM1339930v1_genomic";
VXAI01000110.1	selenoprofiles_genewise	CDS	2257704	2257929	.	+	.	phase "."; gene_id "TR.16.selenocysteine"; transcript_id "TR.16.selenocysteine"; Reference "TR.16.selenocysteine.rostratula_benghalensis.GCA_013399305_1_ASM1339930v1_genomic";
VXAI01000110.1	selenoprofiles_genewise	CDS	2260671	2260763	.	+	.	phase "."; gene_id "TR.16.selenocysteine"; transcript_id "TR.16.selenocysteine"; Reference "TR.16.selenocysteine.rostratula_benghalensis.GCA_013399305_1_ASM1339930v1_genomic";
VXAI01000110.1	selenoprofiles_genewise	CDS	2262488	2262564	.	+	.	phase "."; gene_id "TR.16.selenocysteine"; transcript_id "TR.16.selenocysteine"; Reference "TR.16.selenocysteine.rostratula_benghalensis.GCA_013399305_1_ASM1339930v1_genomic";
VXAI01000110.1	selenoprofiles_genewise	CDS	2264185	2264341	.	+	.	phase "."; gene_id "TR.16.selenocysteine"; transcript_id "TR.16.selenocysteine"; Reference "TR.16.selenocysteine.rostratula_benghalensis.GCA_013399305_1_ASM1339930v1_genomic";
VXAI01000110.1	selenoprofiles_genewise	CDS	2267194	2267301	.	+	.	phase "."; gene_id "TR.16.selenocysteine"; transcript_id "TR.16.selenocysteine"; Reference "TR.16.selenocysteine.rostratula_benghalensis.GCA_013399305_1_ASM1339930v1_genomic";
VXAI01000110.1	selenoprofiles_genewise	CDS	2269404	2269499	.	+	.	phase "."; gene_id "TR.16.selenocysteine"; transcript_id "TR.16.selenocysteine"; Reference "TR.16.selenocysteine.rostratula_benghalensis.GCA_013399305_1_ASM1339930v1_genomic";
VXAI01000110.1	selenoprofiles_genewise	CDS	2271513	2271647	.	+	.	phase "."; gene_id "TR.16.selenocysteine"; transcript_id "TR.16.selenocysteine"; Reference "TR.16.selenocysteine.rostratula_benghalensis.GCA_013399305_1_ASM1339930v1_genomic";
VXAI01000110.1	selenoprofiles_genewise	CDS	2274823	2274891	.	+	.	phase "."; gene_id "TR.16.selenocysteine"; transcript_id "TR.16.selenocysteine"; Reference "TR.16.selenocysteine.rostratula_benghalensis.GCA_013399305_1_ASM1339930v1_genomic";
VXAI01000110.1	selenoprofiles_secposition	Selenocysteine	2274883	2274885	.	+	.	phase "."; gene_id "Sec1:TR.16.selenocysteine"; transcript_id "Sec1:TR.16.selenocysteine"; Reference "TR.16.selenocysteine.rostratula_benghalensis.GCA_013399305_1_ASM1339930v1_genomic";
VXAI01000207.1	selenoprofiles_genewise	CDS	1077165	1077240	.	-	.	phase "."; gene_id "TR.25.selenocysteine"; transcript_id "TR.25.selenocysteine"; Reference "TR.25.selenocysteine.rostratula_benghalensis.GCA_013399305_1_ASM1339930v1_genomic";
VXAI01000207.1	selenoprofiles_genewise	CDS	1076054	1076119	.	-	.	phase "."; gene_id "TR.25.selenocysteine"; transcript_id "TR.25.selenocysteine"; Reference "TR.25.selenocysteine.rostratula_benghalensis.GCA_013399305_1_ASM1339930v1_genomic";
VXAI01000207.1	selenoprofiles_genewise	CDS	1075310	1075366	.	-	.	phase "."; gene_id "TR.25.selenocysteine"; transcript_id "TR.25.selenocysteine"; Reference "TR.25.selenocysteine.rostratula_benghalensis.GCA_013399305_1_ASM1339930v1_genomic";
VXAI01000207.1	selenoprofiles_genewise	CDS	1074531	1074675	.	-	.	phase "."; gene_id "TR.25.selenocysteine"; transcript_id "TR.25.selenocysteine"; Reference "TR.25.selenocysteine.rostratula_benghalensis.GCA_013399305_1_ASM1339930v1_genomic";
VXAI01000207.1	selenoprofiles_genewise	CDS	1074139	1074213	.	-	.	phase "."; gene_id "TR.25.selenocysteine"; transcript_id "TR.25.selenocysteine"; Reference "TR.25.selenocysteine.rostratula_benghalensis.GCA_013399305_1_ASM1339930v1_genomic";
VXAI01000207.1	selenoprofiles_genewise	CDS	1073224	1073302	.	-	.	phase "."; gene_id "TR.25.selenocysteine"; transcript_id "TR.25.selenocysteine"; Reference "TR.25.selenocysteine.rostratula_benghalensis.GCA_013399305_1_ASM1339930v1_genomic";
VXAI01000207.1	selenoprofiles_genewise	CDS	1072291	1072353	.	-	.	phase "."; gene_id "TR.25.selenocysteine"; transcript_id "TR.25.selenocysteine"; Reference "TR.25.selenocysteine.rostratula_benghalensis.GCA_013399305_1_ASM1339930v1_genomic";
VXAI01000207.1	selenoprofiles_genewise	CDS	1071696	1071766	.	-	.	phase "."; gene_id "TR.25.selenocysteine"; transcript_id "TR.25.selenocysteine"; Reference "TR.25.selenocysteine.rostratula_benghalensis.GCA_013399305_1_ASM1339930v1_genomic";
VXAI01000207.1	selenoprofiles_genewise	CDS	1068927	1068946	.	-	.	phase "."; gene_id "TR.25.selenocysteine"; transcript_id "TR.25.selenocysteine"; Reference "TR.25.selenocysteine.rostratula_benghalensis.GCA_013399305_1_ASM1339930v1_genomic";
VXAI01000207.1	selenoprofiles_genewise	CDS	1068533	1068624	.	-	.	phase "."; gene_id "TR.25.selenocysteine"; transcript_id "TR.25.selenocysteine"; Reference "TR.25.selenocysteine.rostratula_benghalensis.GCA_013399305_1_ASM1339930v1_genomic";
VXAI01000207.1	selenoprofiles_genewise	CDS	1066732	1066906	.	-	.	phase "."; gene_id "TR.25.selenocysteine"; transcript_id "TR.25.selenocysteine"; Reference "TR.25.selenocysteine.rostratula_benghalensis.GCA_013399305_1_ASM1339930v1_genomic";
VXAI01000207.1	selenoprofiles_genewise	CDS	1061924	1062060	.	-	.	phase "."; gene_id "TR.25.selenocysteine"; transcript_id "TR.25.selenocysteine"; Reference "TR.25.selenocysteine.rostratula_benghalensis.GCA_013399305_1_ASM1339930v1_genomic";
VXAI01000207.1	selenoprofiles_genewise	CDS	1056713	1056808	.	-	.	phase "."; gene_id "TR.25.selenocysteine"; transcript_id "TR.25.selenocysteine"; Reference "TR.25.selenocysteine.rostratula_benghalensis.GCA_013399305_1_ASM1339930v1_genomic";
VXAI01000207.1	selenoprofiles_genewise	CDS	1056370	1056462	.	-	.	phase "."; gene_id "TR.25.selenocysteine"; transcript_id "TR.25.selenocysteine"; Reference "TR.25.selenocysteine.rostratula_benghalensis.GCA_013399305_1_ASM1339930v1_genomic";
VXAI01000207.1	selenoprofiles_genewise	CDS	1055682	1055753	.	-	.	phase "."; gene_id "TR.25.selenocysteine"; transcript_id "TR.25.selenocysteine"; Reference "TR.25.selenocysteine.rostratula_benghalensis.GCA_013399305_1_ASM1339930v1_genomic";
VXAI01000207.1	selenoprofiles_genewise	CDS	1053780	1053877	.	-	.	phase "."; gene_id "TR.25.selenocysteine"; transcript_id "TR.25.selenocysteine"; Reference "TR.25.selenocysteine.rostratula_benghalensis.GCA_013399305_1_ASM1339930v1_genomic";
VXAI01000207.1	selenoprofiles_genewise	CDS	1051452	1051581	.	-	.	phase "."; gene_id "TR.25.selenocysteine"; transcript_id "TR.25.selenocysteine"; Reference "TR.25.selenocysteine.rostratula_benghalensis.GCA_013399305_1_ASM1339930v1_genomic";
VXAI01000207.1	selenoprofiles_secposition	Selenocysteine	1051458	1051460	.	-	.	phase "."; gene_id "Sec1:TR.25.selenocysteine"; transcript_id "Sec1:TR.25.selenocysteine"; Reference "TR.25.selenocysteine.rostratula_benghalensis.GCA_013399305_1_ASM1339930v1_genomic";
VXAI01000060.1	selenoprofiles_genewise	CDS	944817	944968	.	+	.	phase "."; gene_id "SelT.3.selenocysteine"; transcript_id "SelT.3.selenocysteine"; Reference "SelT.3.selenocysteine.rostratula_benghalensis.GCA_013399305_1_ASM1339930v1_genomic";
VXAI01000060.1	selenoprofiles_genewise	CDS	946460	946570	.	+	.	phase "."; gene_id "SelT.3.selenocysteine"; transcript_id "SelT.3.selenocysteine"; Reference "SelT.3.selenocysteine.rostratula_benghalensis.GCA_013399305_1_ASM1339930v1_genomic";
VXAI01000060.1	selenoprofiles_genewise	CDS	947646	947772	.	+	.	phase "."; gene_id "SelT.3.selenocysteine"; transcript_id "SelT.3.selenocysteine"; Reference "SelT.3.selenocysteine.rostratula_benghalensis.GCA_013399305_1_ASM1339930v1_genomic";
VXAI01000060.1	selenoprofiles_genewise	CDS	949678	949765	.	+	.	phase "."; gene_id "SelT.3.selenocysteine"; transcript_id "SelT.3.selenocysteine"; Reference "SelT.3.selenocysteine.rostratula_benghalensis.GCA_013399305_1_ASM1339930v1_genomic";
VXAI01000060.1	selenoprofiles_genewise	CDS	950511	950635	.	+	.	phase "."; gene_id "SelT.3.selenocysteine"; transcript_id "SelT.3.selenocysteine"; Reference "SelT.3.selenocysteine.rostratula_benghalensis.GCA_013399305_1_ASM1339930v1_genomic";
VXAI01000060.1	selenoprofiles_secposition	Selenocysteine	946467	946469	.	+	.	phase "."; gene_id "Sec1:SelT.3.selenocysteine"; transcript_id "Sec1:SelT.3.selenocysteine"; Reference "SelT.3.selenocysteine.rostratula_benghalensis.GCA_013399305_1_ASM1339930v1_genomic";
VXBH01003468.1	selenoprofiles_genewise	CDS	875885	876709	.	+	.	phase "."; gene_id "DI.1.selenocysteine"; transcript_id "DI.1.selenocysteine"; Reference "DI.1.selenocysteine.rynchops_niger.GCA_013400035_1_ASM1340003v1_genomic";
VXBH01003468.1	selenoprofiles_secposition	Selenocysteine	876296	876298	.	+	.	phase "."; gene_id "Sec1:DI.1.selenocysteine"; transcript_id "Sec1:DI.1.selenocysteine"; Reference "DI.1.selenocysteine.rynchops_niger.GCA_013400035_1_ASM1340003v1_genomic";
VXBH01003430.1	selenoprofiles_genewise	CDS	90187	90408	.	+	.	phase "."; gene_id "DI.3.selenocysteine"; transcript_id "DI.3.selenocysteine"; Reference "DI.3.selenocysteine.rynchops_niger.GCA_013400035_1_ASM1340003v1_genomic";
VXBH01003430.1	selenoprofiles_genewise	CDS	101760	102332	.	+	.	phase "."; gene_id "DI.3.selenocysteine"; transcript_id "DI.3.selenocysteine"; Reference "DI.3.selenocysteine.rynchops_niger.GCA_013400035_1_ASM1340003v1_genomic";
VXBH01003430.1	selenoprofiles_secposition	Selenocysteine	101931	101933	.	+	.	phase "."; gene_id "Sec1:DI.3.selenocysteine"; transcript_id "Sec1:DI.3.selenocysteine"; Reference "DI.3.selenocysteine.rynchops_niger.GCA_013400035_1_ASM1340003v1_genomic";
VXBH01002187.1	selenoprofiles_genewise	CDS	695519	695849	.	+	.	phase "."; gene_id "DI.5.selenocysteine"; transcript_id "DI.5.selenocysteine"; Reference "DI.5.selenocysteine.rynchops_niger.GCA_013400035_1_ASM1340003v1_genomic";
VXBH01002187.1	selenoprofiles_genewise	CDS	697333	697476	.	+	.	phase "."; gene_id "DI.5.selenocysteine"; transcript_id "DI.5.selenocysteine"; Reference "DI.5.selenocysteine.rynchops_niger.GCA_013400035_1_ASM1340003v1_genomic";
VXBH01002187.1	selenoprofiles_genewise	CDS	698697	698896	.	+	.	phase "."; gene_id "DI.5.selenocysteine"; transcript_id "DI.5.selenocysteine"; Reference "DI.5.selenocysteine.rynchops_niger.GCA_013400035_1_ASM1340003v1_genomic";
VXBH01002187.1	selenoprofiles_genewise	CDS	699375	699458	.	+	.	phase "."; gene_id "DI.5.selenocysteine"; transcript_id "DI.5.selenocysteine"; Reference "DI.5.selenocysteine.rynchops_niger.GCA_013400035_1_ASM1340003v1_genomic";
VXBH01002187.1	selenoprofiles_secposition	Selenocysteine	697371	697373	.	+	.	phase "."; gene_id "Sec1:DI.5.selenocysteine"; transcript_id "Sec1:DI.5.selenocysteine"; Reference "DI.5.selenocysteine.rynchops_niger.GCA_013400035_1_ASM1340003v1_genomic";
VXBH01008767.1	selenoprofiles_genewise	CDS	616	1458	.	+	.	phase "."; gene_id "GPx.1.selenocysteine"; transcript_id "GPx.1.selenocysteine"; Reference "GPx.1.selenocysteine.rynchops_niger.GCA_013400035_1_ASM1340003v1_genomic";
VXBH01008767.1	selenoprofiles_genewise	CDS	1561	1911	.	+	.	phase "."; gene_id "GPx.1.selenocysteine"; transcript_id "GPx.1.selenocysteine"; Reference "GPx.1.selenocysteine.rynchops_niger.GCA_013400035_1_ASM1340003v1_genomic";
VXBH01008767.1	selenoprofiles_secposition	Selenocysteine	1354	1356	.	+	.	phase "."; gene_id "Sec1:GPx.1.selenocysteine"; transcript_id "Sec1:GPx.1.selenocysteine"; Reference "GPx.1.selenocysteine.rynchops_niger.GCA_013400035_1_ASM1340003v1_genomic";
VXBH01009931.1	selenoprofiles_exonerate	CDS	912997	913053	.	-	.	phase "."; gene_id "GPx.2.selenocysteine"; transcript_id "GPx.2.selenocysteine"; Reference "GPx.2.selenocysteine.rynchops_niger.GCA_013400035_1_ASM1340003v1_genomic";
VXBH01009931.1	selenoprofiles_exonerate	CDS	797109	797291	.	-	.	phase "."; gene_id "GPx.2.selenocysteine"; transcript_id "GPx.2.selenocysteine"; Reference "GPx.2.selenocysteine.rynchops_niger.GCA_013400035_1_ASM1340003v1_genomic";
VXBH01009931.1	selenoprofiles_exonerate	CDS	796644	797009	.	-	.	phase "."; gene_id "GPx.2.selenocysteine"; transcript_id "GPx.2.selenocysteine"; Reference "GPx.2.selenocysteine.rynchops_niger.GCA_013400035_1_ASM1340003v1_genomic";
VXBH01009931.1	selenoprofiles_secposition	Selenocysteine	797214	797216	.	-	.	phase "."; gene_id "Sec1:GPx.2.selenocysteine"; transcript_id "Sec1:GPx.2.selenocysteine"; Reference "GPx.2.selenocysteine.rynchops_niger.GCA_013400035_1_ASM1340003v1_genomic";
VXBH01008898.1	selenoprofiles_genewise	CDS	765888	766059	.	-	.	phase "."; gene_id "GPx.3.selenocysteine"; transcript_id "GPx.3.selenocysteine"; Reference "GPx.3.selenocysteine.rynchops_niger.GCA_013400035_1_ASM1340003v1_genomic";
VXBH01008898.1	selenoprofiles_genewise	CDS	765545	765662	.	-	.	phase "."; gene_id "GPx.3.selenocysteine"; transcript_id "GPx.3.selenocysteine"; Reference "GPx.3.selenocysteine.rynchops_niger.GCA_013400035_1_ASM1340003v1_genomic";
VXBH01008898.1	selenoprofiles_genewise	CDS	765247	765346	.	-	.	phase "."; gene_id "GPx.3.selenocysteine"; transcript_id "GPx.3.selenocysteine"; Reference "GPx.3.selenocysteine.rynchops_niger.GCA_013400035_1_ASM1340003v1_genomic";
VXBH01008898.1	selenoprofiles_genewise	CDS	764923	765150	.	-	.	phase "."; gene_id "GPx.3.selenocysteine"; transcript_id "GPx.3.selenocysteine"; Reference "GPx.3.selenocysteine.rynchops_niger.GCA_013400035_1_ASM1340003v1_genomic";
VXBH01008898.1	selenoprofiles_secposition	Selenocysteine	765910	765912	.	-	.	phase "."; gene_id "Sec1:GPx.3.selenocysteine"; transcript_id "Sec1:GPx.3.selenocysteine"; Reference "GPx.3.selenocysteine.rynchops_niger.GCA_013400035_1_ASM1340003v1_genomic";
VXBH01001144.1	selenoprofiles_exonerate	CDS	149298	149597	.	-	.	phase "."; gene_id "GPx.10.selenocysteine"; transcript_id "GPx.10.selenocysteine"; Reference "GPx.10.selenocysteine.rynchops_niger.GCA_013400035_1_ASM1340003v1_genomic";
VXBH01001144.1	selenoprofiles_secposition	Selenocysteine	149559	149561	.	-	.	phase "."; gene_id "Sec1:GPx.10.selenocysteine"; transcript_id "Sec1:GPx.10.selenocysteine"; Reference "GPx.10.selenocysteine.rynchops_niger.GCA_013400035_1_ASM1340003v1_genomic";
VXBH01005078.1	selenoprofiles_genewise	CDS	1223798	1223965	.	-	.	phase "."; gene_id "Sel15.3.selenocysteine"; transcript_id "Sel15.3.selenocysteine"; Reference "Sel15.3.selenocysteine.rynchops_niger.GCA_013400035_1_ASM1340003v1_genomic";
VXBH01005078.1	selenoprofiles_genewise	CDS	1210816	1210879	.	-	.	phase "."; gene_id "Sel15.3.selenocysteine"; transcript_id "Sel15.3.selenocysteine"; Reference "Sel15.3.selenocysteine.rynchops_niger.GCA_013400035_1_ASM1340003v1_genomic";
VXBH01005078.1	selenoprofiles_genewise	CDS	1201851	1201900	.	-	.	phase "."; gene_id "Sel15.3.selenocysteine"; transcript_id "Sel15.3.selenocysteine"; Reference "Sel15.3.selenocysteine.rynchops_niger.GCA_013400035_1_ASM1340003v1_genomic";
VXBH01005078.1	selenoprofiles_genewise	CDS	1199277	1199408	.	-	.	phase "."; gene_id "Sel15.3.selenocysteine"; transcript_id "Sel15.3.selenocysteine"; Reference "Sel15.3.selenocysteine.rynchops_niger.GCA_013400035_1_ASM1340003v1_genomic";
VXBH01005078.1	selenoprofiles_secposition	Selenocysteine	1210844	1210846	.	-	.	phase "."; gene_id "Sec1:Sel15.3.selenocysteine"; transcript_id "Sec1:Sel15.3.selenocysteine"; Reference "Sel15.3.selenocysteine.rynchops_niger.GCA_013400035_1_ASM1340003v1_genomic";
VXBH01000686.1	selenoprofiles_exonerate	CDS	28387	28955	.	+	.	phase "."; gene_id "SelH.2.selenocysteine"; transcript_id "SelH.2.selenocysteine"; Reference "SelH.2.selenocysteine.rynchops_niger.GCA_013400035_1_ASM1340003v1_genomic";
VXBH01000686.1	selenoprofiles_exonerate	CDS	29943	30088	.	+	.	phase "."; gene_id "SelH.2.selenocysteine"; transcript_id "SelH.2.selenocysteine"; Reference "SelH.2.selenocysteine.rynchops_niger.GCA_013400035_1_ASM1340003v1_genomic";
VXBH01000686.1	selenoprofiles_exonerate	CDS	30163	30263	.	+	.	phase "."; gene_id "SelH.2.selenocysteine"; transcript_id "SelH.2.selenocysteine"; Reference "SelH.2.selenocysteine.rynchops_niger.GCA_013400035_1_ASM1340003v1_genomic";
VXBH01000686.1	selenoprofiles_secposition	Selenocysteine	29950	29952	.	+	.	phase "."; gene_id "Sec1:SelH.2.selenocysteine"; transcript_id "Sec1:SelH.2.selenocysteine"; Reference "SelH.2.selenocysteine.rynchops_niger.GCA_013400035_1_ASM1340003v1_genomic";
VXBH01006130.1	selenoprofiles_exonerate	CDS	152335	152412	.	-	.	phase "."; gene_id "SelI.6.selenocysteine"; transcript_id "SelI.6.selenocysteine"; Reference "SelI.6.selenocysteine.rynchops_niger.GCA_013400035_1_ASM1340003v1_genomic";
VXBH01006130.1	selenoprofiles_exonerate	CDS	151893	152001	.	-	.	phase "."; gene_id "SelI.6.selenocysteine"; transcript_id "SelI.6.selenocysteine"; Reference "SelI.6.selenocysteine.rynchops_niger.GCA_013400035_1_ASM1340003v1_genomic";
VXBH01006130.1	selenoprofiles_exonerate	CDS	150100	150174	.	-	.	phase "."; gene_id "SelI.6.selenocysteine"; transcript_id "SelI.6.selenocysteine"; Reference "SelI.6.selenocysteine.rynchops_niger.GCA_013400035_1_ASM1340003v1_genomic";
VXBH01006130.1	selenoprofiles_exonerate	CDS	149368	149630	.	-	.	phase "."; gene_id "SelI.6.selenocysteine"; transcript_id "SelI.6.selenocysteine"; Reference "SelI.6.selenocysteine.rynchops_niger.GCA_013400035_1_ASM1340003v1_genomic";
VXBH01006130.1	selenoprofiles_exonerate	CDS	147288	147396	.	-	.	phase "."; gene_id "SelI.6.selenocysteine"; transcript_id "SelI.6.selenocysteine"; Reference "SelI.6.selenocysteine.rynchops_niger.GCA_013400035_1_ASM1340003v1_genomic";
VXBH01006130.1	selenoprofiles_exonerate	CDS	145921	145969	.	-	.	phase "."; gene_id "SelI.6.selenocysteine"; transcript_id "SelI.6.selenocysteine"; Reference "SelI.6.selenocysteine.rynchops_niger.GCA_013400035_1_ASM1340003v1_genomic";
VXBH01006130.1	selenoprofiles_exonerate	CDS	145250	145430	.	-	.	phase "."; gene_id "SelI.6.selenocysteine"; transcript_id "SelI.6.selenocysteine"; Reference "SelI.6.selenocysteine.rynchops_niger.GCA_013400035_1_ASM1340003v1_genomic";
VXBH01006130.1	selenoprofiles_exonerate	CDS	144251	144433	.	-	.	phase "."; gene_id "SelI.6.selenocysteine"; transcript_id "SelI.6.selenocysteine"; Reference "SelI.6.selenocysteine.rynchops_niger.GCA_013400035_1_ASM1340003v1_genomic";
VXBH01006130.1	selenoprofiles_exonerate	CDS	141060	141176	.	-	.	phase "."; gene_id "SelI.6.selenocysteine"; transcript_id "SelI.6.selenocysteine"; Reference "SelI.6.selenocysteine.rynchops_niger.GCA_013400035_1_ASM1340003v1_genomic";
VXBH01006130.1	selenoprofiles_secposition	Selenocysteine	141111	141113	.	-	.	phase "."; gene_id "Sec1:SelI.6.selenocysteine"; transcript_id "Sec1:SelI.6.selenocysteine"; Reference "SelI.6.selenocysteine.rynchops_niger.GCA_013400035_1_ASM1340003v1_genomic";
VXBH01009931.1	selenoprofiles_genewise	CDS	289046	289146	.	+	.	phase "."; gene_id "SelK.2.selenocysteine"; transcript_id "SelK.2.selenocysteine"; Reference "SelK.2.selenocysteine.rynchops_niger.GCA_013400035_1_ASM1340003v1_genomic";
VXBH01009931.1	selenoprofiles_genewise	CDS	289920	290000	.	+	.	phase "."; gene_id "SelK.2.selenocysteine"; transcript_id "SelK.2.selenocysteine"; Reference "SelK.2.selenocysteine.rynchops_niger.GCA_013400035_1_ASM1340003v1_genomic";
VXBH01009931.1	selenoprofiles_genewise	CDS	290632	290728	.	+	.	phase "."; gene_id "SelK.2.selenocysteine"; transcript_id "SelK.2.selenocysteine"; Reference "SelK.2.selenocysteine.rynchops_niger.GCA_013400035_1_ASM1340003v1_genomic";
VXBH01009931.1	selenoprofiles_secposition	Selenocysteine	290717	290719	.	+	.	phase "."; gene_id "Sec1:SelK.2.selenocysteine"; transcript_id "Sec1:SelK.2.selenocysteine"; Reference "SelK.2.selenocysteine.rynchops_niger.GCA_013400035_1_ASM1340003v1_genomic";
VXBH01003700.1	selenoprofiles_genewise	CDS	101127	101244	.	-	.	phase "."; gene_id "SelN.1.selenocysteine"; transcript_id "SelN.1.selenocysteine"; Reference "SelN.1.selenocysteine.rynchops_niger.GCA_013400035_1_ASM1340003v1_genomic";
VXBH01003700.1	selenoprofiles_genewise	CDS	100188	100318	.	-	.	phase "."; gene_id "SelN.1.selenocysteine"; transcript_id "SelN.1.selenocysteine"; Reference "SelN.1.selenocysteine.rynchops_niger.GCA_013400035_1_ASM1340003v1_genomic";
VXBH01003700.1	selenoprofiles_genewise	CDS	99503	99715	.	-	.	phase "."; gene_id "SelN.1.selenocysteine"; transcript_id "SelN.1.selenocysteine"; Reference "SelN.1.selenocysteine.rynchops_niger.GCA_013400035_1_ASM1340003v1_genomic";
VXBH01003700.1	selenoprofiles_genewise	CDS	98541	98665	.	-	.	phase "."; gene_id "SelN.1.selenocysteine"; transcript_id "SelN.1.selenocysteine"; Reference "SelN.1.selenocysteine.rynchops_niger.GCA_013400035_1_ASM1340003v1_genomic";
VXBH01003700.1	selenoprofiles_genewise	CDS	97596	97733	.	-	.	phase "."; gene_id "SelN.1.selenocysteine"; transcript_id "SelN.1.selenocysteine"; Reference "SelN.1.selenocysteine.rynchops_niger.GCA_013400035_1_ASM1340003v1_genomic";
VXBH01003700.1	selenoprofiles_genewise	CDS	95847	95928	.	-	.	phase "."; gene_id "SelN.1.selenocysteine"; transcript_id "SelN.1.selenocysteine"; Reference "SelN.1.selenocysteine.rynchops_niger.GCA_013400035_1_ASM1340003v1_genomic";
VXBH01003700.1	selenoprofiles_genewise	CDS	94667	94855	.	-	.	phase "."; gene_id "SelN.1.selenocysteine"; transcript_id "SelN.1.selenocysteine"; Reference "SelN.1.selenocysteine.rynchops_niger.GCA_013400035_1_ASM1340003v1_genomic";
VXBH01003700.1	selenoprofiles_genewise	CDS	93495	93600	.	-	.	phase "."; gene_id "SelN.1.selenocysteine"; transcript_id "SelN.1.selenocysteine"; Reference "SelN.1.selenocysteine.rynchops_niger.GCA_013400035_1_ASM1340003v1_genomic";
VXBH01003700.1	selenoprofiles_genewise	CDS	92578	92690	.	-	.	phase "."; gene_id "SelN.1.selenocysteine"; transcript_id "SelN.1.selenocysteine"; Reference "SelN.1.selenocysteine.rynchops_niger.GCA_013400035_1_ASM1340003v1_genomic";
VXBH01003700.1	selenoprofiles_genewise	CDS	91793	91894	.	-	.	phase "."; gene_id "SelN.1.selenocysteine"; transcript_id "SelN.1.selenocysteine"; Reference "SelN.1.selenocysteine.rynchops_niger.GCA_013400035_1_ASM1340003v1_genomic";
VXBH01003700.1	selenoprofiles_genewise	CDS	90119	90289	.	-	.	phase "."; gene_id "SelN.1.selenocysteine"; transcript_id "SelN.1.selenocysteine"; Reference "SelN.1.selenocysteine.rynchops_niger.GCA_013400035_1_ASM1340003v1_genomic";
VXBH01003700.1	selenoprofiles_secposition	Selenocysteine	93496	93498	.	-	.	phase "."; gene_id "Sec1:SelN.1.selenocysteine"; transcript_id "Sec1:SelN.1.selenocysteine"; Reference "SelN.1.selenocysteine.rynchops_niger.GCA_013400035_1_ASM1340003v1_genomic";
VXBH01005924.1	selenoprofiles_genewise	CDS	46234	46802	.	+	.	phase "."; gene_id "SelO.8.selenocysteine"; transcript_id "SelO.8.selenocysteine"; Reference "SelO.8.selenocysteine.rynchops_niger.GCA_013400035_1_ASM1340003v1_genomic";
VXBH01005924.1	selenoprofiles_genewise	CDS	47991	48194	.	+	.	phase "."; gene_id "SelO.8.selenocysteine"; transcript_id "SelO.8.selenocysteine"; Reference "SelO.8.selenocysteine.rynchops_niger.GCA_013400035_1_ASM1340003v1_genomic";
VXBH01005924.1	selenoprofiles_genewise	CDS	49153	49333	.	+	.	phase "."; gene_id "SelO.8.selenocysteine"; transcript_id "SelO.8.selenocysteine"; Reference "SelO.8.selenocysteine.rynchops_niger.GCA_013400035_1_ASM1340003v1_genomic";
VXBH01005924.1	selenoprofiles_genewise	CDS	52544	52674	.	+	.	phase "."; gene_id "SelO.8.selenocysteine"; transcript_id "SelO.8.selenocysteine"; Reference "SelO.8.selenocysteine.rynchops_niger.GCA_013400035_1_ASM1340003v1_genomic";
VXBH01005924.1	selenoprofiles_genewise	CDS	53079	53359	.	+	.	phase "."; gene_id "SelO.8.selenocysteine"; transcript_id "SelO.8.selenocysteine"; Reference "SelO.8.selenocysteine.rynchops_niger.GCA_013400035_1_ASM1340003v1_genomic";
VXBH01005924.1	selenoprofiles_genewise	CDS	53715	53865	.	+	.	phase "."; gene_id "SelO.8.selenocysteine"; transcript_id "SelO.8.selenocysteine"; Reference "SelO.8.selenocysteine.rynchops_niger.GCA_013400035_1_ASM1340003v1_genomic";
VXBH01005924.1	selenoprofiles_genewise	CDS	56052	56237	.	+	.	phase "."; gene_id "SelO.8.selenocysteine"; transcript_id "SelO.8.selenocysteine"; Reference "SelO.8.selenocysteine.rynchops_niger.GCA_013400035_1_ASM1340003v1_genomic";
VXBH01005924.1	selenoprofiles_genewise	CDS	57333	57489	.	+	.	phase "."; gene_id "SelO.8.selenocysteine"; transcript_id "SelO.8.selenocysteine"; Reference "SelO.8.selenocysteine.rynchops_niger.GCA_013400035_1_ASM1340003v1_genomic";
VXBH01005924.1	selenoprofiles_genewise	CDS	58230	58424	.	+	.	phase "."; gene_id "SelO.8.selenocysteine"; transcript_id "SelO.8.selenocysteine"; Reference "SelO.8.selenocysteine.rynchops_niger.GCA_013400035_1_ASM1340003v1_genomic";
VXBH01005924.1	selenoprofiles_secposition	Selenocysteine	58413	58415	.	+	.	phase "."; gene_id "Sec1:SelO.8.selenocysteine"; transcript_id "Sec1:SelO.8.selenocysteine"; Reference "SelO.8.selenocysteine.rynchops_niger.GCA_013400035_1_ASM1340003v1_genomic";
VXBH01007876.1	selenoprofiles_genewise	CDS	375449	375651	.	+	.	phase "."; gene_id "SelP.1.selenocysteine"; transcript_id "SelP.1.selenocysteine"; Reference "SelP.1.selenocysteine.rynchops_niger.GCA_013400035_1_ASM1340003v1_genomic";
VXBH01007876.1	selenoprofiles_genewise	CDS	375757	375969	.	+	.	phase "."; gene_id "SelP.1.selenocysteine"; transcript_id "SelP.1.selenocysteine"; Reference "SelP.1.selenocysteine.rynchops_niger.GCA_013400035_1_ASM1340003v1_genomic";
VXBH01007876.1	selenoprofiles_genewise	CDS	376438	376573	.	+	.	phase "."; gene_id "SelP.1.selenocysteine"; transcript_id "SelP.1.selenocysteine"; Reference "SelP.1.selenocysteine.rynchops_niger.GCA_013400035_1_ASM1340003v1_genomic";
VXBH01007876.1	selenoprofiles_genewise	CDS	377224	377469	.	+	.	phase "."; gene_id "SelP.1.selenocysteine"; transcript_id "SelP.1.selenocysteine"; Reference "SelP.1.selenocysteine.rynchops_niger.GCA_013400035_1_ASM1340003v1_genomic";
VXBH01007876.1	selenoprofiles_secposition	Selenocysteine	375623	375625	.	+	.	phase "."; gene_id "Sec1:SelP.1.selenocysteine"; transcript_id "Sec1:SelP.1.selenocysteine"; Reference "SelP.1.selenocysteine.rynchops_niger.GCA_013400035_1_ASM1340003v1_genomic";
VXBH01009333.1	selenoprofiles_blast	CDS	119944	120135	.	+	.	phase "."; gene_id "SelP.3.selenocysteine"; transcript_id "SelP.3.selenocysteine"; Reference "SelP.3.selenocysteine.rynchops_niger.GCA_013400035_1_ASM1340003v1_genomic";
VXBH01009333.1	selenoprofiles_blast	CDS	121879	122091	.	+	.	phase "."; gene_id "SelP.3.selenocysteine"; transcript_id "SelP.3.selenocysteine"; Reference "SelP.3.selenocysteine.rynchops_niger.GCA_013400035_1_ASM1340003v1_genomic";
VXBH01009333.1	selenoprofiles_blast	CDS	123484	123660	.	+	.	phase "."; gene_id "SelP.3.selenocysteine"; transcript_id "SelP.3.selenocysteine"; Reference "SelP.3.selenocysteine.rynchops_niger.GCA_013400035_1_ASM1340003v1_genomic";
VXBH01009333.1	selenoprofiles_secposition	Selenocysteine	120106	120108	.	+	.	phase "."; gene_id "Sec1:SelP.3.selenocysteine"; transcript_id "Sec1:SelP.3.selenocysteine"; Reference "SelP.3.selenocysteine.rynchops_niger.GCA_013400035_1_ASM1340003v1_genomic";
VXBH01005361.1	selenoprofiles_exonerate	CDS	2037966	2038223	.	+	.	phase "."; gene_id "SelR.1.selenocysteine"; transcript_id "SelR.1.selenocysteine"; Reference "SelR.1.selenocysteine.rynchops_niger.GCA_013400035_1_ASM1340003v1_genomic";
VXBH01005361.1	selenoprofiles_exonerate	CDS	2038344	2038520	.	+	.	phase "."; gene_id "SelR.1.selenocysteine"; transcript_id "SelR.1.selenocysteine"; Reference "SelR.1.selenocysteine.rynchops_niger.GCA_013400035_1_ASM1340003v1_genomic";
VXBH01005361.1	selenoprofiles_secposition	Selenocysteine	2038422	2038424	.	+	.	phase "."; gene_id "Sec1:SelR.1.selenocysteine"; transcript_id "Sec1:SelR.1.selenocysteine"; Reference "SelR.1.selenocysteine.rynchops_niger.GCA_013400035_1_ASM1340003v1_genomic";
VXBH01002552.1	selenoprofiles_genewise	CDS	1058988	1059207	.	-	.	phase "."; gene_id "SelS.5.selenocysteine"; transcript_id "SelS.5.selenocysteine"; Reference "SelS.5.selenocysteine.rynchops_niger.GCA_013400035_1_ASM1340003v1_genomic";
VXBH01002552.1	selenoprofiles_genewise	CDS	1057285	1057391	.	-	.	phase "."; gene_id "SelS.5.selenocysteine"; transcript_id "SelS.5.selenocysteine"; Reference "SelS.5.selenocysteine.rynchops_niger.GCA_013400035_1_ASM1340003v1_genomic";
VXBH01002552.1	selenoprofiles_genewise	CDS	1055846	1055935	.	-	.	phase "."; gene_id "SelS.5.selenocysteine"; transcript_id "SelS.5.selenocysteine"; Reference "SelS.5.selenocysteine.rynchops_niger.GCA_013400035_1_ASM1340003v1_genomic";
VXBH01002552.1	selenoprofiles_genewise	CDS	1055664	1055742	.	-	.	phase "."; gene_id "SelS.5.selenocysteine"; transcript_id "SelS.5.selenocysteine"; Reference "SelS.5.selenocysteine.rynchops_niger.GCA_013400035_1_ASM1340003v1_genomic";
VXBH01002552.1	selenoprofiles_genewise	CDS	1053603	1053688	.	-	.	phase "."; gene_id "SelS.5.selenocysteine"; transcript_id "SelS.5.selenocysteine"; Reference "SelS.5.selenocysteine.rynchops_niger.GCA_013400035_1_ASM1340003v1_genomic";
VXBH01002552.1	selenoprofiles_secposition	Selenocysteine	1053609	1053611	.	-	.	phase "."; gene_id "Sec1:SelS.5.selenocysteine"; transcript_id "Sec1:SelS.5.selenocysteine"; Reference "SelS.5.selenocysteine.rynchops_niger.GCA_013400035_1_ASM1340003v1_genomic";
VXBH01007794.1	selenoprofiles_genewise	CDS	287073	287250	.	+	.	phase "."; gene_id "SelU.5.selenocysteine"; transcript_id "SelU.5.selenocysteine"; Reference "SelU.5.selenocysteine.rynchops_niger.GCA_013400035_1_ASM1340003v1_genomic";
VXBH01007794.1	selenoprofiles_genewise	CDS	287623	287714	.	+	.	phase "."; gene_id "SelU.5.selenocysteine"; transcript_id "SelU.5.selenocysteine"; Reference "SelU.5.selenocysteine.rynchops_niger.GCA_013400035_1_ASM1340003v1_genomic";
VXBH01007794.1	selenoprofiles_genewise	CDS	291179	291319	.	+	.	phase "."; gene_id "SelU.5.selenocysteine"; transcript_id "SelU.5.selenocysteine"; Reference "SelU.5.selenocysteine.rynchops_niger.GCA_013400035_1_ASM1340003v1_genomic";
VXBH01007794.1	selenoprofiles_genewise	CDS	292329	292493	.	+	.	phase "."; gene_id "SelU.5.selenocysteine"; transcript_id "SelU.5.selenocysteine"; Reference "SelU.5.selenocysteine.rynchops_niger.GCA_013400035_1_ASM1340003v1_genomic";
VXBH01007794.1	selenoprofiles_genewise	CDS	292632	292730	.	+	.	phase "."; gene_id "SelU.5.selenocysteine"; transcript_id "SelU.5.selenocysteine"; Reference "SelU.5.selenocysteine.rynchops_niger.GCA_013400035_1_ASM1340003v1_genomic";
VXBH01007794.1	selenoprofiles_secposition	Selenocysteine	287697	287699	.	+	.	phase "."; gene_id "Sec1:SelU.5.selenocysteine"; transcript_id "Sec1:SelU.5.selenocysteine"; Reference "SelU.5.selenocysteine.rynchops_niger.GCA_013400035_1_ASM1340003v1_genomic";
VXBH01001024.1	selenoprofiles_genewise	CDS	473669	473791	.	+	.	phase "."; gene_id "TR.9.selenocysteine"; transcript_id "TR.9.selenocysteine"; Reference "TR.9.selenocysteine.rynchops_niger.GCA_013400035_1_ASM1340003v1_genomic";
VXBH01001024.1	selenoprofiles_genewise	CDS	480973	481033	.	+	.	phase "."; gene_id "TR.9.selenocysteine"; transcript_id "TR.9.selenocysteine"; Reference "TR.9.selenocysteine.rynchops_niger.GCA_013400035_1_ASM1340003v1_genomic";
VXBH01001024.1	selenoprofiles_genewise	CDS	482603	482712	.	+	.	phase "."; gene_id "TR.9.selenocysteine"; transcript_id "TR.9.selenocysteine"; Reference "TR.9.selenocysteine.rynchops_niger.GCA_013400035_1_ASM1340003v1_genomic";
VXBH01001024.1	selenoprofiles_genewise	CDS	482897	483010	.	+	.	phase "."; gene_id "TR.9.selenocysteine"; transcript_id "TR.9.selenocysteine"; Reference "TR.9.selenocysteine.rynchops_niger.GCA_013400035_1_ASM1340003v1_genomic";
VXBH01001024.1	selenoprofiles_genewise	CDS	484882	484954	.	+	.	phase "."; gene_id "TR.9.selenocysteine"; transcript_id "TR.9.selenocysteine"; Reference "TR.9.selenocysteine.rynchops_niger.GCA_013400035_1_ASM1340003v1_genomic";
VXBH01001024.1	selenoprofiles_genewise	CDS	485847	485966	.	+	.	phase "."; gene_id "TR.9.selenocysteine"; transcript_id "TR.9.selenocysteine"; Reference "TR.9.selenocysteine.rynchops_niger.GCA_013400035_1_ASM1340003v1_genomic";
VXBH01001024.1	selenoprofiles_genewise	CDS	486377	486519	.	+	.	phase "."; gene_id "TR.9.selenocysteine"; transcript_id "TR.9.selenocysteine"; Reference "TR.9.selenocysteine.rynchops_niger.GCA_013400035_1_ASM1340003v1_genomic";
VXBH01001024.1	selenoprofiles_genewise	CDS	487919	488034	.	+	.	phase "."; gene_id "TR.9.selenocysteine"; transcript_id "TR.9.selenocysteine"; Reference "TR.9.selenocysteine.rynchops_niger.GCA_013400035_1_ASM1340003v1_genomic";
VXBH01001024.1	selenoprofiles_genewise	CDS	488143	488362	.	+	.	phase "."; gene_id "TR.9.selenocysteine"; transcript_id "TR.9.selenocysteine"; Reference "TR.9.selenocysteine.rynchops_niger.GCA_013400035_1_ASM1340003v1_genomic";
VXBH01001024.1	selenoprofiles_genewise	CDS	488568	488690	.	+	.	phase "."; gene_id "TR.9.selenocysteine"; transcript_id "TR.9.selenocysteine"; Reference "TR.9.selenocysteine.rynchops_niger.GCA_013400035_1_ASM1340003v1_genomic";
VXBH01001024.1	selenoprofiles_genewise	CDS	489148	489224	.	+	.	phase "."; gene_id "TR.9.selenocysteine"; transcript_id "TR.9.selenocysteine"; Reference "TR.9.selenocysteine.rynchops_niger.GCA_013400035_1_ASM1340003v1_genomic";
VXBH01001024.1	selenoprofiles_genewise	CDS	490104	490260	.	+	.	phase "."; gene_id "TR.9.selenocysteine"; transcript_id "TR.9.selenocysteine"; Reference "TR.9.selenocysteine.rynchops_niger.GCA_013400035_1_ASM1340003v1_genomic";
VXBH01001024.1	selenoprofiles_genewise	CDS	490470	490577	.	+	.	phase "."; gene_id "TR.9.selenocysteine"; transcript_id "TR.9.selenocysteine"; Reference "TR.9.selenocysteine.rynchops_niger.GCA_013400035_1_ASM1340003v1_genomic";
VXBH01001024.1	selenoprofiles_genewise	CDS	491506	491601	.	+	.	phase "."; gene_id "TR.9.selenocysteine"; transcript_id "TR.9.selenocysteine"; Reference "TR.9.selenocysteine.rynchops_niger.GCA_013400035_1_ASM1340003v1_genomic";
VXBH01001024.1	selenoprofiles_genewise	CDS	492511	492645	.	+	.	phase "."; gene_id "TR.9.selenocysteine"; transcript_id "TR.9.selenocysteine"; Reference "TR.9.selenocysteine.rynchops_niger.GCA_013400035_1_ASM1340003v1_genomic";
VXBH01001024.1	selenoprofiles_genewise	CDS	492916	492984	.	+	.	phase "."; gene_id "TR.9.selenocysteine"; transcript_id "TR.9.selenocysteine"; Reference "TR.9.selenocysteine.rynchops_niger.GCA_013400035_1_ASM1340003v1_genomic";
VXBH01001024.1	selenoprofiles_secposition	Selenocysteine	492976	492978	.	+	.	phase "."; gene_id "Sec1:TR.9.selenocysteine"; transcript_id "Sec1:TR.9.selenocysteine"; Reference "TR.9.selenocysteine.rynchops_niger.GCA_013400035_1_ASM1340003v1_genomic";
VXBH01002943.1	selenoprofiles_genewise	CDS	494809	494973	.	-	.	phase "."; gene_id "TR.13.selenocysteine"; transcript_id "TR.13.selenocysteine"; Reference "TR.13.selenocysteine.rynchops_niger.GCA_013400035_1_ASM1340003v1_genomic";
VXBH01002943.1	selenoprofiles_genewise	CDS	491283	491355	.	-	.	phase "."; gene_id "TR.13.selenocysteine"; transcript_id "TR.13.selenocysteine"; Reference "TR.13.selenocysteine.rynchops_niger.GCA_013400035_1_ASM1340003v1_genomic";
VXBH01002943.1	selenoprofiles_genewise	CDS	491052	491171	.	-	.	phase "."; gene_id "TR.13.selenocysteine"; transcript_id "TR.13.selenocysteine"; Reference "TR.13.selenocysteine.rynchops_niger.GCA_013400035_1_ASM1340003v1_genomic";
VXBH01002943.1	selenoprofiles_genewise	CDS	490141	490283	.	-	.	phase "."; gene_id "TR.13.selenocysteine"; transcript_id "TR.13.selenocysteine"; Reference "TR.13.selenocysteine.rynchops_niger.GCA_013400035_1_ASM1340003v1_genomic";
VXBH01002943.1	selenoprofiles_genewise	CDS	489897	490012	.	-	.	phase "."; gene_id "TR.13.selenocysteine"; transcript_id "TR.13.selenocysteine"; Reference "TR.13.selenocysteine.rynchops_niger.GCA_013400035_1_ASM1340003v1_genomic";
VXBH01002943.1	selenoprofiles_genewise	CDS	487851	488076	.	-	.	phase "."; gene_id "TR.13.selenocysteine"; transcript_id "TR.13.selenocysteine"; Reference "TR.13.selenocysteine.rynchops_niger.GCA_013400035_1_ASM1340003v1_genomic";
VXBH01002943.1	selenoprofiles_genewise	CDS	485031	485123	.	-	.	phase "."; gene_id "TR.13.selenocysteine"; transcript_id "TR.13.selenocysteine"; Reference "TR.13.selenocysteine.rynchops_niger.GCA_013400035_1_ASM1340003v1_genomic";
VXBH01002943.1	selenoprofiles_genewise	CDS	483196	483272	.	-	.	phase "."; gene_id "TR.13.selenocysteine"; transcript_id "TR.13.selenocysteine"; Reference "TR.13.selenocysteine.rynchops_niger.GCA_013400035_1_ASM1340003v1_genomic";
VXBH01002943.1	selenoprofiles_genewise	CDS	481390	481546	.	-	.	phase "."; gene_id "TR.13.selenocysteine"; transcript_id "TR.13.selenocysteine"; Reference "TR.13.selenocysteine.rynchops_niger.GCA_013400035_1_ASM1340003v1_genomic";
VXBH01002943.1	selenoprofiles_genewise	CDS	478402	478509	.	-	.	phase "."; gene_id "TR.13.selenocysteine"; transcript_id "TR.13.selenocysteine"; Reference "TR.13.selenocysteine.rynchops_niger.GCA_013400035_1_ASM1340003v1_genomic";
VXBH01002943.1	selenoprofiles_genewise	CDS	476261	476356	.	-	.	phase "."; gene_id "TR.13.selenocysteine"; transcript_id "TR.13.selenocysteine"; Reference "TR.13.selenocysteine.rynchops_niger.GCA_013400035_1_ASM1340003v1_genomic";
VXBH01002943.1	selenoprofiles_genewise	CDS	473869	474003	.	-	.	phase "."; gene_id "TR.13.selenocysteine"; transcript_id "TR.13.selenocysteine"; Reference "TR.13.selenocysteine.rynchops_niger.GCA_013400035_1_ASM1340003v1_genomic";
VXBH01002943.1	selenoprofiles_genewise	CDS	470545	470613	.	-	.	phase "."; gene_id "TR.13.selenocysteine"; transcript_id "TR.13.selenocysteine"; Reference "TR.13.selenocysteine.rynchops_niger.GCA_013400035_1_ASM1340003v1_genomic";
VXBH01002943.1	selenoprofiles_secposition	Selenocysteine	470551	470553	.	-	.	phase "."; gene_id "Sec1:TR.13.selenocysteine"; transcript_id "Sec1:TR.13.selenocysteine"; Reference "TR.13.selenocysteine.rynchops_niger.GCA_013400035_1_ASM1340003v1_genomic";
VXBH01009441.1	selenoprofiles_genewise	CDS	71182	71257	.	-	.	phase "."; gene_id "TR.25.selenocysteine"; transcript_id "TR.25.selenocysteine"; Reference "TR.25.selenocysteine.rynchops_niger.GCA_013400035_1_ASM1340003v1_genomic";
VXBH01009441.1	selenoprofiles_genewise	CDS	70026	70091	.	-	.	phase "."; gene_id "TR.25.selenocysteine"; transcript_id "TR.25.selenocysteine"; Reference "TR.25.selenocysteine.rynchops_niger.GCA_013400035_1_ASM1340003v1_genomic";
VXBH01009441.1	selenoprofiles_genewise	CDS	69265	69321	.	-	.	phase "."; gene_id "TR.25.selenocysteine"; transcript_id "TR.25.selenocysteine"; Reference "TR.25.selenocysteine.rynchops_niger.GCA_013400035_1_ASM1340003v1_genomic";
VXBH01009441.1	selenoprofiles_genewise	CDS	68541	68685	.	-	.	phase "."; gene_id "TR.25.selenocysteine"; transcript_id "TR.25.selenocysteine"; Reference "TR.25.selenocysteine.rynchops_niger.GCA_013400035_1_ASM1340003v1_genomic";
VXBH01009441.1	selenoprofiles_genewise	CDS	68145	68219	.	-	.	phase "."; gene_id "TR.25.selenocysteine"; transcript_id "TR.25.selenocysteine"; Reference "TR.25.selenocysteine.rynchops_niger.GCA_013400035_1_ASM1340003v1_genomic";
VXBH01009441.1	selenoprofiles_genewise	CDS	67205	67283	.	-	.	phase "."; gene_id "TR.25.selenocysteine"; transcript_id "TR.25.selenocysteine"; Reference "TR.25.selenocysteine.rynchops_niger.GCA_013400035_1_ASM1340003v1_genomic";
VXBH01009441.1	selenoprofiles_genewise	CDS	66239	66301	.	-	.	phase "."; gene_id "TR.25.selenocysteine"; transcript_id "TR.25.selenocysteine"; Reference "TR.25.selenocysteine.rynchops_niger.GCA_013400035_1_ASM1340003v1_genomic";
VXBH01009441.1	selenoprofiles_genewise	CDS	65649	65719	.	-	.	phase "."; gene_id "TR.25.selenocysteine"; transcript_id "TR.25.selenocysteine"; Reference "TR.25.selenocysteine.rynchops_niger.GCA_013400035_1_ASM1340003v1_genomic";
VXBH01009441.1	selenoprofiles_genewise	CDS	61068	61087	.	-	.	phase "."; gene_id "TR.25.selenocysteine"; transcript_id "TR.25.selenocysteine"; Reference "TR.25.selenocysteine.rynchops_niger.GCA_013400035_1_ASM1340003v1_genomic";
VXBH01009441.1	selenoprofiles_genewise	CDS	60599	60690	.	-	.	phase "."; gene_id "TR.25.selenocysteine"; transcript_id "TR.25.selenocysteine"; Reference "TR.25.selenocysteine.rynchops_niger.GCA_013400035_1_ASM1340003v1_genomic";
VXBH01009441.1	selenoprofiles_genewise	CDS	57887	58061	.	-	.	phase "."; gene_id "TR.25.selenocysteine"; transcript_id "TR.25.selenocysteine"; Reference "TR.25.selenocysteine.rynchops_niger.GCA_013400035_1_ASM1340003v1_genomic";
VXBH01009441.1	selenoprofiles_genewise	CDS	49190	49326	.	-	.	phase "."; gene_id "TR.25.selenocysteine"; transcript_id "TR.25.selenocysteine"; Reference "TR.25.selenocysteine.rynchops_niger.GCA_013400035_1_ASM1340003v1_genomic";
VXBH01009441.1	selenoprofiles_genewise	CDS	43782	43877	.	-	.	phase "."; gene_id "TR.25.selenocysteine"; transcript_id "TR.25.selenocysteine"; Reference "TR.25.selenocysteine.rynchops_niger.GCA_013400035_1_ASM1340003v1_genomic";
VXBH01009441.1	selenoprofiles_genewise	CDS	43456	43548	.	-	.	phase "."; gene_id "TR.25.selenocysteine"; transcript_id "TR.25.selenocysteine"; Reference "TR.25.selenocysteine.rynchops_niger.GCA_013400035_1_ASM1340003v1_genomic";
VXBH01009441.1	selenoprofiles_genewise	CDS	42055	42126	.	-	.	phase "."; gene_id "TR.25.selenocysteine"; transcript_id "TR.25.selenocysteine"; Reference "TR.25.selenocysteine.rynchops_niger.GCA_013400035_1_ASM1340003v1_genomic";
VXBH01009441.1	selenoprofiles_genewise	CDS	40193	40290	.	-	.	phase "."; gene_id "TR.25.selenocysteine"; transcript_id "TR.25.selenocysteine"; Reference "TR.25.selenocysteine.rynchops_niger.GCA_013400035_1_ASM1340003v1_genomic";
VXBH01009441.1	selenoprofiles_genewise	CDS	37796	37925	.	-	.	phase "."; gene_id "TR.25.selenocysteine"; transcript_id "TR.25.selenocysteine"; Reference "TR.25.selenocysteine.rynchops_niger.GCA_013400035_1_ASM1340003v1_genomic";
VXBH01009441.1	selenoprofiles_secposition	Selenocysteine	37802	37804	.	-	.	phase "."; gene_id "Sec1:TR.25.selenocysteine"; transcript_id "Sec1:TR.25.selenocysteine"; Reference "TR.25.selenocysteine.rynchops_niger.GCA_013400035_1_ASM1340003v1_genomic";
VXBH01002788.1	selenoprofiles_exonerate	CDS	35591	35613	.	-	.	phase "."; gene_id "SelT.3.selenocysteine"; transcript_id "SelT.3.selenocysteine"; Reference "SelT.3.selenocysteine.rynchops_niger.GCA_013400035_1_ASM1340003v1_genomic";
VXBH01002788.1	selenoprofiles_exonerate	CDS	34041	34151	.	-	.	phase "."; gene_id "SelT.3.selenocysteine"; transcript_id "SelT.3.selenocysteine"; Reference "SelT.3.selenocysteine.rynchops_niger.GCA_013400035_1_ASM1340003v1_genomic";
VXBH01002788.1	selenoprofiles_exonerate	CDS	32810	32936	.	-	.	phase "."; gene_id "SelT.3.selenocysteine"; transcript_id "SelT.3.selenocysteine"; Reference "SelT.3.selenocysteine.rynchops_niger.GCA_013400035_1_ASM1340003v1_genomic";
VXBH01002788.1	selenoprofiles_exonerate	CDS	30773	30860	.	-	.	phase "."; gene_id "SelT.3.selenocysteine"; transcript_id "SelT.3.selenocysteine"; Reference "SelT.3.selenocysteine.rynchops_niger.GCA_013400035_1_ASM1340003v1_genomic";
VXBH01002788.1	selenoprofiles_exonerate	CDS	29346	29470	.	-	.	phase "."; gene_id "SelT.3.selenocysteine"; transcript_id "SelT.3.selenocysteine"; Reference "SelT.3.selenocysteine.rynchops_niger.GCA_013400035_1_ASM1340003v1_genomic";
VXBH01002788.1	selenoprofiles_secposition	Selenocysteine	34142	34144	.	-	.	phase "."; gene_id "Sec1:SelT.3.selenocysteine"; transcript_id "Sec1:SelT.3.selenocysteine"; Reference "SelT.3.selenocysteine.rynchops_niger.GCA_013400035_1_ASM1340003v1_genomic";
VWZD01003541.1	selenoprofiles_genewise	CDS	207795	208619	.	-	.	phase "."; gene_id "DI.1.selenocysteine"; transcript_id "DI.1.selenocysteine"; Reference "DI.1.selenocysteine.sakesphorus_luctuosus.GCA_013396695_1_ASM1339669v1_genomic";
VWZD01003541.1	selenoprofiles_secposition	Selenocysteine	208206	208208	.	-	.	phase "."; gene_id "Sec1:DI.1.selenocysteine"; transcript_id "Sec1:DI.1.selenocysteine"; Reference "DI.1.selenocysteine.sakesphorus_luctuosus.GCA_013396695_1_ASM1339669v1_genomic";
VWZD01003231.1	selenoprofiles_genewise	CDS	1623	2198	.	+	.	phase "."; gene_id "DI.2.selenocysteine"; transcript_id "DI.2.selenocysteine"; Reference "DI.2.selenocysteine.sakesphorus_luctuosus.GCA_013396695_1_ASM1339669v1_genomic";
VWZD01003231.1	selenoprofiles_secposition	Selenocysteine	1797	1799	.	+	.	phase "."; gene_id "Sec1:DI.2.selenocysteine"; transcript_id "Sec1:DI.2.selenocysteine"; Reference "DI.2.selenocysteine.sakesphorus_luctuosus.GCA_013396695_1_ASM1339669v1_genomic";
VWZD01003806.1	selenoprofiles_genewise	CDS	518229	518559	.	+	.	phase "."; gene_id "DI.3.selenocysteine"; transcript_id "DI.3.selenocysteine"; Reference "DI.3.selenocysteine.sakesphorus_luctuosus.GCA_013396695_1_ASM1339669v1_genomic";
VWZD01003806.1	selenoprofiles_genewise	CDS	519991	520134	.	+	.	phase "."; gene_id "DI.3.selenocysteine"; transcript_id "DI.3.selenocysteine"; Reference "DI.3.selenocysteine.sakesphorus_luctuosus.GCA_013396695_1_ASM1339669v1_genomic";
VWZD01003806.1	selenoprofiles_genewise	CDS	521151	521350	.	+	.	phase "."; gene_id "DI.3.selenocysteine"; transcript_id "DI.3.selenocysteine"; Reference "DI.3.selenocysteine.sakesphorus_luctuosus.GCA_013396695_1_ASM1339669v1_genomic";
VWZD01003806.1	selenoprofiles_genewise	CDS	521830	521895	.	+	.	phase "."; gene_id "DI.3.selenocysteine"; transcript_id "DI.3.selenocysteine"; Reference "DI.3.selenocysteine.sakesphorus_luctuosus.GCA_013396695_1_ASM1339669v1_genomic";
VWZD01003806.1	selenoprofiles_secposition	Selenocysteine	520029	520031	.	+	.	phase "."; gene_id "Sec1:DI.3.selenocysteine"; transcript_id "Sec1:DI.3.selenocysteine"; Reference "DI.3.selenocysteine.sakesphorus_luctuosus.GCA_013396695_1_ASM1339669v1_genomic";
VWZD01010395.1	selenoprofiles_genewise	CDS	54511	54735	.	+	.	phase "."; gene_id "GPx.2.selenocysteine"; transcript_id "GPx.2.selenocysteine"; Reference "GPx.2.selenocysteine.sakesphorus_luctuosus.GCA_013396695_1_ASM1339669v1_genomic";
VWZD01010395.1	selenoprofiles_genewise	CDS	54816	55166	.	+	.	phase "."; gene_id "GPx.2.selenocysteine"; transcript_id "GPx.2.selenocysteine"; Reference "GPx.2.selenocysteine.sakesphorus_luctuosus.GCA_013396695_1_ASM1339669v1_genomic";
VWZD01010395.1	selenoprofiles_secposition	Selenocysteine	54631	54633	.	+	.	phase "."; gene_id "Sec1:GPx.2.selenocysteine"; transcript_id "Sec1:GPx.2.selenocysteine"; Reference "GPx.2.selenocysteine.sakesphorus_luctuosus.GCA_013396695_1_ASM1339669v1_genomic";
VWZD01013038.1	selenoprofiles_genewise	CDS	4700049	4700282	.	-	.	phase "."; gene_id "GPx.4.selenocysteine"; transcript_id "GPx.4.selenocysteine"; Reference "GPx.4.selenocysteine.sakesphorus_luctuosus.GCA_013396695_1_ASM1339669v1_genomic";
VWZD01013038.1	selenoprofiles_genewise	CDS	4699601	4699951	.	-	.	phase "."; gene_id "GPx.4.selenocysteine"; transcript_id "GPx.4.selenocysteine"; Reference "GPx.4.selenocysteine.sakesphorus_luctuosus.GCA_013396695_1_ASM1339669v1_genomic";
VWZD01013038.1	selenoprofiles_secposition	Selenocysteine	4700154	4700156	.	-	.	phase "."; gene_id "Sec1:GPx.4.selenocysteine"; transcript_id "Sec1:GPx.4.selenocysteine"; Reference "GPx.4.selenocysteine.sakesphorus_luctuosus.GCA_013396695_1_ASM1339669v1_genomic";
VWZD01012575.1	selenoprofiles_genewise	CDS	57065	57434	.	-	.	phase "."; gene_id "GPx.7.selenocysteine"; transcript_id "GPx.7.selenocysteine"; Reference "GPx.7.selenocysteine.sakesphorus_luctuosus.GCA_013396695_1_ASM1339669v1_genomic";
VWZD01012575.1	selenoprofiles_genewise	CDS	56733	56850	.	-	.	phase "."; gene_id "GPx.7.selenocysteine"; transcript_id "GPx.7.selenocysteine"; Reference "GPx.7.selenocysteine.sakesphorus_luctuosus.GCA_013396695_1_ASM1339669v1_genomic";
VWZD01012575.1	selenoprofiles_genewise	CDS	56409	56508	.	-	.	phase "."; gene_id "GPx.7.selenocysteine"; transcript_id "GPx.7.selenocysteine"; Reference "GPx.7.selenocysteine.sakesphorus_luctuosus.GCA_013396695_1_ASM1339669v1_genomic";
VWZD01012575.1	selenoprofiles_genewise	CDS	56088	56318	.	-	.	phase "."; gene_id "GPx.7.selenocysteine"; transcript_id "GPx.7.selenocysteine"; Reference "GPx.7.selenocysteine.sakesphorus_luctuosus.GCA_013396695_1_ASM1339669v1_genomic";
VWZD01012575.1	selenoprofiles_secposition	Selenocysteine	57087	57089	.	-	.	phase "."; gene_id "Sec1:GPx.7.selenocysteine"; transcript_id "Sec1:GPx.7.selenocysteine"; Reference "GPx.7.selenocysteine.sakesphorus_luctuosus.GCA_013396695_1_ASM1339669v1_genomic";
VWZD01006798.1	selenoprofiles_exonerate	CDS	471632	471778	.	-	.	phase "."; gene_id "GPx.12.selenocysteine"; transcript_id "GPx.12.selenocysteine"; Reference "GPx.12.selenocysteine.sakesphorus_luctuosus.GCA_013396695_1_ASM1339669v1_genomic";
VWZD01006798.1	selenoprofiles_exonerate	CDS	471418	471551	.	-	.	phase "."; gene_id "GPx.12.selenocysteine"; transcript_id "GPx.12.selenocysteine"; Reference "GPx.12.selenocysteine.sakesphorus_luctuosus.GCA_013396695_1_ASM1339669v1_genomic";
VWZD01006798.1	selenoprofiles_exonerate	CDS	471244	471283	.	-	.	phase "."; gene_id "GPx.12.selenocysteine"; transcript_id "GPx.12.selenocysteine"; Reference "GPx.12.selenocysteine.sakesphorus_luctuosus.GCA_013396695_1_ASM1339669v1_genomic";
VWZD01006798.1	selenoprofiles_exonerate	CDS	470581	470973	.	-	.	phase "."; gene_id "GPx.12.selenocysteine"; transcript_id "GPx.12.selenocysteine"; Reference "GPx.12.selenocysteine.sakesphorus_luctuosus.GCA_013396695_1_ASM1339669v1_genomic";
VWZD01006798.1	selenoprofiles_secposition	Selenocysteine	471737	471739	.	-	.	phase "."; gene_id "Sec1:GPx.12.selenocysteine"; transcript_id "Sec1:GPx.12.selenocysteine"; Reference "GPx.12.selenocysteine.sakesphorus_luctuosus.GCA_013396695_1_ASM1339669v1_genomic";
VWZD01009286.1	selenoprofiles_genewise	CDS	404943	405110	.	-	.	phase "."; gene_id "Sel15.3.selenocysteine"; transcript_id "Sel15.3.selenocysteine"; Reference "Sel15.3.selenocysteine.sakesphorus_luctuosus.GCA_013396695_1_ASM1339669v1_genomic";
VWZD01009286.1	selenoprofiles_genewise	CDS	394819	394882	.	-	.	phase "."; gene_id "Sel15.3.selenocysteine"; transcript_id "Sel15.3.selenocysteine"; Reference "Sel15.3.selenocysteine.sakesphorus_luctuosus.GCA_013396695_1_ASM1339669v1_genomic";
VWZD01009286.1	selenoprofiles_genewise	CDS	387239	387288	.	-	.	phase "."; gene_id "Sel15.3.selenocysteine"; transcript_id "Sel15.3.selenocysteine"; Reference "Sel15.3.selenocysteine.sakesphorus_luctuosus.GCA_013396695_1_ASM1339669v1_genomic";
VWZD01009286.1	selenoprofiles_genewise	CDS	385439	385570	.	-	.	phase "."; gene_id "Sel15.3.selenocysteine"; transcript_id "Sel15.3.selenocysteine"; Reference "Sel15.3.selenocysteine.sakesphorus_luctuosus.GCA_013396695_1_ASM1339669v1_genomic";
VWZD01009286.1	selenoprofiles_secposition	Selenocysteine	394847	394849	.	-	.	phase "."; gene_id "Sec1:Sel15.3.selenocysteine"; transcript_id "Sec1:Sel15.3.selenocysteine"; Reference "Sel15.3.selenocysteine.sakesphorus_luctuosus.GCA_013396695_1_ASM1339669v1_genomic";
VWZD01002796.1	selenoprofiles_genewise	CDS	54963	55132	.	+	.	phase "."; gene_id "SelH.3.selenocysteine"; transcript_id "SelH.3.selenocysteine"; Reference "SelH.3.selenocysteine.sakesphorus_luctuosus.GCA_013396695_1_ASM1339669v1_genomic";
VWZD01002796.1	selenoprofiles_genewise	CDS	55212	55357	.	+	.	phase "."; gene_id "SelH.3.selenocysteine"; transcript_id "SelH.3.selenocysteine"; Reference "SelH.3.selenocysteine.sakesphorus_luctuosus.GCA_013396695_1_ASM1339669v1_genomic";
VWZD01002796.1	selenoprofiles_genewise	CDS	55432	55532	.	+	.	phase "."; gene_id "SelH.3.selenocysteine"; transcript_id "SelH.3.selenocysteine"; Reference "SelH.3.selenocysteine.sakesphorus_luctuosus.GCA_013396695_1_ASM1339669v1_genomic";
VWZD01002796.1	selenoprofiles_secposition	Selenocysteine	55219	55221	.	+	.	phase "."; gene_id "Sec1:SelH.3.selenocysteine"; transcript_id "Sec1:SelH.3.selenocysteine"; Reference "SelH.3.selenocysteine.sakesphorus_luctuosus.GCA_013396695_1_ASM1339669v1_genomic";
VWZD01004490.1	selenoprofiles_genewise	CDS	2285	2332	.	+	.	phase "."; gene_id "SelI.7.selenocysteine"; transcript_id "SelI.7.selenocysteine"; Reference "SelI.7.selenocysteine.sakesphorus_luctuosus.GCA_013396695_1_ASM1339669v1_genomic";
VWZD01004490.1	selenoprofiles_genewise	CDS	16316	16384	.	+	.	phase "."; gene_id "SelI.7.selenocysteine"; transcript_id "SelI.7.selenocysteine"; Reference "SelI.7.selenocysteine.sakesphorus_luctuosus.GCA_013396695_1_ASM1339669v1_genomic";
VWZD01004490.1	selenoprofiles_genewise	CDS	16647	16755	.	+	.	phase "."; gene_id "SelI.7.selenocysteine"; transcript_id "SelI.7.selenocysteine"; Reference "SelI.7.selenocysteine.sakesphorus_luctuosus.GCA_013396695_1_ASM1339669v1_genomic";
VWZD01004490.1	selenoprofiles_genewise	CDS	18791	18865	.	+	.	phase "."; gene_id "SelI.7.selenocysteine"; transcript_id "SelI.7.selenocysteine"; Reference "SelI.7.selenocysteine.sakesphorus_luctuosus.GCA_013396695_1_ASM1339669v1_genomic";
VWZD01004490.1	selenoprofiles_genewise	CDS	19660	19922	.	+	.	phase "."; gene_id "SelI.7.selenocysteine"; transcript_id "SelI.7.selenocysteine"; Reference "SelI.7.selenocysteine.sakesphorus_luctuosus.GCA_013396695_1_ASM1339669v1_genomic";
VWZD01004490.1	selenoprofiles_genewise	CDS	21775	21883	.	+	.	phase "."; gene_id "SelI.7.selenocysteine"; transcript_id "SelI.7.selenocysteine"; Reference "SelI.7.selenocysteine.sakesphorus_luctuosus.GCA_013396695_1_ASM1339669v1_genomic";
VWZD01004490.1	selenoprofiles_genewise	CDS	23479	23527	.	+	.	phase "."; gene_id "SelI.7.selenocysteine"; transcript_id "SelI.7.selenocysteine"; Reference "SelI.7.selenocysteine.sakesphorus_luctuosus.GCA_013396695_1_ASM1339669v1_genomic";
VWZD01004490.1	selenoprofiles_genewise	CDS	23923	24103	.	+	.	phase "."; gene_id "SelI.7.selenocysteine"; transcript_id "SelI.7.selenocysteine"; Reference "SelI.7.selenocysteine.sakesphorus_luctuosus.GCA_013396695_1_ASM1339669v1_genomic";
VWZD01004490.1	selenoprofiles_genewise	CDS	24896	25078	.	+	.	phase "."; gene_id "SelI.7.selenocysteine"; transcript_id "SelI.7.selenocysteine"; Reference "SelI.7.selenocysteine.sakesphorus_luctuosus.GCA_013396695_1_ASM1339669v1_genomic";
VWZD01004490.1	selenoprofiles_genewise	CDS	26856	26972	.	+	.	phase "."; gene_id "SelI.7.selenocysteine"; transcript_id "SelI.7.selenocysteine"; Reference "SelI.7.selenocysteine.sakesphorus_luctuosus.GCA_013396695_1_ASM1339669v1_genomic";
VWZD01004490.1	selenoprofiles_secposition	Selenocysteine	26919	26921	.	+	.	phase "."; gene_id "Sec1:SelI.7.selenocysteine"; transcript_id "Sec1:SelI.7.selenocysteine"; Reference "SelI.7.selenocysteine.sakesphorus_luctuosus.GCA_013396695_1_ASM1339669v1_genomic";
VWZD01013038.1	selenoprofiles_exonerate	CDS	4280326	4280344	.	+	.	phase "."; gene_id "SelK.2.selenocysteine"; transcript_id "SelK.2.selenocysteine"; Reference "SelK.2.selenocysteine.sakesphorus_luctuosus.GCA_013396695_1_ASM1339669v1_genomic";
VWZD01013038.1	selenoprofiles_exonerate	CDS	4280844	4280934	.	+	.	phase "."; gene_id "SelK.2.selenocysteine"; transcript_id "SelK.2.selenocysteine"; Reference "SelK.2.selenocysteine.sakesphorus_luctuosus.GCA_013396695_1_ASM1339669v1_genomic";
VWZD01013038.1	selenoprofiles_exonerate	CDS	4281675	4281752	.	+	.	phase "."; gene_id "SelK.2.selenocysteine"; transcript_id "SelK.2.selenocysteine"; Reference "SelK.2.selenocysteine.sakesphorus_luctuosus.GCA_013396695_1_ASM1339669v1_genomic";
VWZD01013038.1	selenoprofiles_exonerate	CDS	4282291	4282387	.	+	.	phase "."; gene_id "SelK.2.selenocysteine"; transcript_id "SelK.2.selenocysteine"; Reference "SelK.2.selenocysteine.sakesphorus_luctuosus.GCA_013396695_1_ASM1339669v1_genomic";
VWZD01013038.1	selenoprofiles_secposition	Selenocysteine	4282376	4282378	.	+	.	phase "."; gene_id "Sec1:SelK.2.selenocysteine"; transcript_id "Sec1:SelK.2.selenocysteine"; Reference "SelK.2.selenocysteine.sakesphorus_luctuosus.GCA_013396695_1_ASM1339669v1_genomic";
VWZD01008029.1	selenoprofiles_exonerate	CDS	56933	56974	.	-	.	phase "."; gene_id "SelM.1.selenocysteine"; transcript_id "SelM.1.selenocysteine"; Reference "SelM.1.selenocysteine.sakesphorus_luctuosus.GCA_013396695_1_ASM1339669v1_genomic";
VWZD01008029.1	selenoprofiles_exonerate	CDS	56698	56732	.	-	.	phase "."; gene_id "SelM.1.selenocysteine"; transcript_id "SelM.1.selenocysteine"; Reference "SelM.1.selenocysteine.sakesphorus_luctuosus.GCA_013396695_1_ASM1339669v1_genomic";
VWZD01008029.1	selenoprofiles_exonerate	CDS	56258	56336	.	-	.	phase "."; gene_id "SelM.1.selenocysteine"; transcript_id "SelM.1.selenocysteine"; Reference "SelM.1.selenocysteine.sakesphorus_luctuosus.GCA_013396695_1_ASM1339669v1_genomic";
VWZD01008029.1	selenoprofiles_exonerate	CDS	55955	56167	.	-	.	phase "."; gene_id "SelM.1.selenocysteine"; transcript_id "SelM.1.selenocysteine"; Reference "SelM.1.selenocysteine.sakesphorus_luctuosus.GCA_013396695_1_ASM1339669v1_genomic";
VWZD01008029.1	selenoprofiles_secposition	Selenocysteine	56954	56956	.	-	.	phase "."; gene_id "Sec1:SelM.1.selenocysteine"; transcript_id "Sec1:SelM.1.selenocysteine"; Reference "SelM.1.selenocysteine.sakesphorus_luctuosus.GCA_013396695_1_ASM1339669v1_genomic";
VWZD01012680.1	selenoprofiles_genewise	CDS	47896	48013	.	-	.	phase "."; gene_id "SelN.1.selenocysteine"; transcript_id "SelN.1.selenocysteine"; Reference "SelN.1.selenocysteine.sakesphorus_luctuosus.GCA_013396695_1_ASM1339669v1_genomic";
VWZD01012680.1	selenoprofiles_genewise	CDS	46693	46823	.	-	.	phase "."; gene_id "SelN.1.selenocysteine"; transcript_id "SelN.1.selenocysteine"; Reference "SelN.1.selenocysteine.sakesphorus_luctuosus.GCA_013396695_1_ASM1339669v1_genomic";
VWZD01012680.1	selenoprofiles_genewise	CDS	46014	46226	.	-	.	phase "."; gene_id "SelN.1.selenocysteine"; transcript_id "SelN.1.selenocysteine"; Reference "SelN.1.selenocysteine.sakesphorus_luctuosus.GCA_013396695_1_ASM1339669v1_genomic";
VWZD01012680.1	selenoprofiles_genewise	CDS	45117	45241	.	-	.	phase "."; gene_id "SelN.1.selenocysteine"; transcript_id "SelN.1.selenocysteine"; Reference "SelN.1.selenocysteine.sakesphorus_luctuosus.GCA_013396695_1_ASM1339669v1_genomic";
VWZD01012680.1	selenoprofiles_genewise	CDS	44216	44353	.	-	.	phase "."; gene_id "SelN.1.selenocysteine"; transcript_id "SelN.1.selenocysteine"; Reference "SelN.1.selenocysteine.sakesphorus_luctuosus.GCA_013396695_1_ASM1339669v1_genomic";
VWZD01012680.1	selenoprofiles_genewise	CDS	43114	43195	.	-	.	phase "."; gene_id "SelN.1.selenocysteine"; transcript_id "SelN.1.selenocysteine"; Reference "SelN.1.selenocysteine.sakesphorus_luctuosus.GCA_013396695_1_ASM1339669v1_genomic";
VWZD01012680.1	selenoprofiles_genewise	CDS	41998	42186	.	-	.	phase "."; gene_id "SelN.1.selenocysteine"; transcript_id "SelN.1.selenocysteine"; Reference "SelN.1.selenocysteine.sakesphorus_luctuosus.GCA_013396695_1_ASM1339669v1_genomic";
VWZD01012680.1	selenoprofiles_genewise	CDS	40838	40943	.	-	.	phase "."; gene_id "SelN.1.selenocysteine"; transcript_id "SelN.1.selenocysteine"; Reference "SelN.1.selenocysteine.sakesphorus_luctuosus.GCA_013396695_1_ASM1339669v1_genomic";
VWZD01012680.1	selenoprofiles_genewise	CDS	39928	40040	.	-	.	phase "."; gene_id "SelN.1.selenocysteine"; transcript_id "SelN.1.selenocysteine"; Reference "SelN.1.selenocysteine.sakesphorus_luctuosus.GCA_013396695_1_ASM1339669v1_genomic";
VWZD01012680.1	selenoprofiles_genewise	CDS	39150	39251	.	-	.	phase "."; gene_id "SelN.1.selenocysteine"; transcript_id "SelN.1.selenocysteine"; Reference "SelN.1.selenocysteine.sakesphorus_luctuosus.GCA_013396695_1_ASM1339669v1_genomic";
VWZD01012680.1	selenoprofiles_genewise	CDS	37831	38001	.	-	.	phase "."; gene_id "SelN.1.selenocysteine"; transcript_id "SelN.1.selenocysteine"; Reference "SelN.1.selenocysteine.sakesphorus_luctuosus.GCA_013396695_1_ASM1339669v1_genomic";
VWZD01012680.1	selenoprofiles_secposition	Selenocysteine	40839	40841	.	-	.	phase "."; gene_id "Sec1:SelN.1.selenocysteine"; transcript_id "Sec1:SelN.1.selenocysteine"; Reference "SelN.1.selenocysteine.sakesphorus_luctuosus.GCA_013396695_1_ASM1339669v1_genomic";
VWZD01008372.1	selenoprofiles_genewise	CDS	601441	601940	.	-	.	phase "."; gene_id "SelO.8.selenocysteine"; transcript_id "SelO.8.selenocysteine"; Reference "SelO.8.selenocysteine.sakesphorus_luctuosus.GCA_013396695_1_ASM1339669v1_genomic";
VWZD01008372.1	selenoprofiles_genewise	CDS	599890	600093	.	-	.	phase "."; gene_id "SelO.8.selenocysteine"; transcript_id "SelO.8.selenocysteine"; Reference "SelO.8.selenocysteine.sakesphorus_luctuosus.GCA_013396695_1_ASM1339669v1_genomic";
VWZD01008372.1	selenoprofiles_genewise	CDS	598822	599002	.	-	.	phase "."; gene_id "SelO.8.selenocysteine"; transcript_id "SelO.8.selenocysteine"; Reference "SelO.8.selenocysteine.sakesphorus_luctuosus.GCA_013396695_1_ASM1339669v1_genomic";
VWZD01008372.1	selenoprofiles_genewise	CDS	596018	596148	.	-	.	phase "."; gene_id "SelO.8.selenocysteine"; transcript_id "SelO.8.selenocysteine"; Reference "SelO.8.selenocysteine.sakesphorus_luctuosus.GCA_013396695_1_ASM1339669v1_genomic";
VWZD01008372.1	selenoprofiles_genewise	CDS	595388	595668	.	-	.	phase "."; gene_id "SelO.8.selenocysteine"; transcript_id "SelO.8.selenocysteine"; Reference "SelO.8.selenocysteine.sakesphorus_luctuosus.GCA_013396695_1_ASM1339669v1_genomic";
VWZD01008372.1	selenoprofiles_genewise	CDS	594898	595048	.	-	.	phase "."; gene_id "SelO.8.selenocysteine"; transcript_id "SelO.8.selenocysteine"; Reference "SelO.8.selenocysteine.sakesphorus_luctuosus.GCA_013396695_1_ASM1339669v1_genomic";
VWZD01008372.1	selenoprofiles_genewise	CDS	593475	593660	.	-	.	phase "."; gene_id "SelO.8.selenocysteine"; transcript_id "SelO.8.selenocysteine"; Reference "SelO.8.selenocysteine.sakesphorus_luctuosus.GCA_013396695_1_ASM1339669v1_genomic";
VWZD01008372.1	selenoprofiles_genewise	CDS	592569	592725	.	-	.	phase "."; gene_id "SelO.8.selenocysteine"; transcript_id "SelO.8.selenocysteine"; Reference "SelO.8.selenocysteine.sakesphorus_luctuosus.GCA_013396695_1_ASM1339669v1_genomic";
VWZD01008372.1	selenoprofiles_genewise	CDS	591741	591935	.	-	.	phase "."; gene_id "SelO.8.selenocysteine"; transcript_id "SelO.8.selenocysteine"; Reference "SelO.8.selenocysteine.sakesphorus_luctuosus.GCA_013396695_1_ASM1339669v1_genomic";
VWZD01008372.1	selenoprofiles_secposition	Selenocysteine	591750	591752	.	-	.	phase "."; gene_id "Sec1:SelO.8.selenocysteine"; transcript_id "Sec1:SelO.8.selenocysteine"; Reference "SelO.8.selenocysteine.sakesphorus_luctuosus.GCA_013396695_1_ASM1339669v1_genomic";
VWZD01001942.1	selenoprofiles_genewise	CDS	301209	301411	.	-	.	phase "."; gene_id "SelP.1.selenocysteine"; transcript_id "SelP.1.selenocysteine"; Reference "SelP.1.selenocysteine.sakesphorus_luctuosus.GCA_013396695_1_ASM1339669v1_genomic";
VWZD01001942.1	selenoprofiles_genewise	CDS	300897	301109	.	-	.	phase "."; gene_id "SelP.1.selenocysteine"; transcript_id "SelP.1.selenocysteine"; Reference "SelP.1.selenocysteine.sakesphorus_luctuosus.GCA_013396695_1_ASM1339669v1_genomic";
VWZD01001942.1	selenoprofiles_genewise	CDS	300624	300759	.	-	.	phase "."; gene_id "SelP.1.selenocysteine"; transcript_id "SelP.1.selenocysteine"; Reference "SelP.1.selenocysteine.sakesphorus_luctuosus.GCA_013396695_1_ASM1339669v1_genomic";
VWZD01001942.1	selenoprofiles_genewise	CDS	299762	300007	.	-	.	phase "."; gene_id "SelP.1.selenocysteine"; transcript_id "SelP.1.selenocysteine"; Reference "SelP.1.selenocysteine.sakesphorus_luctuosus.GCA_013396695_1_ASM1339669v1_genomic";
VWZD01001942.1	selenoprofiles_secposition	Selenocysteine	301235	301237	.	-	.	phase "."; gene_id "Sec1:SelP.1.selenocysteine"; transcript_id "Sec1:SelP.1.selenocysteine"; Reference "SelP.1.selenocysteine.sakesphorus_luctuosus.GCA_013396695_1_ASM1339669v1_genomic";
VWZD01011234.1	selenoprofiles_genewise	CDS	13478	13764	.	+	.	phase "."; gene_id "SelP.3.selenocysteine"; transcript_id "SelP.3.selenocysteine"; Reference "SelP.3.selenocysteine.sakesphorus_luctuosus.GCA_013396695_1_ASM1339669v1_genomic";
VWZD01011234.1	selenoprofiles_genewise	CDS	15804	16016	.	+	.	phase "."; gene_id "SelP.3.selenocysteine"; transcript_id "SelP.3.selenocysteine"; Reference "SelP.3.selenocysteine.sakesphorus_luctuosus.GCA_013396695_1_ASM1339669v1_genomic";
VWZD01011234.1	selenoprofiles_genewise	CDS	17194	17311	.	+	.	phase "."; gene_id "SelP.3.selenocysteine"; transcript_id "SelP.3.selenocysteine"; Reference "SelP.3.selenocysteine.sakesphorus_luctuosus.GCA_013396695_1_ASM1339669v1_genomic";
VWZD01011234.1	selenoprofiles_genewise	CDS	18199	18525	.	+	.	phase "."; gene_id "SelP.3.selenocysteine"; transcript_id "SelP.3.selenocysteine"; Reference "SelP.3.selenocysteine.sakesphorus_luctuosus.GCA_013396695_1_ASM1339669v1_genomic";
VWZD01011234.1	selenoprofiles_secposition	Selenocysteine	13736	13738	.	+	.	phase "."; gene_id "Sec1:SelP.3.selenocysteine"; transcript_id "Sec1:SelP.3.selenocysteine"; Reference "SelP.3.selenocysteine.sakesphorus_luctuosus.GCA_013396695_1_ASM1339669v1_genomic";
VWZD01010719.1	selenoprofiles_genewise	CDS	474474	474528	.	-	.	phase "."; gene_id "SelR.1.selenocysteine"; transcript_id "SelR.1.selenocysteine"; Reference "SelR.1.selenocysteine.sakesphorus_luctuosus.GCA_013396695_1_ASM1339669v1_genomic";
VWZD01010719.1	selenoprofiles_genewise	CDS	473879	474021	.	-	.	phase "."; gene_id "SelR.1.selenocysteine"; transcript_id "SelR.1.selenocysteine"; Reference "SelR.1.selenocysteine.sakesphorus_luctuosus.GCA_013396695_1_ASM1339669v1_genomic";
VWZD01010719.1	selenoprofiles_genewise	CDS	473558	473782	.	-	.	phase "."; gene_id "SelR.1.selenocysteine"; transcript_id "SelR.1.selenocysteine"; Reference "SelR.1.selenocysteine.sakesphorus_luctuosus.GCA_013396695_1_ASM1339669v1_genomic";
VWZD01010719.1	selenoprofiles_secposition	Selenocysteine	473702	473704	.	-	.	phase "."; gene_id "Sec1:SelR.1.selenocysteine"; transcript_id "Sec1:SelR.1.selenocysteine"; Reference "SelR.1.selenocysteine.sakesphorus_luctuosus.GCA_013396695_1_ASM1339669v1_genomic";
VWZD01006025.1	selenoprofiles_exonerate	CDS	45123	45258	.	+	.	phase "."; gene_id "SelS.5.selenocysteine"; transcript_id "SelS.5.selenocysteine"; Reference "SelS.5.selenocysteine.sakesphorus_luctuosus.GCA_013396695_1_ASM1339669v1_genomic";
VWZD01006025.1	selenoprofiles_exonerate	CDS	46755	46861	.	+	.	phase "."; gene_id "SelS.5.selenocysteine"; transcript_id "SelS.5.selenocysteine"; Reference "SelS.5.selenocysteine.sakesphorus_luctuosus.GCA_013396695_1_ASM1339669v1_genomic";
VWZD01006025.1	selenoprofiles_exonerate	CDS	47943	48032	.	+	.	phase "."; gene_id "SelS.5.selenocysteine"; transcript_id "SelS.5.selenocysteine"; Reference "SelS.5.selenocysteine.sakesphorus_luctuosus.GCA_013396695_1_ASM1339669v1_genomic";
VWZD01006025.1	selenoprofiles_exonerate	CDS	48124	48199	.	+	.	phase "."; gene_id "SelS.5.selenocysteine"; transcript_id "SelS.5.selenocysteine"; Reference "SelS.5.selenocysteine.sakesphorus_luctuosus.GCA_013396695_1_ASM1339669v1_genomic";
VWZD01006025.1	selenoprofiles_exonerate	CDS	50284	50369	.	+	.	phase "."; gene_id "SelS.5.selenocysteine"; transcript_id "SelS.5.selenocysteine"; Reference "SelS.5.selenocysteine.sakesphorus_luctuosus.GCA_013396695_1_ASM1339669v1_genomic";
VWZD01006025.1	selenoprofiles_secposition	Selenocysteine	50361	50363	.	+	.	phase "."; gene_id "Sec1:SelS.5.selenocysteine"; transcript_id "Sec1:SelS.5.selenocysteine"; Reference "SelS.5.selenocysteine.sakesphorus_luctuosus.GCA_013396695_1_ASM1339669v1_genomic";
VWZD01008768.1	selenoprofiles_genewise	CDS	20551	20770	.	+	.	phase "."; gene_id "SelU.6.selenocysteine"; transcript_id "SelU.6.selenocysteine"; Reference "SelU.6.selenocysteine.sakesphorus_luctuosus.GCA_013396695_1_ASM1339669v1_genomic";
VWZD01008768.1	selenoprofiles_genewise	CDS	21141	21232	.	+	.	phase "."; gene_id "SelU.6.selenocysteine"; transcript_id "SelU.6.selenocysteine"; Reference "SelU.6.selenocysteine.sakesphorus_luctuosus.GCA_013396695_1_ASM1339669v1_genomic";
VWZD01008768.1	selenoprofiles_genewise	CDS	23299	23439	.	+	.	phase "."; gene_id "SelU.6.selenocysteine"; transcript_id "SelU.6.selenocysteine"; Reference "SelU.6.selenocysteine.sakesphorus_luctuosus.GCA_013396695_1_ASM1339669v1_genomic";
VWZD01008768.1	selenoprofiles_genewise	CDS	24360	24524	.	+	.	phase "."; gene_id "SelU.6.selenocysteine"; transcript_id "SelU.6.selenocysteine"; Reference "SelU.6.selenocysteine.sakesphorus_luctuosus.GCA_013396695_1_ASM1339669v1_genomic";
VWZD01008768.1	selenoprofiles_genewise	CDS	24650	24748	.	+	.	phase "."; gene_id "SelU.6.selenocysteine"; transcript_id "SelU.6.selenocysteine"; Reference "SelU.6.selenocysteine.sakesphorus_luctuosus.GCA_013396695_1_ASM1339669v1_genomic";
VWZD01008768.1	selenoprofiles_secposition	Selenocysteine	21215	21217	.	+	.	phase "."; gene_id "Sec1:SelU.6.selenocysteine"; transcript_id "Sec1:SelU.6.selenocysteine"; Reference "SelU.6.selenocysteine.sakesphorus_luctuosus.GCA_013396695_1_ASM1339669v1_genomic";
VWZD01013038.1	selenoprofiles_exonerate	CDS	949373	949453	.	-	.	phase "."; gene_id "TR.9.selenocysteine"; transcript_id "TR.9.selenocysteine"; Reference "TR.9.selenocysteine.sakesphorus_luctuosus.GCA_013396695_1_ASM1339669v1_genomic";
VWZD01013038.1	selenoprofiles_exonerate	CDS	947744	947816	.	-	.	phase "."; gene_id "TR.9.selenocysteine"; transcript_id "TR.9.selenocysteine"; Reference "TR.9.selenocysteine.sakesphorus_luctuosus.GCA_013396695_1_ASM1339669v1_genomic";
VWZD01013038.1	selenoprofiles_exonerate	CDS	946749	946868	.	-	.	phase "."; gene_id "TR.9.selenocysteine"; transcript_id "TR.9.selenocysteine"; Reference "TR.9.selenocysteine.sakesphorus_luctuosus.GCA_013396695_1_ASM1339669v1_genomic";
VWZD01013038.1	selenoprofiles_exonerate	CDS	946201	946343	.	-	.	phase "."; gene_id "TR.9.selenocysteine"; transcript_id "TR.9.selenocysteine"; Reference "TR.9.selenocysteine.sakesphorus_luctuosus.GCA_013396695_1_ASM1339669v1_genomic";
VWZD01013038.1	selenoprofiles_exonerate	CDS	944689	944804	.	-	.	phase "."; gene_id "TR.9.selenocysteine"; transcript_id "TR.9.selenocysteine"; Reference "TR.9.selenocysteine.sakesphorus_luctuosus.GCA_013396695_1_ASM1339669v1_genomic";
VWZD01013038.1	selenoprofiles_exonerate	CDS	944364	944589	.	-	.	phase "."; gene_id "TR.9.selenocysteine"; transcript_id "TR.9.selenocysteine"; Reference "TR.9.selenocysteine.sakesphorus_luctuosus.GCA_013396695_1_ASM1339669v1_genomic";
VWZD01013038.1	selenoprofiles_exonerate	CDS	944045	944137	.	-	.	phase "."; gene_id "TR.9.selenocysteine"; transcript_id "TR.9.selenocysteine"; Reference "TR.9.selenocysteine.sakesphorus_luctuosus.GCA_013396695_1_ASM1339669v1_genomic";
VWZD01013038.1	selenoprofiles_exonerate	CDS	943523	943599	.	-	.	phase "."; gene_id "TR.9.selenocysteine"; transcript_id "TR.9.selenocysteine"; Reference "TR.9.selenocysteine.sakesphorus_luctuosus.GCA_013396695_1_ASM1339669v1_genomic";
VWZD01013038.1	selenoprofiles_exonerate	CDS	942805	942961	.	-	.	phase "."; gene_id "TR.9.selenocysteine"; transcript_id "TR.9.selenocysteine"; Reference "TR.9.selenocysteine.sakesphorus_luctuosus.GCA_013396695_1_ASM1339669v1_genomic";
VWZD01013038.1	selenoprofiles_exonerate	CDS	942500	942607	.	-	.	phase "."; gene_id "TR.9.selenocysteine"; transcript_id "TR.9.selenocysteine"; Reference "TR.9.selenocysteine.sakesphorus_luctuosus.GCA_013396695_1_ASM1339669v1_genomic";
VWZD01013038.1	selenoprofiles_exonerate	CDS	941565	941660	.	-	.	phase "."; gene_id "TR.9.selenocysteine"; transcript_id "TR.9.selenocysteine"; Reference "TR.9.selenocysteine.sakesphorus_luctuosus.GCA_013396695_1_ASM1339669v1_genomic";
VWZD01013038.1	selenoprofiles_exonerate	CDS	939978	940112	.	-	.	phase "."; gene_id "TR.9.selenocysteine"; transcript_id "TR.9.selenocysteine"; Reference "TR.9.selenocysteine.sakesphorus_luctuosus.GCA_013396695_1_ASM1339669v1_genomic";
VWZD01013038.1	selenoprofiles_exonerate	CDS	939617	939685	.	-	.	phase "."; gene_id "TR.9.selenocysteine"; transcript_id "TR.9.selenocysteine"; Reference "TR.9.selenocysteine.sakesphorus_luctuosus.GCA_013396695_1_ASM1339669v1_genomic";
VWZD01013038.1	selenoprofiles_secposition	Selenocysteine	939623	939625	.	-	.	phase "."; gene_id "Sec1:TR.9.selenocysteine"; transcript_id "Sec1:TR.9.selenocysteine"; Reference "TR.9.selenocysteine.sakesphorus_luctuosus.GCA_013396695_1_ASM1339669v1_genomic";
VWZD01007908.1	selenoprofiles_exonerate	CDS	59926	60039	.	+	.	phase "."; gene_id "TR.16.selenocysteine"; transcript_id "TR.16.selenocysteine"; Reference "TR.16.selenocysteine.sakesphorus_luctuosus.GCA_013396695_1_ASM1339669v1_genomic";
VWZD01007908.1	selenoprofiles_exonerate	CDS	62169	62291	.	+	.	phase "."; gene_id "TR.16.selenocysteine"; transcript_id "TR.16.selenocysteine"; Reference "TR.16.selenocysteine.sakesphorus_luctuosus.GCA_013396695_1_ASM1339669v1_genomic";
VWZD01007908.1	selenoprofiles_exonerate	CDS	65981	66053	.	+	.	phase "."; gene_id "TR.16.selenocysteine"; transcript_id "TR.16.selenocysteine"; Reference "TR.16.selenocysteine.sakesphorus_luctuosus.GCA_013396695_1_ASM1339669v1_genomic";
VWZD01007908.1	selenoprofiles_exonerate	CDS	66170	66289	.	+	.	phase "."; gene_id "TR.16.selenocysteine"; transcript_id "TR.16.selenocysteine"; Reference "TR.16.selenocysteine.sakesphorus_luctuosus.GCA_013396695_1_ASM1339669v1_genomic";
VWZD01007908.1	selenoprofiles_exonerate	CDS	67062	67204	.	+	.	phase "."; gene_id "TR.16.selenocysteine"; transcript_id "TR.16.selenocysteine"; Reference "TR.16.selenocysteine.sakesphorus_luctuosus.GCA_013396695_1_ASM1339669v1_genomic";
VWZD01007908.1	selenoprofiles_exonerate	CDS	67323	67438	.	+	.	phase "."; gene_id "TR.16.selenocysteine"; transcript_id "TR.16.selenocysteine"; Reference "TR.16.selenocysteine.sakesphorus_luctuosus.GCA_013396695_1_ASM1339669v1_genomic";
VWZD01007908.1	selenoprofiles_exonerate	CDS	69096	69321	.	+	.	phase "."; gene_id "TR.16.selenocysteine"; transcript_id "TR.16.selenocysteine"; Reference "TR.16.selenocysteine.sakesphorus_luctuosus.GCA_013396695_1_ASM1339669v1_genomic";
VWZD01007908.1	selenoprofiles_exonerate	CDS	71876	71968	.	+	.	phase "."; gene_id "TR.16.selenocysteine"; transcript_id "TR.16.selenocysteine"; Reference "TR.16.selenocysteine.sakesphorus_luctuosus.GCA_013396695_1_ASM1339669v1_genomic";
VWZD01007908.1	selenoprofiles_exonerate	CDS	73668	73744	.	+	.	phase "."; gene_id "TR.16.selenocysteine"; transcript_id "TR.16.selenocysteine"; Reference "TR.16.selenocysteine.sakesphorus_luctuosus.GCA_013396695_1_ASM1339669v1_genomic";
VWZD01007908.1	selenoprofiles_exonerate	CDS	75349	75505	.	+	.	phase "."; gene_id "TR.16.selenocysteine"; transcript_id "TR.16.selenocysteine"; Reference "TR.16.selenocysteine.sakesphorus_luctuosus.GCA_013396695_1_ASM1339669v1_genomic";
VWZD01007908.1	selenoprofiles_exonerate	CDS	78370	78477	.	+	.	phase "."; gene_id "TR.16.selenocysteine"; transcript_id "TR.16.selenocysteine"; Reference "TR.16.selenocysteine.sakesphorus_luctuosus.GCA_013396695_1_ASM1339669v1_genomic";
VWZD01007908.1	selenoprofiles_exonerate	CDS	80309	80404	.	+	.	phase "."; gene_id "TR.16.selenocysteine"; transcript_id "TR.16.selenocysteine"; Reference "TR.16.selenocysteine.sakesphorus_luctuosus.GCA_013396695_1_ASM1339669v1_genomic";
VWZD01007908.1	selenoprofiles_exonerate	CDS	82546	82680	.	+	.	phase "."; gene_id "TR.16.selenocysteine"; transcript_id "TR.16.selenocysteine"; Reference "TR.16.selenocysteine.sakesphorus_luctuosus.GCA_013396695_1_ASM1339669v1_genomic";
VWZD01007908.1	selenoprofiles_exonerate	CDS	85854	85922	.	+	.	phase "."; gene_id "TR.16.selenocysteine"; transcript_id "TR.16.selenocysteine"; Reference "TR.16.selenocysteine.sakesphorus_luctuosus.GCA_013396695_1_ASM1339669v1_genomic";
VWZD01007908.1	selenoprofiles_secposition	Selenocysteine	85914	85916	.	+	.	phase "."; gene_id "Sec1:TR.16.selenocysteine"; transcript_id "Sec1:TR.16.selenocysteine"; Reference "TR.16.selenocysteine.sakesphorus_luctuosus.GCA_013396695_1_ASM1339669v1_genomic";
VWZD01006204.1	selenoprofiles_exonerate	CDS	406151	406223	.	-	.	phase "."; gene_id "TR.32.selenocysteine"; transcript_id "TR.32.selenocysteine"; Reference "TR.32.selenocysteine.sakesphorus_luctuosus.GCA_013396695_1_ASM1339669v1_genomic";
VWZD01006204.1	selenoprofiles_exonerate	CDS	405250	405315	.	-	.	phase "."; gene_id "TR.32.selenocysteine"; transcript_id "TR.32.selenocysteine"; Reference "TR.32.selenocysteine.sakesphorus_luctuosus.GCA_013396695_1_ASM1339669v1_genomic";
VWZD01006204.1	selenoprofiles_exonerate	CDS	404514	404570	.	-	.	phase "."; gene_id "TR.32.selenocysteine"; transcript_id "TR.32.selenocysteine"; Reference "TR.32.selenocysteine.sakesphorus_luctuosus.GCA_013396695_1_ASM1339669v1_genomic";
VWZD01006204.1	selenoprofiles_exonerate	CDS	403787	403931	.	-	.	phase "."; gene_id "TR.32.selenocysteine"; transcript_id "TR.32.selenocysteine"; Reference "TR.32.selenocysteine.sakesphorus_luctuosus.GCA_013396695_1_ASM1339669v1_genomic";
VWZD01006204.1	selenoprofiles_exonerate	CDS	403457	403531	.	-	.	phase "."; gene_id "TR.32.selenocysteine"; transcript_id "TR.32.selenocysteine"; Reference "TR.32.selenocysteine.sakesphorus_luctuosus.GCA_013396695_1_ASM1339669v1_genomic";
VWZD01006204.1	selenoprofiles_exonerate	CDS	402573	402651	.	-	.	phase "."; gene_id "TR.32.selenocysteine"; transcript_id "TR.32.selenocysteine"; Reference "TR.32.selenocysteine.sakesphorus_luctuosus.GCA_013396695_1_ASM1339669v1_genomic";
VWZD01006204.1	selenoprofiles_exonerate	CDS	401603	401665	.	-	.	phase "."; gene_id "TR.32.selenocysteine"; transcript_id "TR.32.selenocysteine"; Reference "TR.32.selenocysteine.sakesphorus_luctuosus.GCA_013396695_1_ASM1339669v1_genomic";
VWZD01006204.1	selenoprofiles_exonerate	CDS	401046	401116	.	-	.	phase "."; gene_id "TR.32.selenocysteine"; transcript_id "TR.32.selenocysteine"; Reference "TR.32.selenocysteine.sakesphorus_luctuosus.GCA_013396695_1_ASM1339669v1_genomic";
VWZD01006204.1	selenoprofiles_exonerate	CDS	397134	397248	.	-	.	phase "."; gene_id "TR.32.selenocysteine"; transcript_id "TR.32.selenocysteine"; Reference "TR.32.selenocysteine.sakesphorus_luctuosus.GCA_013396695_1_ASM1339669v1_genomic";
VWZD01006204.1	selenoprofiles_exonerate	CDS	394510	394684	.	-	.	phase "."; gene_id "TR.32.selenocysteine"; transcript_id "TR.32.selenocysteine"; Reference "TR.32.selenocysteine.sakesphorus_luctuosus.GCA_013396695_1_ASM1339669v1_genomic";
VWZD01006204.1	selenoprofiles_exonerate	CDS	386909	387045	.	-	.	phase "."; gene_id "TR.32.selenocysteine"; transcript_id "TR.32.selenocysteine"; Reference "TR.32.selenocysteine.sakesphorus_luctuosus.GCA_013396695_1_ASM1339669v1_genomic";
VWZD01006204.1	selenoprofiles_exonerate	CDS	382150	382245	.	-	.	phase "."; gene_id "TR.32.selenocysteine"; transcript_id "TR.32.selenocysteine"; Reference "TR.32.selenocysteine.sakesphorus_luctuosus.GCA_013396695_1_ASM1339669v1_genomic";
VWZD01006204.1	selenoprofiles_exonerate	CDS	381839	381931	.	-	.	phase "."; gene_id "TR.32.selenocysteine"; transcript_id "TR.32.selenocysteine"; Reference "TR.32.selenocysteine.sakesphorus_luctuosus.GCA_013396695_1_ASM1339669v1_genomic";
VWZD01006204.1	selenoprofiles_exonerate	CDS	380753	380824	.	-	.	phase "."; gene_id "TR.32.selenocysteine"; transcript_id "TR.32.selenocysteine"; Reference "TR.32.selenocysteine.sakesphorus_luctuosus.GCA_013396695_1_ASM1339669v1_genomic";
VWZD01006204.1	selenoprofiles_exonerate	CDS	378851	378948	.	-	.	phase "."; gene_id "TR.32.selenocysteine"; transcript_id "TR.32.selenocysteine"; Reference "TR.32.selenocysteine.sakesphorus_luctuosus.GCA_013396695_1_ASM1339669v1_genomic";
VWZD01006204.1	selenoprofiles_exonerate	CDS	376495	376624	.	-	.	phase "."; gene_id "TR.32.selenocysteine"; transcript_id "TR.32.selenocysteine"; Reference "TR.32.selenocysteine.sakesphorus_luctuosus.GCA_013396695_1_ASM1339669v1_genomic";
VWZD01006204.1	selenoprofiles_secposition	Selenocysteine	376501	376503	.	-	.	phase "."; gene_id "Sec1:TR.32.selenocysteine"; transcript_id "Sec1:TR.32.selenocysteine"; Reference "TR.32.selenocysteine.sakesphorus_luctuosus.GCA_013396695_1_ASM1339669v1_genomic";
VWZD01011603.1	selenoprofiles_genewise	CDS	390433	390710	.	-	.	phase "."; gene_id "SelT.3.selenocysteine"; transcript_id "SelT.3.selenocysteine"; Reference "SelT.3.selenocysteine.sakesphorus_luctuosus.GCA_013396695_1_ASM1339669v1_genomic";
VWZD01011603.1	selenoprofiles_genewise	CDS	389172	389282	.	-	.	phase "."; gene_id "SelT.3.selenocysteine"; transcript_id "SelT.3.selenocysteine"; Reference "SelT.3.selenocysteine.sakesphorus_luctuosus.GCA_013396695_1_ASM1339669v1_genomic";
VWZD01011603.1	selenoprofiles_genewise	CDS	388003	388129	.	-	.	phase "."; gene_id "SelT.3.selenocysteine"; transcript_id "SelT.3.selenocysteine"; Reference "SelT.3.selenocysteine.sakesphorus_luctuosus.GCA_013396695_1_ASM1339669v1_genomic";
VWZD01011603.1	selenoprofiles_genewise	CDS	386631	386718	.	-	.	phase "."; gene_id "SelT.3.selenocysteine"; transcript_id "SelT.3.selenocysteine"; Reference "SelT.3.selenocysteine.sakesphorus_luctuosus.GCA_013396695_1_ASM1339669v1_genomic";
VWZD01011603.1	selenoprofiles_genewise	CDS	385775	385899	.	-	.	phase "."; gene_id "SelT.3.selenocysteine"; transcript_id "SelT.3.selenocysteine"; Reference "SelT.3.selenocysteine.sakesphorus_luctuosus.GCA_013396695_1_ASM1339669v1_genomic";
VWZD01011603.1	selenoprofiles_secposition	Selenocysteine	389273	389275	.	-	.	phase "."; gene_id "Sec1:SelT.3.selenocysteine"; transcript_id "Sec1:SelT.3.selenocysteine"; Reference "SelT.3.selenocysteine.sakesphorus_luctuosus.GCA_013396695_1_ASM1339669v1_genomic";
NC_043764.1	selenoprofiles_genewise	CDS	29715298	29715577	.	+	.	phase "."; gene_id "SPS.5.selenocysteine"; transcript_id "SPS.5.selenocysteine"; Reference "SPS.5.selenocysteine.salarias_fasciatus.GCF_902148845_1_fSalaFa1_1_genomic";
NC_043764.1	selenoprofiles_genewise	CDS	29716313	29716416	.	+	.	phase "."; gene_id "SPS.5.selenocysteine"; transcript_id "SPS.5.selenocysteine"; Reference "SPS.5.selenocysteine.salarias_fasciatus.GCF_902148845_1_fSalaFa1_1_genomic";
NC_043764.1	selenoprofiles_genewise	CDS	29716591	29716698	.	+	.	phase "."; gene_id "SPS.5.selenocysteine"; transcript_id "SPS.5.selenocysteine"; Reference "SPS.5.selenocysteine.salarias_fasciatus.GCF_902148845_1_fSalaFa1_1_genomic";
NC_043764.1	selenoprofiles_genewise	CDS	29716788	29716942	.	+	.	phase "."; gene_id "SPS.5.selenocysteine"; transcript_id "SPS.5.selenocysteine"; Reference "SPS.5.selenocysteine.salarias_fasciatus.GCF_902148845_1_fSalaFa1_1_genomic";
NC_043764.1	selenoprofiles_genewise	CDS	29717180	29717270	.	+	.	phase "."; gene_id "SPS.5.selenocysteine"; transcript_id "SPS.5.selenocysteine"; Reference "SPS.5.selenocysteine.salarias_fasciatus.GCF_902148845_1_fSalaFa1_1_genomic";
NC_043764.1	selenoprofiles_genewise	CDS	29718165	29718264	.	+	.	phase "."; gene_id "SPS.5.selenocysteine"; transcript_id "SPS.5.selenocysteine"; Reference "SPS.5.selenocysteine.salarias_fasciatus.GCF_902148845_1_fSalaFa1_1_genomic";
NC_043764.1	selenoprofiles_genewise	CDS	29718342	29718554	.	+	.	phase "."; gene_id "SPS.5.selenocysteine"; transcript_id "SPS.5.selenocysteine"; Reference "SPS.5.selenocysteine.salarias_fasciatus.GCF_902148845_1_fSalaFa1_1_genomic";
NC_043764.1	selenoprofiles_genewise	CDS	29718663	29718913	.	+	.	phase "."; gene_id "SPS.5.selenocysteine"; transcript_id "SPS.5.selenocysteine"; Reference "SPS.5.selenocysteine.salarias_fasciatus.GCF_902148845_1_fSalaFa1_1_genomic";
NC_043764.1	selenoprofiles_secposition	Selenocysteine	29715442	29715444	.	+	.	phase "."; gene_id "Sec1:SPS.5.selenocysteine"; transcript_id "Sec1:SPS.5.selenocysteine"; Reference "SPS.5.selenocysteine.salarias_fasciatus.GCF_902148845_1_fSalaFa1_1_genomic";
NC_043759.1	selenoprofiles_genewise	CDS	19802734	19803540	.	+	.	phase "."; gene_id "DI.1.selenocysteine"; transcript_id "DI.1.selenocysteine"; Reference "DI.1.selenocysteine.salarias_fasciatus.GCF_902148845_1_fSalaFa1_1_genomic";
NC_043759.1	selenoprofiles_secposition	Selenocysteine	19803127	19803129	.	+	.	phase "."; gene_id "Sec1:DI.1.selenocysteine"; transcript_id "Sec1:DI.1.selenocysteine"; Reference "DI.1.selenocysteine.salarias_fasciatus.GCF_902148845_1_fSalaFa1_1_genomic";
NC_043763.1	selenoprofiles_genewise	CDS	905730	906518	.	-	.	phase "."; gene_id "DI.2.selenocysteine"; transcript_id "DI.2.selenocysteine"; Reference "DI.2.selenocysteine.salarias_fasciatus.GCF_902148845_1_fSalaFa1_1_genomic";
NC_043763.1	selenoprofiles_secposition	Selenocysteine	906141	906143	.	-	.	phase "."; gene_id "Sec1:DI.2.selenocysteine"; transcript_id "Sec1:DI.2.selenocysteine"; Reference "DI.2.selenocysteine.salarias_fasciatus.GCF_902148845_1_fSalaFa1_1_genomic";
NC_043763.1	selenoprofiles_genewise	CDS	19895434	19895658	.	+	.	phase "."; gene_id "DI.3.selenocysteine"; transcript_id "DI.3.selenocysteine"; Reference "DI.3.selenocysteine.salarias_fasciatus.GCF_902148845_1_fSalaFa1_1_genomic";
NC_043763.1	selenoprofiles_genewise	CDS	19902509	19903102	.	+	.	phase "."; gene_id "DI.3.selenocysteine"; transcript_id "DI.3.selenocysteine"; Reference "DI.3.selenocysteine.salarias_fasciatus.GCF_902148845_1_fSalaFa1_1_genomic";
NC_043763.1	selenoprofiles_secposition	Selenocysteine	19902701	19902703	.	+	.	phase "."; gene_id "Sec1:DI.3.selenocysteine"; transcript_id "Sec1:DI.3.selenocysteine"; Reference "DI.3.selenocysteine.salarias_fasciatus.GCF_902148845_1_fSalaFa1_1_genomic";
NC_043766.1	selenoprofiles_genewise	CDS	20580543	20581092	.	-	.	phase "."; gene_id "DI.11.selenocysteine"; transcript_id "DI.11.selenocysteine"; Reference "DI.11.selenocysteine.salarias_fasciatus.GCF_902148845_1_fSalaFa1_1_genomic";
NC_043766.1	selenoprofiles_genewise	CDS	20580214	20580357	.	-	.	phase "."; gene_id "DI.11.selenocysteine"; transcript_id "DI.11.selenocysteine"; Reference "DI.11.selenocysteine.salarias_fasciatus.GCF_902148845_1_fSalaFa1_1_genomic";
NC_043766.1	selenoprofiles_genewise	CDS	20579850	20580049	.	-	.	phase "."; gene_id "DI.11.selenocysteine"; transcript_id "DI.11.selenocysteine"; Reference "DI.11.selenocysteine.salarias_fasciatus.GCF_902148845_1_fSalaFa1_1_genomic";
NC_043766.1	selenoprofiles_genewise	CDS	20579381	20579446	.	-	.	phase "."; gene_id "DI.11.selenocysteine"; transcript_id "DI.11.selenocysteine"; Reference "DI.11.selenocysteine.salarias_fasciatus.GCF_902148845_1_fSalaFa1_1_genomic";
NC_043766.1	selenoprofiles_secposition	Selenocysteine	20580317	20580319	.	-	.	phase "."; gene_id "Sec1:DI.11.selenocysteine"; transcript_id "Sec1:DI.11.selenocysteine"; Reference "DI.11.selenocysteine.salarias_fasciatus.GCF_902148845_1_fSalaFa1_1_genomic";
NC_043756.1	selenoprofiles_genewise	CDS	22506153	22506266	.	-	.	phase "."; gene_id "Fep15.4.selenocysteine"; transcript_id "Fep15.4.selenocysteine"; Reference "Fep15.4.selenocysteine.salarias_fasciatus.GCF_902148845_1_fSalaFa1_1_genomic";
NC_043756.1	selenoprofiles_genewise	CDS	22505853	22505929	.	-	.	phase "."; gene_id "Fep15.4.selenocysteine"; transcript_id "Fep15.4.selenocysteine"; Reference "Fep15.4.selenocysteine.salarias_fasciatus.GCF_902148845_1_fSalaFa1_1_genomic";
NC_043756.1	selenoprofiles_genewise	CDS	22505492	22505570	.	-	.	phase "."; gene_id "Fep15.4.selenocysteine"; transcript_id "Fep15.4.selenocysteine"; Reference "Fep15.4.selenocysteine.salarias_fasciatus.GCF_902148845_1_fSalaFa1_1_genomic";
NC_043756.1	selenoprofiles_genewise	CDS	22504518	22504661	.	-	.	phase "."; gene_id "Fep15.4.selenocysteine"; transcript_id "Fep15.4.selenocysteine"; Reference "Fep15.4.selenocysteine.salarias_fasciatus.GCF_902148845_1_fSalaFa1_1_genomic";
NC_043756.1	selenoprofiles_secposition	Selenocysteine	22505909	22505911	.	-	.	phase "."; gene_id "Sec1:Fep15.4.selenocysteine"; transcript_id "Sec1:Fep15.4.selenocysteine"; Reference "Fep15.4.selenocysteine.salarias_fasciatus.GCF_902148845_1_fSalaFa1_1_genomic";
NC_043749.1	selenoprofiles_genewise	CDS	13633667	13633882	.	-	.	phase "."; gene_id "GPx.3.selenocysteine"; transcript_id "GPx.3.selenocysteine"; Reference "GPx.3.selenocysteine.salarias_fasciatus.GCF_902148845_1_fSalaFa1_1_genomic";
NC_043749.1	selenoprofiles_genewise	CDS	13632249	13632599	.	-	.	phase "."; gene_id "GPx.3.selenocysteine"; transcript_id "GPx.3.selenocysteine"; Reference "GPx.3.selenocysteine.salarias_fasciatus.GCF_902148845_1_fSalaFa1_1_genomic";
NC_043749.1	selenoprofiles_secposition	Selenocysteine	13633772	13633774	.	-	.	phase "."; gene_id "Sec1:GPx.3.selenocysteine"; transcript_id "Sec1:GPx.3.selenocysteine"; Reference "GPx.3.selenocysteine.salarias_fasciatus.GCF_902148845_1_fSalaFa1_1_genomic";
NC_043749.1	selenoprofiles_genewise	CDS	24032971	24033195	.	-	.	phase "."; gene_id "GPx.4.selenocysteine"; transcript_id "GPx.4.selenocysteine"; Reference "GPx.4.selenocysteine.salarias_fasciatus.GCF_902148845_1_fSalaFa1_1_genomic";
NC_043749.1	selenoprofiles_genewise	CDS	24031921	24032271	.	-	.	phase "."; gene_id "GPx.4.selenocysteine"; transcript_id "GPx.4.selenocysteine"; Reference "GPx.4.selenocysteine.salarias_fasciatus.GCF_902148845_1_fSalaFa1_1_genomic";
NC_043749.1	selenoprofiles_secposition	Selenocysteine	24033076	24033078	.	-	.	phase "."; gene_id "Sec1:GPx.4.selenocysteine"; transcript_id "Sec1:GPx.4.selenocysteine"; Reference "GPx.4.selenocysteine.salarias_fasciatus.GCF_902148845_1_fSalaFa1_1_genomic";
NC_043763.1	selenoprofiles_genewise	CDS	5224551	5224772	.	-	.	phase "."; gene_id "GPx.6.selenocysteine"; transcript_id "GPx.6.selenocysteine"; Reference "GPx.6.selenocysteine.salarias_fasciatus.GCF_902148845_1_fSalaFa1_1_genomic";
NC_043763.1	selenoprofiles_genewise	CDS	5223991	5224344	.	-	.	phase "."; gene_id "GPx.6.selenocysteine"; transcript_id "GPx.6.selenocysteine"; Reference "GPx.6.selenocysteine.salarias_fasciatus.GCF_902148845_1_fSalaFa1_1_genomic";
NC_043763.1	selenoprofiles_secposition	Selenocysteine	5224653	5224655	.	-	.	phase "."; gene_id "Sec1:GPx.6.selenocysteine"; transcript_id "Sec1:GPx.6.selenocysteine"; Reference "GPx.6.selenocysteine.salarias_fasciatus.GCF_902148845_1_fSalaFa1_1_genomic";
NC_043746.1	selenoprofiles_genewise	CDS	9461362	9461515	.	+	.	phase "."; gene_id "GPx.7.selenocysteine"; transcript_id "GPx.7.selenocysteine"; Reference "GPx.7.selenocysteine.salarias_fasciatus.GCF_902148845_1_fSalaFa1_1_genomic";
NC_043746.1	selenoprofiles_genewise	CDS	9461621	9461738	.	+	.	phase "."; gene_id "GPx.7.selenocysteine"; transcript_id "GPx.7.selenocysteine"; Reference "GPx.7.selenocysteine.salarias_fasciatus.GCF_902148845_1_fSalaFa1_1_genomic";
NC_043746.1	selenoprofiles_genewise	CDS	9462114	9462213	.	+	.	phase "."; gene_id "GPx.7.selenocysteine"; transcript_id "GPx.7.selenocysteine"; Reference "GPx.7.selenocysteine.salarias_fasciatus.GCF_902148845_1_fSalaFa1_1_genomic";
NC_043746.1	selenoprofiles_genewise	CDS	9462342	9462563	.	+	.	phase "."; gene_id "GPx.7.selenocysteine"; transcript_id "GPx.7.selenocysteine"; Reference "GPx.7.selenocysteine.salarias_fasciatus.GCF_902148845_1_fSalaFa1_1_genomic";
NC_043746.1	selenoprofiles_secposition	Selenocysteine	9461491	9461493	.	+	.	phase "."; gene_id "Sec1:GPx.7.selenocysteine"; transcript_id "Sec1:GPx.7.selenocysteine"; Reference "GPx.7.selenocysteine.salarias_fasciatus.GCF_902148845_1_fSalaFa1_1_genomic";
NC_043752.1	selenoprofiles_exonerate	CDS	13854703	13854849	.	-	.	phase "."; gene_id "GPx.12.selenocysteine"; transcript_id "GPx.12.selenocysteine"; Reference "GPx.12.selenocysteine.salarias_fasciatus.GCF_902148845_1_fSalaFa1_1_genomic";
NC_043752.1	selenoprofiles_exonerate	CDS	13854494	13854587	.	-	.	phase "."; gene_id "GPx.12.selenocysteine"; transcript_id "GPx.12.selenocysteine"; Reference "GPx.12.selenocysteine.salarias_fasciatus.GCF_902148845_1_fSalaFa1_1_genomic";
NC_043752.1	selenoprofiles_exonerate	CDS	13853717	13853847	.	-	.	phase "."; gene_id "GPx.12.selenocysteine"; transcript_id "GPx.12.selenocysteine"; Reference "GPx.12.selenocysteine.salarias_fasciatus.GCF_902148845_1_fSalaFa1_1_genomic";
NC_043752.1	selenoprofiles_exonerate	CDS	13853442	13853576	.	-	.	phase "."; gene_id "GPx.12.selenocysteine"; transcript_id "GPx.12.selenocysteine"; Reference "GPx.12.selenocysteine.salarias_fasciatus.GCF_902148845_1_fSalaFa1_1_genomic";
NC_043752.1	selenoprofiles_secposition	Selenocysteine	13854718	13854720	.	-	.	phase "."; gene_id "Sec1:GPx.12.selenocysteine"; transcript_id "Sec1:GPx.12.selenocysteine"; Reference "GPx.12.selenocysteine.salarias_fasciatus.GCF_902148845_1_fSalaFa1_1_genomic";
NC_043762.1	selenoprofiles_blast	CDS	15874230	15874331	.	+	.	phase "."; gene_id "GPx.18.selenocysteine"; transcript_id "GPx.18.selenocysteine"; Reference "GPx.18.selenocysteine.salarias_fasciatus.GCF_902148845_1_fSalaFa1_1_genomic";
NC_043762.1	selenoprofiles_blast	CDS	15874423	15874566	.	+	.	phase "."; gene_id "GPx.18.selenocysteine"; transcript_id "GPx.18.selenocysteine"; Reference "GPx.18.selenocysteine.salarias_fasciatus.GCF_902148845_1_fSalaFa1_1_genomic";
NC_043762.1	selenoprofiles_blast	CDS	15875478	15875633	.	+	.	phase "."; gene_id "GPx.18.selenocysteine"; transcript_id "GPx.18.selenocysteine"; Reference "GPx.18.selenocysteine.salarias_fasciatus.GCF_902148845_1_fSalaFa1_1_genomic";
NC_043762.1	selenoprofiles_secposition	Selenocysteine	15874459	15874461	.	+	.	phase "."; gene_id "Sec1:GPx.18.selenocysteine"; transcript_id "Sec1:GPx.18.selenocysteine"; Reference "GPx.18.selenocysteine.salarias_fasciatus.GCF_902148845_1_fSalaFa1_1_genomic";
NC_043762.1	selenoprofiles_blast	CDS	15853196	15853384	.	+	.	phase "."; gene_id "GPx.19.selenocysteine"; transcript_id "GPx.19.selenocysteine"; Reference "GPx.19.selenocysteine.salarias_fasciatus.GCF_902148845_1_fSalaFa1_1_genomic";
NC_043762.1	selenoprofiles_blast	CDS	15854089	15854223	.	+	.	phase "."; gene_id "GPx.19.selenocysteine"; transcript_id "GPx.19.selenocysteine"; Reference "GPx.19.selenocysteine.salarias_fasciatus.GCF_902148845_1_fSalaFa1_1_genomic";
NC_043762.1	selenoprofiles_blast	CDS	15854245	15854295	.	+	.	phase "."; gene_id "GPx.19.selenocysteine"; transcript_id "GPx.19.selenocysteine"; Reference "GPx.19.selenocysteine.salarias_fasciatus.GCF_902148845_1_fSalaFa1_1_genomic";
NC_043762.1	selenoprofiles_secposition	Selenocysteine	15853277	15853279	.	+	.	phase "."; gene_id "Sec1:GPx.19.selenocysteine"; transcript_id "Sec1:GPx.19.selenocysteine"; Reference "GPx.19.selenocysteine.salarias_fasciatus.GCF_902148845_1_fSalaFa1_1_genomic";
NC_043766.1	selenoprofiles_blast	CDS	23451609	23451680	.	+	.	phase "."; gene_id "GPx.23.selenocysteine"; transcript_id "GPx.23.selenocysteine"; Reference "GPx.23.selenocysteine.salarias_fasciatus.GCF_902148845_1_fSalaFa1_1_genomic";
NC_043766.1	selenoprofiles_blast	CDS	23451757	23451900	.	+	.	phase "."; gene_id "GPx.23.selenocysteine"; transcript_id "GPx.23.selenocysteine"; Reference "GPx.23.selenocysteine.salarias_fasciatus.GCF_902148845_1_fSalaFa1_1_genomic";
NC_043766.1	selenoprofiles_blast	CDS	23452101	23452256	.	+	.	phase "."; gene_id "GPx.23.selenocysteine"; transcript_id "GPx.23.selenocysteine"; Reference "GPx.23.selenocysteine.salarias_fasciatus.GCF_902148845_1_fSalaFa1_1_genomic";
NC_043766.1	selenoprofiles_secposition	Selenocysteine	23451793	23451795	.	+	.	phase "."; gene_id "Sec1:GPx.23.selenocysteine"; transcript_id "Sec1:GPx.23.selenocysteine"; Reference "GPx.23.selenocysteine.salarias_fasciatus.GCF_902148845_1_fSalaFa1_1_genomic";
NC_043762.1	selenoprofiles_exonerate	CDS	21094332	21094382	.	+	.	phase "."; gene_id "Sel15.1.selenocysteine"; transcript_id "Sel15.1.selenocysteine"; Reference "Sel15.1.selenocysteine.salarias_fasciatus.GCF_902148845_1_fSalaFa1_1_genomic";
NC_043762.1	selenoprofiles_exonerate	CDS	21095736	21095903	.	+	.	phase "."; gene_id "Sel15.1.selenocysteine"; transcript_id "Sel15.1.selenocysteine"; Reference "Sel15.1.selenocysteine.salarias_fasciatus.GCF_902148845_1_fSalaFa1_1_genomic";
NC_043762.1	selenoprofiles_exonerate	CDS	21098677	21098740	.	+	.	phase "."; gene_id "Sel15.1.selenocysteine"; transcript_id "Sel15.1.selenocysteine"; Reference "Sel15.1.selenocysteine.salarias_fasciatus.GCF_902148845_1_fSalaFa1_1_genomic";
NC_043762.1	selenoprofiles_exonerate	CDS	21099138	21099187	.	+	.	phase "."; gene_id "Sel15.1.selenocysteine"; transcript_id "Sel15.1.selenocysteine"; Reference "Sel15.1.selenocysteine.salarias_fasciatus.GCF_902148845_1_fSalaFa1_1_genomic";
NC_043762.1	selenoprofiles_exonerate	CDS	21099750	21099881	.	+	.	phase "."; gene_id "Sel15.1.selenocysteine"; transcript_id "Sel15.1.selenocysteine"; Reference "Sel15.1.selenocysteine.salarias_fasciatus.GCF_902148845_1_fSalaFa1_1_genomic";
NC_043762.1	selenoprofiles_secposition	Selenocysteine	21098710	21098712	.	+	.	phase "."; gene_id "Sec1:Sel15.1.selenocysteine"; transcript_id "Sec1:Sel15.1.selenocysteine"; Reference "Sel15.1.selenocysteine.salarias_fasciatus.GCF_902148845_1_fSalaFa1_1_genomic";
NC_043746.1	selenoprofiles_genewise	CDS	14809951	14810087	.	+	.	phase "."; gene_id "SelH.1.selenocysteine"; transcript_id "SelH.1.selenocysteine"; Reference "SelH.1.selenocysteine.salarias_fasciatus.GCF_902148845_1_fSalaFa1_1_genomic";
NC_043746.1	selenoprofiles_genewise	CDS	14810536	14810678	.	+	.	phase "."; gene_id "SelH.1.selenocysteine"; transcript_id "SelH.1.selenocysteine"; Reference "SelH.1.selenocysteine.salarias_fasciatus.GCF_902148845_1_fSalaFa1_1_genomic";
NC_043746.1	selenoprofiles_genewise	CDS	14810958	14811064	.	+	.	phase "."; gene_id "SelH.1.selenocysteine"; transcript_id "SelH.1.selenocysteine"; Reference "SelH.1.selenocysteine.salarias_fasciatus.GCF_902148845_1_fSalaFa1_1_genomic";
NC_043746.1	selenoprofiles_secposition	Selenocysteine	14810543	14810545	.	+	.	phase "."; gene_id "Sec1:SelH.1.selenocysteine"; transcript_id "Sec1:SelH.1.selenocysteine"; Reference "SelH.1.selenocysteine.salarias_fasciatus.GCF_902148845_1_fSalaFa1_1_genomic";
NC_043759.1	selenoprofiles_genewise	CDS	21896952	21897224	.	-	.	phase "."; gene_id "SelI.5.selenocysteine"; transcript_id "SelI.5.selenocysteine"; Reference "SelI.5.selenocysteine.salarias_fasciatus.GCF_902148845_1_fSalaFa1_1_genomic";
NC_043759.1	selenoprofiles_genewise	CDS	21896711	21896819	.	-	.	phase "."; gene_id "SelI.5.selenocysteine"; transcript_id "SelI.5.selenocysteine"; Reference "SelI.5.selenocysteine.salarias_fasciatus.GCF_902148845_1_fSalaFa1_1_genomic";
NC_043759.1	selenoprofiles_genewise	CDS	21896575	21896623	.	-	.	phase "."; gene_id "SelI.5.selenocysteine"; transcript_id "SelI.5.selenocysteine"; Reference "SelI.5.selenocysteine.salarias_fasciatus.GCF_902148845_1_fSalaFa1_1_genomic";
NC_043759.1	selenoprofiles_genewise	CDS	21896314	21896494	.	-	.	phase "."; gene_id "SelI.5.selenocysteine"; transcript_id "SelI.5.selenocysteine"; Reference "SelI.5.selenocysteine.salarias_fasciatus.GCF_902148845_1_fSalaFa1_1_genomic";
NC_043759.1	selenoprofiles_genewise	CDS	21896043	21896222	.	-	.	phase "."; gene_id "SelI.5.selenocysteine"; transcript_id "SelI.5.selenocysteine"; Reference "SelI.5.selenocysteine.salarias_fasciatus.GCF_902148845_1_fSalaFa1_1_genomic";
NC_043759.1	selenoprofiles_genewise	CDS	21895825	21895935	.	-	.	phase "."; gene_id "SelI.5.selenocysteine"; transcript_id "SelI.5.selenocysteine"; Reference "SelI.5.selenocysteine.salarias_fasciatus.GCF_902148845_1_fSalaFa1_1_genomic";
NC_043759.1	selenoprofiles_secposition	Selenocysteine	21895870	21895872	.	-	.	phase "."; gene_id "Sec1:SelI.5.selenocysteine"; transcript_id "Sec1:SelI.5.selenocysteine"; Reference "SelI.5.selenocysteine.salarias_fasciatus.GCF_902148845_1_fSalaFa1_1_genomic";
NC_043759.1	selenoprofiles_genewise	CDS	21830752	21830808	.	-	.	phase "."; gene_id "SelI.7.selenocysteine"; transcript_id "SelI.7.selenocysteine"; Reference "SelI.7.selenocysteine.salarias_fasciatus.GCF_902148845_1_fSalaFa1_1_genomic";
NC_043759.1	selenoprofiles_genewise	CDS	21828314	21828382	.	-	.	phase "."; gene_id "SelI.7.selenocysteine"; transcript_id "SelI.7.selenocysteine"; Reference "SelI.7.selenocysteine.salarias_fasciatus.GCF_902148845_1_fSalaFa1_1_genomic";
NC_043759.1	selenoprofiles_genewise	CDS	21827955	21828063	.	-	.	phase "."; gene_id "SelI.7.selenocysteine"; transcript_id "SelI.7.selenocysteine"; Reference "SelI.7.selenocysteine.salarias_fasciatus.GCF_902148845_1_fSalaFa1_1_genomic";
NC_043759.1	selenoprofiles_genewise	CDS	21827396	21827470	.	-	.	phase "."; gene_id "SelI.7.selenocysteine"; transcript_id "SelI.7.selenocysteine"; Reference "SelI.7.selenocysteine.salarias_fasciatus.GCF_902148845_1_fSalaFa1_1_genomic";
NC_043759.1	selenoprofiles_genewise	CDS	21825585	21825847	.	-	.	phase "."; gene_id "SelI.7.selenocysteine"; transcript_id "SelI.7.selenocysteine"; Reference "SelI.7.selenocysteine.salarias_fasciatus.GCF_902148845_1_fSalaFa1_1_genomic";
NC_043759.1	selenoprofiles_genewise	CDS	21825356	21825464	.	-	.	phase "."; gene_id "SelI.7.selenocysteine"; transcript_id "SelI.7.selenocysteine"; Reference "SelI.7.selenocysteine.salarias_fasciatus.GCF_902148845_1_fSalaFa1_1_genomic";
NC_043759.1	selenoprofiles_genewise	CDS	21825220	21825268	.	-	.	phase "."; gene_id "SelI.7.selenocysteine"; transcript_id "SelI.7.selenocysteine"; Reference "SelI.7.selenocysteine.salarias_fasciatus.GCF_902148845_1_fSalaFa1_1_genomic";
NC_043759.1	selenoprofiles_genewise	CDS	21824959	21825139	.	-	.	phase "."; gene_id "SelI.7.selenocysteine"; transcript_id "SelI.7.selenocysteine"; Reference "SelI.7.selenocysteine.salarias_fasciatus.GCF_902148845_1_fSalaFa1_1_genomic";
NC_043759.1	selenoprofiles_genewise	CDS	21824688	21824867	.	-	.	phase "."; gene_id "SelI.7.selenocysteine"; transcript_id "SelI.7.selenocysteine"; Reference "SelI.7.selenocysteine.salarias_fasciatus.GCF_902148845_1_fSalaFa1_1_genomic";
NC_043759.1	selenoprofiles_genewise	CDS	21824469	21824579	.	-	.	phase "."; gene_id "SelI.7.selenocysteine"; transcript_id "SelI.7.selenocysteine"; Reference "SelI.7.selenocysteine.salarias_fasciatus.GCF_902148845_1_fSalaFa1_1_genomic";
NC_043759.1	selenoprofiles_secposition	Selenocysteine	21824514	21824516	.	-	.	phase "."; gene_id "Sec1:SelI.7.selenocysteine"; transcript_id "Sec1:SelI.7.selenocysteine"; Reference "SelI.7.selenocysteine.salarias_fasciatus.GCF_902148845_1_fSalaFa1_1_genomic";
NC_043762.1	selenoprofiles_genewise	CDS	19313317	19313443	.	+	.	phase "."; gene_id "SelJ.5.selenocysteine"; transcript_id "SelJ.5.selenocysteine"; Reference "SelJ.5.selenocysteine.salarias_fasciatus.GCF_902148845_1_fSalaFa1_1_genomic";
NC_043762.1	selenoprofiles_genewise	CDS	19313964	19314140	.	+	.	phase "."; gene_id "SelJ.5.selenocysteine"; transcript_id "SelJ.5.selenocysteine"; Reference "SelJ.5.selenocysteine.salarias_fasciatus.GCF_902148845_1_fSalaFa1_1_genomic";
NC_043762.1	selenoprofiles_genewise	CDS	19314394	19314492	.	+	.	phase "."; gene_id "SelJ.5.selenocysteine"; transcript_id "SelJ.5.selenocysteine"; Reference "SelJ.5.selenocysteine.salarias_fasciatus.GCF_902148845_1_fSalaFa1_1_genomic";
NC_043762.1	selenoprofiles_genewise	CDS	19314606	19314698	.	+	.	phase "."; gene_id "SelJ.5.selenocysteine"; transcript_id "SelJ.5.selenocysteine"; Reference "SelJ.5.selenocysteine.salarias_fasciatus.GCF_902148845_1_fSalaFa1_1_genomic";
NC_043762.1	selenoprofiles_genewise	CDS	19314783	19314939	.	+	.	phase "."; gene_id "SelJ.5.selenocysteine"; transcript_id "SelJ.5.selenocysteine"; Reference "SelJ.5.selenocysteine.salarias_fasciatus.GCF_902148845_1_fSalaFa1_1_genomic";
NC_043762.1	selenoprofiles_genewise	CDS	19315340	19315455	.	+	.	phase "."; gene_id "SelJ.5.selenocysteine"; transcript_id "SelJ.5.selenocysteine"; Reference "SelJ.5.selenocysteine.salarias_fasciatus.GCF_902148845_1_fSalaFa1_1_genomic";
NC_043762.1	selenoprofiles_genewise	CDS	19315648	19315725	.	+	.	phase "."; gene_id "SelJ.5.selenocysteine"; transcript_id "SelJ.5.selenocysteine"; Reference "SelJ.5.selenocysteine.salarias_fasciatus.GCF_902148845_1_fSalaFa1_1_genomic";
NC_043762.1	selenoprofiles_genewise	CDS	19315858	19315997	.	+	.	phase "."; gene_id "SelJ.5.selenocysteine"; transcript_id "SelJ.5.selenocysteine"; Reference "SelJ.5.selenocysteine.salarias_fasciatus.GCF_902148845_1_fSalaFa1_1_genomic";
NC_043762.1	selenoprofiles_genewise	CDS	19316098	19316193	.	+	.	phase "."; gene_id "SelJ.5.selenocysteine"; transcript_id "SelJ.5.selenocysteine"; Reference "SelJ.5.selenocysteine.salarias_fasciatus.GCF_902148845_1_fSalaFa1_1_genomic";
NC_043762.1	selenoprofiles_secposition	Selenocysteine	19315722	19315724	.	+	.	phase "."; gene_id "Sec1:SelJ.5.selenocysteine"; transcript_id "Sec1:SelJ.5.selenocysteine"; Reference "SelJ.5.selenocysteine.salarias_fasciatus.GCF_902148845_1_fSalaFa1_1_genomic";
NC_043753.1	selenoprofiles_genewise	CDS	22179910	22179976	.	+	.	phase "."; gene_id "SelJ.10.selenocysteine"; transcript_id "SelJ.10.selenocysteine"; Reference "SelJ.10.selenocysteine.salarias_fasciatus.GCF_902148845_1_fSalaFa1_1_genomic";
NC_043753.1	selenoprofiles_genewise	CDS	22180537	22180716	.	+	.	phase "."; gene_id "SelJ.10.selenocysteine"; transcript_id "SelJ.10.selenocysteine"; Reference "SelJ.10.selenocysteine.salarias_fasciatus.GCF_902148845_1_fSalaFa1_1_genomic";
NC_043753.1	selenoprofiles_genewise	CDS	22181603	22181705	.	+	.	phase "."; gene_id "SelJ.10.selenocysteine"; transcript_id "SelJ.10.selenocysteine"; Reference "SelJ.10.selenocysteine.salarias_fasciatus.GCF_902148845_1_fSalaFa1_1_genomic";
NC_043753.1	selenoprofiles_genewise	CDS	22182100	22182212	.	+	.	phase "."; gene_id "SelJ.10.selenocysteine"; transcript_id "SelJ.10.selenocysteine"; Reference "SelJ.10.selenocysteine.salarias_fasciatus.GCF_902148845_1_fSalaFa1_1_genomic";
NC_043753.1	selenoprofiles_genewise	CDS	22182310	22182466	.	+	.	phase "."; gene_id "SelJ.10.selenocysteine"; transcript_id "SelJ.10.selenocysteine"; Reference "SelJ.10.selenocysteine.salarias_fasciatus.GCF_902148845_1_fSalaFa1_1_genomic";
NC_043753.1	selenoprofiles_genewise	CDS	22182546	22182661	.	+	.	phase "."; gene_id "SelJ.10.selenocysteine"; transcript_id "SelJ.10.selenocysteine"; Reference "SelJ.10.selenocysteine.salarias_fasciatus.GCF_902148845_1_fSalaFa1_1_genomic";
NC_043753.1	selenoprofiles_genewise	CDS	22183710	22183787	.	+	.	phase "."; gene_id "SelJ.10.selenocysteine"; transcript_id "SelJ.10.selenocysteine"; Reference "SelJ.10.selenocysteine.salarias_fasciatus.GCF_902148845_1_fSalaFa1_1_genomic";
NC_043753.1	selenoprofiles_genewise	CDS	22184118	22184335	.	+	.	phase "."; gene_id "SelJ.10.selenocysteine"; transcript_id "SelJ.10.selenocysteine"; Reference "SelJ.10.selenocysteine.salarias_fasciatus.GCF_902148845_1_fSalaFa1_1_genomic";
NC_043753.1	selenoprofiles_secposition	Selenocysteine	22183784	22183786	.	+	.	phase "."; gene_id "Sec1:SelJ.10.selenocysteine"; transcript_id "Sec1:SelJ.10.selenocysteine"; Reference "SelJ.10.selenocysteine.salarias_fasciatus.GCF_902148845_1_fSalaFa1_1_genomic";
NC_043764.1	selenoprofiles_genewise	CDS	6609717	6609826	.	-	.	phase "."; gene_id "SelK.1.selenocysteine"; transcript_id "SelK.1.selenocysteine"; Reference "SelK.1.selenocysteine.salarias_fasciatus.GCF_902148845_1_fSalaFa1_1_genomic";
NC_043764.1	selenoprofiles_genewise	CDS	6608910	6608984	.	-	.	phase "."; gene_id "SelK.1.selenocysteine"; transcript_id "SelK.1.selenocysteine"; Reference "SelK.1.selenocysteine.salarias_fasciatus.GCF_902148845_1_fSalaFa1_1_genomic";
NC_043764.1	selenoprofiles_genewise	CDS	6608482	6608581	.	-	.	phase "."; gene_id "SelK.1.selenocysteine"; transcript_id "SelK.1.selenocysteine"; Reference "SelK.1.selenocysteine.salarias_fasciatus.GCF_902148845_1_fSalaFa1_1_genomic";
NC_043764.1	selenoprofiles_secposition	Selenocysteine	6608491	6608493	.	-	.	phase "."; gene_id "Sec1:SelK.1.selenocysteine"; transcript_id "Sec1:SelK.1.selenocysteine"; Reference "SelK.1.selenocysteine.salarias_fasciatus.GCF_902148845_1_fSalaFa1_1_genomic";
NC_043759.1	selenoprofiles_genewise	CDS	3134111	3134279	.	+	.	phase "."; gene_id "SelL.7.selenocysteine"; transcript_id "SelL.7.selenocysteine"; Reference "SelL.7.selenocysteine.salarias_fasciatus.GCF_902148845_1_fSalaFa1_1_genomic";
NC_043759.1	selenoprofiles_genewise	CDS	3135011	3135089	.	+	.	phase "."; gene_id "SelL.7.selenocysteine"; transcript_id "SelL.7.selenocysteine"; Reference "SelL.7.selenocysteine.salarias_fasciatus.GCF_902148845_1_fSalaFa1_1_genomic";
NC_043759.1	selenoprofiles_genewise	CDS	3135180	3135233	.	+	.	phase "."; gene_id "SelL.7.selenocysteine"; transcript_id "SelL.7.selenocysteine"; Reference "SelL.7.selenocysteine.salarias_fasciatus.GCF_902148845_1_fSalaFa1_1_genomic";
NC_043759.1	selenoprofiles_genewise	CDS	3136662	3136707	.	+	.	phase "."; gene_id "SelL.7.selenocysteine"; transcript_id "SelL.7.selenocysteine"; Reference "SelL.7.selenocysteine.salarias_fasciatus.GCF_902148845_1_fSalaFa1_1_genomic";
NC_043759.1	selenoprofiles_genewise	CDS	3136872	3136999	.	+	.	phase "."; gene_id "SelL.7.selenocysteine"; transcript_id "SelL.7.selenocysteine"; Reference "SelL.7.selenocysteine.salarias_fasciatus.GCF_902148845_1_fSalaFa1_1_genomic";
NC_043759.1	selenoprofiles_genewise	CDS	3137505	3137619	.	+	.	phase "."; gene_id "SelL.7.selenocysteine"; transcript_id "SelL.7.selenocysteine"; Reference "SelL.7.selenocysteine.salarias_fasciatus.GCF_902148845_1_fSalaFa1_1_genomic";
NC_043759.1	selenoprofiles_genewise	CDS	3137969	3138091	.	+	.	phase "."; gene_id "SelL.7.selenocysteine"; transcript_id "SelL.7.selenocysteine"; Reference "SelL.7.selenocysteine.salarias_fasciatus.GCF_902148845_1_fSalaFa1_1_genomic";
NC_043759.1	selenoprofiles_genewise	CDS	3138864	3139001	.	+	.	phase "."; gene_id "SelL.7.selenocysteine"; transcript_id "SelL.7.selenocysteine"; Reference "SelL.7.selenocysteine.salarias_fasciatus.GCF_902148845_1_fSalaFa1_1_genomic";
NC_043759.1	selenoprofiles_genewise	CDS	3139932	3140060	.	+	.	phase "."; gene_id "SelL.7.selenocysteine"; transcript_id "SelL.7.selenocysteine"; Reference "SelL.7.selenocysteine.salarias_fasciatus.GCF_902148845_1_fSalaFa1_1_genomic";
NC_043759.1	selenoprofiles_secposition	Selenocysteine	3137575	3137577	.	+	.	phase "."; gene_id "Sec1:SelL.7.selenocysteine"; transcript_id "Sec1:SelL.7.selenocysteine"; Reference "SelL.7.selenocysteine.salarias_fasciatus.GCF_902148845_1_fSalaFa1_1_genomic";
NC_043759.1	selenoprofiles_secposition	Selenocysteine	3137584	3137586	.	+	.	phase "."; gene_id "Sec2:SelL.7.selenocysteine"; transcript_id "Sec2:SelL.7.selenocysteine"; Reference "SelL.7.selenocysteine.salarias_fasciatus.GCF_902148845_1_fSalaFa1_1_genomic";
NC_043756.1	selenoprofiles_exonerate	CDS	14307825	14307920	.	+	.	phase "."; gene_id "SelM.3.selenocysteine"; transcript_id "SelM.3.selenocysteine"; Reference "SelM.3.selenocysteine.salarias_fasciatus.GCF_902148845_1_fSalaFa1_1_genomic";
NC_043756.1	selenoprofiles_exonerate	CDS	14309769	14309804	.	+	.	phase "."; gene_id "SelM.3.selenocysteine"; transcript_id "SelM.3.selenocysteine"; Reference "SelM.3.selenocysteine.salarias_fasciatus.GCF_902148845_1_fSalaFa1_1_genomic";
NC_043756.1	selenoprofiles_exonerate	CDS	14309999	14310033	.	+	.	phase "."; gene_id "SelM.3.selenocysteine"; transcript_id "SelM.3.selenocysteine"; Reference "SelM.3.selenocysteine.salarias_fasciatus.GCF_902148845_1_fSalaFa1_1_genomic";
NC_043756.1	selenoprofiles_exonerate	CDS	14310128	14310206	.	+	.	phase "."; gene_id "SelM.3.selenocysteine"; transcript_id "SelM.3.selenocysteine"; Reference "SelM.3.selenocysteine.salarias_fasciatus.GCF_902148845_1_fSalaFa1_1_genomic";
NC_043756.1	selenoprofiles_exonerate	CDS	14311040	14311162	.	+	.	phase "."; gene_id "SelM.3.selenocysteine"; transcript_id "SelM.3.selenocysteine"; Reference "SelM.3.selenocysteine.salarias_fasciatus.GCF_902148845_1_fSalaFa1_1_genomic";
NC_043756.1	selenoprofiles_exonerate	CDS	14337865	14338011	.	+	.	phase "."; gene_id "SelM.3.selenocysteine"; transcript_id "SelM.3.selenocysteine"; Reference "SelM.3.selenocysteine.salarias_fasciatus.GCF_902148845_1_fSalaFa1_1_genomic";
NC_043756.1	selenoprofiles_secposition	Selenocysteine	14309781	14309783	.	+	.	phase "."; gene_id "Sec1:SelM.3.selenocysteine"; transcript_id "Sec1:SelM.3.selenocysteine"; Reference "SelM.3.selenocysteine.salarias_fasciatus.GCF_902148845_1_fSalaFa1_1_genomic";
NW_021941291.1	selenoprofiles_genewise	CDS	27637	27825	.	+	.	phase "."; gene_id "SelN.8.selenocysteine"; transcript_id "SelN.8.selenocysteine"; Reference "SelN.8.selenocysteine.salarias_fasciatus.GCF_902148845_1_fSalaFa1_1_genomic";
NW_021941291.1	selenoprofiles_genewise	CDS	28517	28634	.	+	.	phase "."; gene_id "SelN.8.selenocysteine"; transcript_id "SelN.8.selenocysteine"; Reference "SelN.8.selenocysteine.salarias_fasciatus.GCF_902148845_1_fSalaFa1_1_genomic";
NW_021941291.1	selenoprofiles_genewise	CDS	28717	28847	.	+	.	phase "."; gene_id "SelN.8.selenocysteine"; transcript_id "SelN.8.selenocysteine"; Reference "SelN.8.selenocysteine.salarias_fasciatus.GCF_902148845_1_fSalaFa1_1_genomic";
NW_021941291.1	selenoprofiles_genewise	CDS	29261	29473	.	+	.	phase "."; gene_id "SelN.8.selenocysteine"; transcript_id "SelN.8.selenocysteine"; Reference "SelN.8.selenocysteine.salarias_fasciatus.GCF_902148845_1_fSalaFa1_1_genomic";
NW_021941291.1	selenoprofiles_genewise	CDS	29559	29683	.	+	.	phase "."; gene_id "SelN.8.selenocysteine"; transcript_id "SelN.8.selenocysteine"; Reference "SelN.8.selenocysteine.salarias_fasciatus.GCF_902148845_1_fSalaFa1_1_genomic";
NW_021941291.1	selenoprofiles_genewise	CDS	29880	30017	.	+	.	phase "."; gene_id "SelN.8.selenocysteine"; transcript_id "SelN.8.selenocysteine"; Reference "SelN.8.selenocysteine.salarias_fasciatus.GCF_902148845_1_fSalaFa1_1_genomic";
NW_021941291.1	selenoprofiles_genewise	CDS	30110	30191	.	+	.	phase "."; gene_id "SelN.8.selenocysteine"; transcript_id "SelN.8.selenocysteine"; Reference "SelN.8.selenocysteine.salarias_fasciatus.GCF_902148845_1_fSalaFa1_1_genomic";
NW_021941291.1	selenoprofiles_genewise	CDS	30425	30610	.	+	.	phase "."; gene_id "SelN.8.selenocysteine"; transcript_id "SelN.8.selenocysteine"; Reference "SelN.8.selenocysteine.salarias_fasciatus.GCF_902148845_1_fSalaFa1_1_genomic";
NW_021941291.1	selenoprofiles_genewise	CDS	30688	30793	.	+	.	phase "."; gene_id "SelN.8.selenocysteine"; transcript_id "SelN.8.selenocysteine"; Reference "SelN.8.selenocysteine.salarias_fasciatus.GCF_902148845_1_fSalaFa1_1_genomic";
NW_021941291.1	selenoprofiles_genewise	CDS	30887	30999	.	+	.	phase "."; gene_id "SelN.8.selenocysteine"; transcript_id "SelN.8.selenocysteine"; Reference "SelN.8.selenocysteine.salarias_fasciatus.GCF_902148845_1_fSalaFa1_1_genomic";
NW_021941291.1	selenoprofiles_genewise	CDS	31096	31197	.	+	.	phase "."; gene_id "SelN.8.selenocysteine"; transcript_id "SelN.8.selenocysteine"; Reference "SelN.8.selenocysteine.salarias_fasciatus.GCF_902148845_1_fSalaFa1_1_genomic";
NW_021941291.1	selenoprofiles_genewise	CDS	31305	31475	.	+	.	phase "."; gene_id "SelN.8.selenocysteine"; transcript_id "SelN.8.selenocysteine"; Reference "SelN.8.selenocysteine.salarias_fasciatus.GCF_902148845_1_fSalaFa1_1_genomic";
NW_021941291.1	selenoprofiles_secposition	Selenocysteine	30790	30792	.	+	.	phase "."; gene_id "Sec1:SelN.8.selenocysteine"; transcript_id "Sec1:SelN.8.selenocysteine"; Reference "SelN.8.selenocysteine.salarias_fasciatus.GCF_902148845_1_fSalaFa1_1_genomic";
NC_043763.1	selenoprofiles_genewise	CDS	1282558	1282746	.	+	.	phase "."; gene_id "SelN.16.selenocysteine"; transcript_id "SelN.16.selenocysteine"; Reference "SelN.16.selenocysteine.salarias_fasciatus.GCF_902148845_1_fSalaFa1_1_genomic";
NC_043763.1	selenoprofiles_genewise	CDS	1283492	1283609	.	+	.	phase "."; gene_id "SelN.16.selenocysteine"; transcript_id "SelN.16.selenocysteine"; Reference "SelN.16.selenocysteine.salarias_fasciatus.GCF_902148845_1_fSalaFa1_1_genomic";
NC_043763.1	selenoprofiles_genewise	CDS	1283692	1283822	.	+	.	phase "."; gene_id "SelN.16.selenocysteine"; transcript_id "SelN.16.selenocysteine"; Reference "SelN.16.selenocysteine.salarias_fasciatus.GCF_902148845_1_fSalaFa1_1_genomic";
NC_043763.1	selenoprofiles_genewise	CDS	1284197	1284409	.	+	.	phase "."; gene_id "SelN.16.selenocysteine"; transcript_id "SelN.16.selenocysteine"; Reference "SelN.16.selenocysteine.salarias_fasciatus.GCF_902148845_1_fSalaFa1_1_genomic";
NC_043763.1	selenoprofiles_genewise	CDS	1284498	1284622	.	+	.	phase "."; gene_id "SelN.16.selenocysteine"; transcript_id "SelN.16.selenocysteine"; Reference "SelN.16.selenocysteine.salarias_fasciatus.GCF_902148845_1_fSalaFa1_1_genomic";
NC_043763.1	selenoprofiles_genewise	CDS	1284885	1285022	.	+	.	phase "."; gene_id "SelN.16.selenocysteine"; transcript_id "SelN.16.selenocysteine"; Reference "SelN.16.selenocysteine.salarias_fasciatus.GCF_902148845_1_fSalaFa1_1_genomic";
NC_043763.1	selenoprofiles_genewise	CDS	1285133	1285214	.	+	.	phase "."; gene_id "SelN.16.selenocysteine"; transcript_id "SelN.16.selenocysteine"; Reference "SelN.16.selenocysteine.salarias_fasciatus.GCF_902148845_1_fSalaFa1_1_genomic";
NC_043763.1	selenoprofiles_genewise	CDS	1285588	1285773	.	+	.	phase "."; gene_id "SelN.16.selenocysteine"; transcript_id "SelN.16.selenocysteine"; Reference "SelN.16.selenocysteine.salarias_fasciatus.GCF_902148845_1_fSalaFa1_1_genomic";
NC_043763.1	selenoprofiles_genewise	CDS	1285851	1285956	.	+	.	phase "."; gene_id "SelN.16.selenocysteine"; transcript_id "SelN.16.selenocysteine"; Reference "SelN.16.selenocysteine.salarias_fasciatus.GCF_902148845_1_fSalaFa1_1_genomic";
NC_043763.1	selenoprofiles_genewise	CDS	1286051	1286163	.	+	.	phase "."; gene_id "SelN.16.selenocysteine"; transcript_id "SelN.16.selenocysteine"; Reference "SelN.16.selenocysteine.salarias_fasciatus.GCF_902148845_1_fSalaFa1_1_genomic";
NC_043763.1	selenoprofiles_genewise	CDS	1286260	1286361	.	+	.	phase "."; gene_id "SelN.16.selenocysteine"; transcript_id "SelN.16.selenocysteine"; Reference "SelN.16.selenocysteine.salarias_fasciatus.GCF_902148845_1_fSalaFa1_1_genomic";
NC_043763.1	selenoprofiles_genewise	CDS	1286457	1286627	.	+	.	phase "."; gene_id "SelN.16.selenocysteine"; transcript_id "SelN.16.selenocysteine"; Reference "SelN.16.selenocysteine.salarias_fasciatus.GCF_902148845_1_fSalaFa1_1_genomic";
NC_043763.1	selenoprofiles_secposition	Selenocysteine	1285953	1285955	.	+	.	phase "."; gene_id "Sec1:SelN.16.selenocysteine"; transcript_id "Sec1:SelN.16.selenocysteine"; Reference "SelN.16.selenocysteine.salarias_fasciatus.GCF_902148845_1_fSalaFa1_1_genomic";
NC_043761.1	selenoprofiles_genewise	CDS	18069206	18069639	.	+	.	phase "."; gene_id "SelO.2.selenocysteine"; transcript_id "SelO.2.selenocysteine"; Reference "SelO.2.selenocysteine.salarias_fasciatus.GCF_902148845_1_fSalaFa1_1_genomic";
NC_043761.1	selenoprofiles_genewise	CDS	18069772	18069975	.	+	.	phase "."; gene_id "SelO.2.selenocysteine"; transcript_id "SelO.2.selenocysteine"; Reference "SelO.2.selenocysteine.salarias_fasciatus.GCF_902148845_1_fSalaFa1_1_genomic";
NC_043761.1	selenoprofiles_genewise	CDS	18070276	18070453	.	+	.	phase "."; gene_id "SelO.2.selenocysteine"; transcript_id "SelO.2.selenocysteine"; Reference "SelO.2.selenocysteine.salarias_fasciatus.GCF_902148845_1_fSalaFa1_1_genomic";
NC_043761.1	selenoprofiles_genewise	CDS	18072445	18072575	.	+	.	phase "."; gene_id "SelO.2.selenocysteine"; transcript_id "SelO.2.selenocysteine"; Reference "SelO.2.selenocysteine.salarias_fasciatus.GCF_902148845_1_fSalaFa1_1_genomic";
NC_043761.1	selenoprofiles_genewise	CDS	18072676	18073178	.	+	.	phase "."; gene_id "SelO.2.selenocysteine"; transcript_id "SelO.2.selenocysteine"; Reference "SelO.2.selenocysteine.salarias_fasciatus.GCF_902148845_1_fSalaFa1_1_genomic";
NC_043761.1	selenoprofiles_genewise	CDS	18073357	18073555	.	+	.	phase "."; gene_id "SelO.2.selenocysteine"; transcript_id "SelO.2.selenocysteine"; Reference "SelO.2.selenocysteine.salarias_fasciatus.GCF_902148845_1_fSalaFa1_1_genomic";
NC_043761.1	selenoprofiles_genewise	CDS	18073685	18073838	.	+	.	phase "."; gene_id "SelO.2.selenocysteine"; transcript_id "SelO.2.selenocysteine"; Reference "SelO.2.selenocysteine.salarias_fasciatus.GCF_902148845_1_fSalaFa1_1_genomic";
NC_043761.1	selenoprofiles_genewise	CDS	18073912	18074046	.	+	.	phase "."; gene_id "SelO.2.selenocysteine"; transcript_id "SelO.2.selenocysteine"; Reference "SelO.2.selenocysteine.salarias_fasciatus.GCF_902148845_1_fSalaFa1_1_genomic";
NC_043761.1	selenoprofiles_secposition	Selenocysteine	18074035	18074037	.	+	.	phase "."; gene_id "Sec1:SelO.2.selenocysteine"; transcript_id "Sec1:SelO.2.selenocysteine"; Reference "SelO.2.selenocysteine.salarias_fasciatus.GCF_902148845_1_fSalaFa1_1_genomic";
NC_043751.1	selenoprofiles_exonerate	CDS	26412158	26412771	.	+	.	phase "."; gene_id "SelO.14.selenocysteine"; transcript_id "SelO.14.selenocysteine"; Reference "SelO.14.selenocysteine.salarias_fasciatus.GCF_902148845_1_fSalaFa1_1_genomic";
NC_043751.1	selenoprofiles_exonerate	CDS	26413315	26413518	.	+	.	phase "."; gene_id "SelO.14.selenocysteine"; transcript_id "SelO.14.selenocysteine"; Reference "SelO.14.selenocysteine.salarias_fasciatus.GCF_902148845_1_fSalaFa1_1_genomic";
NC_043751.1	selenoprofiles_exonerate	CDS	26413605	26413782	.	+	.	phase "."; gene_id "SelO.14.selenocysteine"; transcript_id "SelO.14.selenocysteine"; Reference "SelO.14.selenocysteine.salarias_fasciatus.GCF_902148845_1_fSalaFa1_1_genomic";
NC_043751.1	selenoprofiles_exonerate	CDS	26414131	26414261	.	+	.	phase "."; gene_id "SelO.14.selenocysteine"; transcript_id "SelO.14.selenocysteine"; Reference "SelO.14.selenocysteine.salarias_fasciatus.GCF_902148845_1_fSalaFa1_1_genomic";
NC_043751.1	selenoprofiles_exonerate	CDS	26414346	26414623	.	+	.	phase "."; gene_id "SelO.14.selenocysteine"; transcript_id "SelO.14.selenocysteine"; Reference "SelO.14.selenocysteine.salarias_fasciatus.GCF_902148845_1_fSalaFa1_1_genomic";
NC_043751.1	selenoprofiles_exonerate	CDS	26414698	26414866	.	+	.	phase "."; gene_id "SelO.14.selenocysteine"; transcript_id "SelO.14.selenocysteine"; Reference "SelO.14.selenocysteine.salarias_fasciatus.GCF_902148845_1_fSalaFa1_1_genomic";
NC_043751.1	selenoprofiles_exonerate	CDS	26417181	26417366	.	+	.	phase "."; gene_id "SelO.14.selenocysteine"; transcript_id "SelO.14.selenocysteine"; Reference "SelO.14.selenocysteine.salarias_fasciatus.GCF_902148845_1_fSalaFa1_1_genomic";
NC_043751.1	selenoprofiles_exonerate	CDS	26417570	26417726	.	+	.	phase "."; gene_id "SelO.14.selenocysteine"; transcript_id "SelO.14.selenocysteine"; Reference "SelO.14.selenocysteine.salarias_fasciatus.GCF_902148845_1_fSalaFa1_1_genomic";
NC_043751.1	selenoprofiles_exonerate	CDS	26418092	26418304	.	+	.	phase "."; gene_id "SelO.14.selenocysteine"; transcript_id "SelO.14.selenocysteine"; Reference "SelO.14.selenocysteine.salarias_fasciatus.GCF_902148845_1_fSalaFa1_1_genomic";
NC_043751.1	selenoprofiles_secposition	Selenocysteine	26418293	26418295	.	+	.	phase "."; gene_id "Sec1:SelO.14.selenocysteine"; transcript_id "Sec1:SelO.14.selenocysteine"; Reference "SelO.14.selenocysteine.salarias_fasciatus.GCF_902148845_1_fSalaFa1_1_genomic";
NC_043756.1	selenoprofiles_genewise	CDS	17974799	17975001	.	+	.	phase "."; gene_id "SelP.3.selenocysteine"; transcript_id "SelP.3.selenocysteine"; Reference "SelP.3.selenocysteine.salarias_fasciatus.GCF_902148845_1_fSalaFa1_1_genomic";
NC_043756.1	selenoprofiles_genewise	CDS	17975624	17975836	.	+	.	phase "."; gene_id "SelP.3.selenocysteine"; transcript_id "SelP.3.selenocysteine"; Reference "SelP.3.selenocysteine.salarias_fasciatus.GCF_902148845_1_fSalaFa1_1_genomic";
NC_043756.1	selenoprofiles_genewise	CDS	17975959	17976076	.	+	.	phase "."; gene_id "SelP.3.selenocysteine"; transcript_id "SelP.3.selenocysteine"; Reference "SelP.3.selenocysteine.salarias_fasciatus.GCF_902148845_1_fSalaFa1_1_genomic";
NC_043756.1	selenoprofiles_genewise	CDS	17976198	17976632	.	+	.	phase "."; gene_id "SelP.3.selenocysteine"; transcript_id "SelP.3.selenocysteine"; Reference "SelP.3.selenocysteine.salarias_fasciatus.GCF_902148845_1_fSalaFa1_1_genomic";
NC_043756.1	selenoprofiles_secposition	Selenocysteine	17974973	17974975	.	+	.	phase "."; gene_id "Sec1:SelP.3.selenocysteine"; transcript_id "Sec1:SelP.3.selenocysteine"; Reference "SelP.3.selenocysteine.salarias_fasciatus.GCF_902148845_1_fSalaFa1_1_genomic";
NC_043762.1	selenoprofiles_genewise	CDS	18260070	18260299	.	-	.	phase "."; gene_id "SelP.5.selenocysteine"; transcript_id "SelP.5.selenocysteine"; Reference "SelP.5.selenocysteine.salarias_fasciatus.GCF_902148845_1_fSalaFa1_1_genomic";
NC_043762.1	selenoprofiles_genewise	CDS	18257618	18257830	.	-	.	phase "."; gene_id "SelP.5.selenocysteine"; transcript_id "SelP.5.selenocysteine"; Reference "SelP.5.selenocysteine.salarias_fasciatus.GCF_902148845_1_fSalaFa1_1_genomic";
NC_043762.1	selenoprofiles_genewise	CDS	18256960	18257452	.	-	.	phase "."; gene_id "SelP.5.selenocysteine"; transcript_id "SelP.5.selenocysteine"; Reference "SelP.5.selenocysteine.salarias_fasciatus.GCF_902148845_1_fSalaFa1_1_genomic";
NC_043762.1	selenoprofiles_secposition	Selenocysteine	18260096	18260098	.	-	.	phase "."; gene_id "Sec1:SelP.5.selenocysteine"; transcript_id "Sec1:SelP.5.selenocysteine"; Reference "SelP.5.selenocysteine.salarias_fasciatus.GCF_902148845_1_fSalaFa1_1_genomic";
NC_043752.1	selenoprofiles_genewise	CDS	18942372	18942426	.	+	.	phase "."; gene_id "SelR.1.selenocysteine"; transcript_id "SelR.1.selenocysteine"; Reference "SelR.1.selenocysteine.salarias_fasciatus.GCF_902148845_1_fSalaFa1_1_genomic";
NC_043752.1	selenoprofiles_genewise	CDS	18943416	18943558	.	+	.	phase "."; gene_id "SelR.1.selenocysteine"; transcript_id "SelR.1.selenocysteine"; Reference "SelR.1.selenocysteine.salarias_fasciatus.GCF_902148845_1_fSalaFa1_1_genomic";
NC_043752.1	selenoprofiles_genewise	CDS	18943631	18943825	.	+	.	phase "."; gene_id "SelR.1.selenocysteine"; transcript_id "SelR.1.selenocysteine"; Reference "SelR.1.selenocysteine.salarias_fasciatus.GCF_902148845_1_fSalaFa1_1_genomic";
NC_043752.1	selenoprofiles_secposition	Selenocysteine	18943709	18943711	.	+	.	phase "."; gene_id "Sec1:SelR.1.selenocysteine"; transcript_id "Sec1:SelR.1.selenocysteine"; Reference "SelR.1.selenocysteine.salarias_fasciatus.GCF_902148845_1_fSalaFa1_1_genomic";
NC_043748.1	selenoprofiles_blast	CDS	14945818	14946045	.	-	.	phase "."; gene_id "SelR.2.selenocysteine"; transcript_id "SelR.2.selenocysteine"; Reference "SelR.2.selenocysteine.salarias_fasciatus.GCF_902148845_1_fSalaFa1_1_genomic";
NC_043748.1	selenoprofiles_blast	CDS	14945003	14945188	.	-	.	phase "."; gene_id "SelR.2.selenocysteine"; transcript_id "SelR.2.selenocysteine"; Reference "SelR.2.selenocysteine.salarias_fasciatus.GCF_902148845_1_fSalaFa1_1_genomic";
NC_043748.1	selenoprofiles_secposition	Selenocysteine	14945108	14945110	.	-	.	phase "."; gene_id "Sec1:SelR.2.selenocysteine"; transcript_id "Sec1:SelR.2.selenocysteine"; Reference "SelR.2.selenocysteine.salarias_fasciatus.GCF_902148845_1_fSalaFa1_1_genomic";
NC_043748.1	selenoprofiles_exonerate	CDS	14948952	14949006	.	-	.	phase "."; gene_id "SelR.3.selenocysteine"; transcript_id "SelR.3.selenocysteine"; Reference "SelR.3.selenocysteine.salarias_fasciatus.GCF_902148845_1_fSalaFa1_1_genomic";
NC_043748.1	selenoprofiles_exonerate	CDS	14947958	14948100	.	-	.	phase "."; gene_id "SelR.3.selenocysteine"; transcript_id "SelR.3.selenocysteine"; Reference "SelR.3.selenocysteine.salarias_fasciatus.GCF_902148845_1_fSalaFa1_1_genomic";
NC_043748.1	selenoprofiles_exonerate	CDS	14947411	14947668	.	-	.	phase "."; gene_id "SelR.3.selenocysteine"; transcript_id "SelR.3.selenocysteine"; Reference "SelR.3.selenocysteine.salarias_fasciatus.GCF_902148845_1_fSalaFa1_1_genomic";
NC_043748.1	selenoprofiles_secposition	Selenocysteine	14947588	14947590	.	-	.	phase "."; gene_id "Sec1:SelR.3.selenocysteine"; transcript_id "Sec1:SelR.3.selenocysteine"; Reference "SelR.3.selenocysteine.salarias_fasciatus.GCF_902148845_1_fSalaFa1_1_genomic";
NC_043757.1	selenoprofiles_genewise	CDS	17769805	17769955	.	+	.	phase "."; gene_id "SelU.6.selenocysteine"; transcript_id "SelU.6.selenocysteine"; Reference "SelU.6.selenocysteine.salarias_fasciatus.GCF_902148845_1_fSalaFa1_1_genomic";
NC_043757.1	selenoprofiles_genewise	CDS	17770282	17770373	.	+	.	phase "."; gene_id "SelU.6.selenocysteine"; transcript_id "SelU.6.selenocysteine"; Reference "SelU.6.selenocysteine.salarias_fasciatus.GCF_902148845_1_fSalaFa1_1_genomic";
NC_043757.1	selenoprofiles_genewise	CDS	17770466	17770606	.	+	.	phase "."; gene_id "SelU.6.selenocysteine"; transcript_id "SelU.6.selenocysteine"; Reference "SelU.6.selenocysteine.salarias_fasciatus.GCF_902148845_1_fSalaFa1_1_genomic";
NC_043757.1	selenoprofiles_genewise	CDS	17770718	17770882	.	+	.	phase "."; gene_id "SelU.6.selenocysteine"; transcript_id "SelU.6.selenocysteine"; Reference "SelU.6.selenocysteine.salarias_fasciatus.GCF_902148845_1_fSalaFa1_1_genomic";
NC_043757.1	selenoprofiles_genewise	CDS	17770973	17771074	.	+	.	phase "."; gene_id "SelU.6.selenocysteine"; transcript_id "SelU.6.selenocysteine"; Reference "SelU.6.selenocysteine.salarias_fasciatus.GCF_902148845_1_fSalaFa1_1_genomic";
NC_043757.1	selenoprofiles_secposition	Selenocysteine	17770356	17770358	.	+	.	phase "."; gene_id "Sec1:SelU.6.selenocysteine"; transcript_id "Sec1:SelU.6.selenocysteine"; Reference "SelU.6.selenocysteine.salarias_fasciatus.GCF_902148845_1_fSalaFa1_1_genomic";
NC_043757.1	selenoprofiles_genewise	CDS	17775398	17775632	.	+	.	phase "."; gene_id "SelU.7.selenocysteine"; transcript_id "SelU.7.selenocysteine"; Reference "SelU.7.selenocysteine.salarias_fasciatus.GCF_902148845_1_fSalaFa1_1_genomic";
NC_043757.1	selenoprofiles_genewise	CDS	17775944	17776035	.	+	.	phase "."; gene_id "SelU.7.selenocysteine"; transcript_id "SelU.7.selenocysteine"; Reference "SelU.7.selenocysteine.salarias_fasciatus.GCF_902148845_1_fSalaFa1_1_genomic";
NC_043757.1	selenoprofiles_genewise	CDS	17776132	17776272	.	+	.	phase "."; gene_id "SelU.7.selenocysteine"; transcript_id "SelU.7.selenocysteine"; Reference "SelU.7.selenocysteine.salarias_fasciatus.GCF_902148845_1_fSalaFa1_1_genomic";
NC_043757.1	selenoprofiles_genewise	CDS	17776350	17776514	.	+	.	phase "."; gene_id "SelU.7.selenocysteine"; transcript_id "SelU.7.selenocysteine"; Reference "SelU.7.selenocysteine.salarias_fasciatus.GCF_902148845_1_fSalaFa1_1_genomic";
NC_043757.1	selenoprofiles_genewise	CDS	17776594	17776689	.	+	.	phase "."; gene_id "SelU.7.selenocysteine"; transcript_id "SelU.7.selenocysteine"; Reference "SelU.7.selenocysteine.salarias_fasciatus.GCF_902148845_1_fSalaFa1_1_genomic";
NC_043757.1	selenoprofiles_secposition	Selenocysteine	17776018	17776020	.	+	.	phase "."; gene_id "Sec1:SelU.7.selenocysteine"; transcript_id "Sec1:SelU.7.selenocysteine"; Reference "SelU.7.selenocysteine.salarias_fasciatus.GCF_902148845_1_fSalaFa1_1_genomic";
NC_043752.1	selenoprofiles_genewise	CDS	2486893	2487079	.	-	.	phase "."; gene_id "SelU.9.selenocysteine"; transcript_id "SelU.9.selenocysteine"; Reference "SelU.9.selenocysteine.salarias_fasciatus.GCF_902148845_1_fSalaFa1_1_genomic";
NC_043752.1	selenoprofiles_genewise	CDS	2486649	2486740	.	-	.	phase "."; gene_id "SelU.9.selenocysteine"; transcript_id "SelU.9.selenocysteine"; Reference "SelU.9.selenocysteine.salarias_fasciatus.GCF_902148845_1_fSalaFa1_1_genomic";
NC_043752.1	selenoprofiles_genewise	CDS	2485800	2485940	.	-	.	phase "."; gene_id "SelU.9.selenocysteine"; transcript_id "SelU.9.selenocysteine"; Reference "SelU.9.selenocysteine.salarias_fasciatus.GCF_902148845_1_fSalaFa1_1_genomic";
NC_043752.1	selenoprofiles_genewise	CDS	2485475	2485639	.	-	.	phase "."; gene_id "SelU.9.selenocysteine"; transcript_id "SelU.9.selenocysteine"; Reference "SelU.9.selenocysteine.salarias_fasciatus.GCF_902148845_1_fSalaFa1_1_genomic";
NC_043752.1	selenoprofiles_genewise	CDS	2485219	2485326	.	-	.	phase "."; gene_id "SelU.9.selenocysteine"; transcript_id "SelU.9.selenocysteine"; Reference "SelU.9.selenocysteine.salarias_fasciatus.GCF_902148845_1_fSalaFa1_1_genomic";
NC_043752.1	selenoprofiles_secposition	Selenocysteine	2486664	2486666	.	-	.	phase "."; gene_id "Sec1:SelU.9.selenocysteine"; transcript_id "Sec1:SelU.9.selenocysteine"; Reference "SelU.9.selenocysteine.salarias_fasciatus.GCF_902148845_1_fSalaFa1_1_genomic";
NC_043749.1	selenoprofiles_genewise	CDS	864732	864848	.	+	.	phase "."; gene_id "TR.3.selenocysteine"; transcript_id "TR.3.selenocysteine"; Reference "TR.3.selenocysteine.salarias_fasciatus.GCF_902148845_1_fSalaFa1_1_genomic";
NC_043749.1	selenoprofiles_genewise	CDS	865827	865887	.	+	.	phase "."; gene_id "TR.3.selenocysteine"; transcript_id "TR.3.selenocysteine"; Reference "TR.3.selenocysteine.salarias_fasciatus.GCF_902148845_1_fSalaFa1_1_genomic";
NC_043749.1	selenoprofiles_genewise	CDS	866901	867010	.	+	.	phase "."; gene_id "TR.3.selenocysteine"; transcript_id "TR.3.selenocysteine"; Reference "TR.3.selenocysteine.salarias_fasciatus.GCF_902148845_1_fSalaFa1_1_genomic";
NC_043749.1	selenoprofiles_genewise	CDS	867688	867795	.	+	.	phase "."; gene_id "TR.3.selenocysteine"; transcript_id "TR.3.selenocysteine"; Reference "TR.3.selenocysteine.salarias_fasciatus.GCF_902148845_1_fSalaFa1_1_genomic";
NC_043749.1	selenoprofiles_genewise	CDS	867896	867968	.	+	.	phase "."; gene_id "TR.3.selenocysteine"; transcript_id "TR.3.selenocysteine"; Reference "TR.3.selenocysteine.salarias_fasciatus.GCF_902148845_1_fSalaFa1_1_genomic";
NC_043749.1	selenoprofiles_genewise	CDS	868041	868160	.	+	.	phase "."; gene_id "TR.3.selenocysteine"; transcript_id "TR.3.selenocysteine"; Reference "TR.3.selenocysteine.salarias_fasciatus.GCF_902148845_1_fSalaFa1_1_genomic";
NC_043749.1	selenoprofiles_genewise	CDS	868306	868448	.	+	.	phase "."; gene_id "TR.3.selenocysteine"; transcript_id "TR.3.selenocysteine"; Reference "TR.3.selenocysteine.salarias_fasciatus.GCF_902148845_1_fSalaFa1_1_genomic";
NC_043749.1	selenoprofiles_genewise	CDS	868543	868658	.	+	.	phase "."; gene_id "TR.3.selenocysteine"; transcript_id "TR.3.selenocysteine"; Reference "TR.3.selenocysteine.salarias_fasciatus.GCF_902148845_1_fSalaFa1_1_genomic";
NC_043749.1	selenoprofiles_genewise	CDS	868985	869210	.	+	.	phase "."; gene_id "TR.3.selenocysteine"; transcript_id "TR.3.selenocysteine"; Reference "TR.3.selenocysteine.salarias_fasciatus.GCF_902148845_1_fSalaFa1_1_genomic";
NC_043749.1	selenoprofiles_genewise	CDS	869893	869985	.	+	.	phase "."; gene_id "TR.3.selenocysteine"; transcript_id "TR.3.selenocysteine"; Reference "TR.3.selenocysteine.salarias_fasciatus.GCF_902148845_1_fSalaFa1_1_genomic";
NC_043749.1	selenoprofiles_genewise	CDS	870114	870190	.	+	.	phase "."; gene_id "TR.3.selenocysteine"; transcript_id "TR.3.selenocysteine"; Reference "TR.3.selenocysteine.salarias_fasciatus.GCF_902148845_1_fSalaFa1_1_genomic";
NC_043749.1	selenoprofiles_genewise	CDS	871035	871191	.	+	.	phase "."; gene_id "TR.3.selenocysteine"; transcript_id "TR.3.selenocysteine"; Reference "TR.3.selenocysteine.salarias_fasciatus.GCF_902148845_1_fSalaFa1_1_genomic";
NC_043749.1	selenoprofiles_genewise	CDS	871952	872059	.	+	.	phase "."; gene_id "TR.3.selenocysteine"; transcript_id "TR.3.selenocysteine"; Reference "TR.3.selenocysteine.salarias_fasciatus.GCF_902148845_1_fSalaFa1_1_genomic";
NC_043749.1	selenoprofiles_genewise	CDS	872311	872406	.	+	.	phase "."; gene_id "TR.3.selenocysteine"; transcript_id "TR.3.selenocysteine"; Reference "TR.3.selenocysteine.salarias_fasciatus.GCF_902148845_1_fSalaFa1_1_genomic";
NC_043749.1	selenoprofiles_genewise	CDS	872474	872608	.	+	.	phase "."; gene_id "TR.3.selenocysteine"; transcript_id "TR.3.selenocysteine"; Reference "TR.3.selenocysteine.salarias_fasciatus.GCF_902148845_1_fSalaFa1_1_genomic";
NC_043749.1	selenoprofiles_genewise	CDS	872774	872842	.	+	.	phase "."; gene_id "TR.3.selenocysteine"; transcript_id "TR.3.selenocysteine"; Reference "TR.3.selenocysteine.salarias_fasciatus.GCF_902148845_1_fSalaFa1_1_genomic";
NC_043749.1	selenoprofiles_secposition	Selenocysteine	872834	872836	.	+	.	phase "."; gene_id "Sec1:TR.3.selenocysteine"; transcript_id "Sec1:TR.3.selenocysteine"; Reference "TR.3.selenocysteine.salarias_fasciatus.GCF_902148845_1_fSalaFa1_1_genomic";
NC_043756.1	selenoprofiles_genewise	CDS	4169081	4169177	.	-	.	phase "."; gene_id "TR.17.selenocysteine"; transcript_id "TR.17.selenocysteine"; Reference "TR.17.selenocysteine.salarias_fasciatus.GCF_902148845_1_fSalaFa1_1_genomic";
NC_043756.1	selenoprofiles_genewise	CDS	4168934	4168990	.	-	.	phase "."; gene_id "TR.17.selenocysteine"; transcript_id "TR.17.selenocysteine"; Reference "TR.17.selenocysteine.salarias_fasciatus.GCF_902148845_1_fSalaFa1_1_genomic";
NC_043756.1	selenoprofiles_genewise	CDS	4168672	4168816	.	-	.	phase "."; gene_id "TR.17.selenocysteine"; transcript_id "TR.17.selenocysteine"; Reference "TR.17.selenocysteine.salarias_fasciatus.GCF_902148845_1_fSalaFa1_1_genomic";
NC_043756.1	selenoprofiles_genewise	CDS	4168345	4168419	.	-	.	phase "."; gene_id "TR.17.selenocysteine"; transcript_id "TR.17.selenocysteine"; Reference "TR.17.selenocysteine.salarias_fasciatus.GCF_902148845_1_fSalaFa1_1_genomic";
NC_043756.1	selenoprofiles_genewise	CDS	4167169	4167247	.	-	.	phase "."; gene_id "TR.17.selenocysteine"; transcript_id "TR.17.selenocysteine"; Reference "TR.17.selenocysteine.salarias_fasciatus.GCF_902148845_1_fSalaFa1_1_genomic";
NC_043756.1	selenoprofiles_genewise	CDS	4166691	4166753	.	-	.	phase "."; gene_id "TR.17.selenocysteine"; transcript_id "TR.17.selenocysteine"; Reference "TR.17.selenocysteine.salarias_fasciatus.GCF_902148845_1_fSalaFa1_1_genomic";
NC_043756.1	selenoprofiles_genewise	CDS	4166371	4166441	.	-	.	phase "."; gene_id "TR.17.selenocysteine"; transcript_id "TR.17.selenocysteine"; Reference "TR.17.selenocysteine.salarias_fasciatus.GCF_902148845_1_fSalaFa1_1_genomic";
NC_043756.1	selenoprofiles_genewise	CDS	4162738	4162757	.	-	.	phase "."; gene_id "TR.17.selenocysteine"; transcript_id "TR.17.selenocysteine"; Reference "TR.17.selenocysteine.salarias_fasciatus.GCF_902148845_1_fSalaFa1_1_genomic";
NC_043756.1	selenoprofiles_genewise	CDS	4162425	4162516	.	-	.	phase "."; gene_id "TR.17.selenocysteine"; transcript_id "TR.17.selenocysteine"; Reference "TR.17.selenocysteine.salarias_fasciatus.GCF_902148845_1_fSalaFa1_1_genomic";
NC_043756.1	selenoprofiles_genewise	CDS	4162034	4162208	.	-	.	phase "."; gene_id "TR.17.selenocysteine"; transcript_id "TR.17.selenocysteine"; Reference "TR.17.selenocysteine.salarias_fasciatus.GCF_902148845_1_fSalaFa1_1_genomic";
NC_043756.1	selenoprofiles_genewise	CDS	4155519	4155655	.	-	.	phase "."; gene_id "TR.17.selenocysteine"; transcript_id "TR.17.selenocysteine"; Reference "TR.17.selenocysteine.salarias_fasciatus.GCF_902148845_1_fSalaFa1_1_genomic";
NC_043756.1	selenoprofiles_genewise	CDS	4153021	4153116	.	-	.	phase "."; gene_id "TR.17.selenocysteine"; transcript_id "TR.17.selenocysteine"; Reference "TR.17.selenocysteine.salarias_fasciatus.GCF_902148845_1_fSalaFa1_1_genomic";
NC_043756.1	selenoprofiles_genewise	CDS	4152499	4152591	.	-	.	phase "."; gene_id "TR.17.selenocysteine"; transcript_id "TR.17.selenocysteine"; Reference "TR.17.selenocysteine.salarias_fasciatus.GCF_902148845_1_fSalaFa1_1_genomic";
NC_043756.1	selenoprofiles_genewise	CDS	4151298	4151369	.	-	.	phase "."; gene_id "TR.17.selenocysteine"; transcript_id "TR.17.selenocysteine"; Reference "TR.17.selenocysteine.salarias_fasciatus.GCF_902148845_1_fSalaFa1_1_genomic";
NC_043756.1	selenoprofiles_genewise	CDS	4151006	4151103	.	-	.	phase "."; gene_id "TR.17.selenocysteine"; transcript_id "TR.17.selenocysteine"; Reference "TR.17.selenocysteine.salarias_fasciatus.GCF_902148845_1_fSalaFa1_1_genomic";
NC_043756.1	selenoprofiles_genewise	CDS	4150206	4150335	.	-	.	phase "."; gene_id "TR.17.selenocysteine"; transcript_id "TR.17.selenocysteine"; Reference "TR.17.selenocysteine.salarias_fasciatus.GCF_902148845_1_fSalaFa1_1_genomic";
NC_043756.1	selenoprofiles_secposition	Selenocysteine	4150212	4150214	.	-	.	phase "."; gene_id "Sec1:TR.17.selenocysteine"; transcript_id "Sec1:TR.17.selenocysteine"; Reference "TR.17.selenocysteine.salarias_fasciatus.GCF_902148845_1_fSalaFa1_1_genomic";
NC_043746.1	selenoprofiles_genewise	CDS	25239302	25239603	.	+	.	phase "."; gene_id "SelT.1.selenocysteine"; transcript_id "SelT.1.selenocysteine"; Reference "SelT.1.selenocysteine.salarias_fasciatus.GCF_902148845_1_fSalaFa1_1_genomic";
NC_043746.1	selenoprofiles_genewise	CDS	25239770	25239880	.	+	.	phase "."; gene_id "SelT.1.selenocysteine"; transcript_id "SelT.1.selenocysteine"; Reference "SelT.1.selenocysteine.salarias_fasciatus.GCF_902148845_1_fSalaFa1_1_genomic";
NC_043746.1	selenoprofiles_genewise	CDS	25239989	25240115	.	+	.	phase "."; gene_id "SelT.1.selenocysteine"; transcript_id "SelT.1.selenocysteine"; Reference "SelT.1.selenocysteine.salarias_fasciatus.GCF_902148845_1_fSalaFa1_1_genomic";
NC_043746.1	selenoprofiles_genewise	CDS	25240224	25240311	.	+	.	phase "."; gene_id "SelT.1.selenocysteine"; transcript_id "SelT.1.selenocysteine"; Reference "SelT.1.selenocysteine.salarias_fasciatus.GCF_902148845_1_fSalaFa1_1_genomic";
NC_043746.1	selenoprofiles_genewise	CDS	25240403	25240524	.	+	.	phase "."; gene_id "SelT.1.selenocysteine"; transcript_id "SelT.1.selenocysteine"; Reference "SelT.1.selenocysteine.salarias_fasciatus.GCF_902148845_1_fSalaFa1_1_genomic";
NC_043746.1	selenoprofiles_secposition	Selenocysteine	25239777	25239779	.	+	.	phase "."; gene_id "Sec1:SelT.1.selenocysteine"; transcript_id "Sec1:SelT.1.selenocysteine"; Reference "SelT.1.selenocysteine.salarias_fasciatus.GCF_902148845_1_fSalaFa1_1_genomic";
NC_043762.1	selenoprofiles_genewise	CDS	13917875	13918023	.	-	.	phase "."; gene_id "SelT.5.selenocysteine"; transcript_id "SelT.5.selenocysteine"; Reference "SelT.5.selenocysteine.salarias_fasciatus.GCF_902148845_1_fSalaFa1_1_genomic";
NC_043762.1	selenoprofiles_genewise	CDS	13915870	13915980	.	-	.	phase "."; gene_id "SelT.5.selenocysteine"; transcript_id "SelT.5.selenocysteine"; Reference "SelT.5.selenocysteine.salarias_fasciatus.GCF_902148845_1_fSalaFa1_1_genomic";
NC_043762.1	selenoprofiles_genewise	CDS	13914988	13915114	.	-	.	phase "."; gene_id "SelT.5.selenocysteine"; transcript_id "SelT.5.selenocysteine"; Reference "SelT.5.selenocysteine.salarias_fasciatus.GCF_902148845_1_fSalaFa1_1_genomic";
NC_043762.1	selenoprofiles_genewise	CDS	13913762	13914058	.	-	.	phase "."; gene_id "SelT.5.selenocysteine"; transcript_id "SelT.5.selenocysteine"; Reference "SelT.5.selenocysteine.salarias_fasciatus.GCF_902148845_1_fSalaFa1_1_genomic";
NC_043762.1	selenoprofiles_secposition	Selenocysteine	13915971	13915973	.	-	.	phase "."; gene_id "Sec1:SelT.5.selenocysteine"; transcript_id "Sec1:SelT.5.selenocysteine"; Reference "SelT.5.selenocysteine.salarias_fasciatus.GCF_902148845_1_fSalaFa1_1_genomic";
NC_043748.1	selenoprofiles_genewise	CDS	2226464	2226560	.	-	.	phase "."; gene_id "SelW.1.selenocysteine"; transcript_id "SelW.1.selenocysteine"; Reference "SelW.1.selenocysteine.salarias_fasciatus.GCF_902148845_1_fSalaFa1_1_genomic";
NC_043748.1	selenoprofiles_genewise	CDS	2226268	2226344	.	-	.	phase "."; gene_id "SelW.1.selenocysteine"; transcript_id "SelW.1.selenocysteine"; Reference "SelW.1.selenocysteine.salarias_fasciatus.GCF_902148845_1_fSalaFa1_1_genomic";
NC_043748.1	selenoprofiles_genewise	CDS	2226110	2226193	.	-	.	phase "."; gene_id "SelW.1.selenocysteine"; transcript_id "SelW.1.selenocysteine"; Reference "SelW.1.selenocysteine.salarias_fasciatus.GCF_902148845_1_fSalaFa1_1_genomic";
NC_043748.1	selenoprofiles_secposition	Selenocysteine	2226552	2226554	.	-	.	phase "."; gene_id "Sec1:SelW.1.selenocysteine"; transcript_id "Sec1:SelW.1.selenocysteine"; Reference "SelW.1.selenocysteine.salarias_fasciatus.GCF_902148845_1_fSalaFa1_1_genomic";
NC_059456.1	selenoprofiles_genewise	CDS	109198642	109199149	.	+	.	phase "."; gene_id "SPS.14.selenocysteine"; transcript_id "SPS.14.selenocysteine"; Reference "SPS.14.selenocysteine.salmo_salar.GCF_905237065_1_Ssal_v3_1_genomic";
NC_059456.1	selenoprofiles_genewise	CDS	109201086	109201189	.	+	.	phase "."; gene_id "SPS.14.selenocysteine"; transcript_id "SPS.14.selenocysteine"; Reference "SPS.14.selenocysteine.salmo_salar.GCF_905237065_1_Ssal_v3_1_genomic";
NC_059456.1	selenoprofiles_genewise	CDS	109202385	109202492	.	+	.	phase "."; gene_id "SPS.14.selenocysteine"; transcript_id "SPS.14.selenocysteine"; Reference "SPS.14.selenocysteine.salmo_salar.GCF_905237065_1_Ssal_v3_1_genomic";
NC_059456.1	selenoprofiles_genewise	CDS	109210289	109210443	.	+	.	phase "."; gene_id "SPS.14.selenocysteine"; transcript_id "SPS.14.selenocysteine"; Reference "SPS.14.selenocysteine.salmo_salar.GCF_905237065_1_Ssal_v3_1_genomic";
NC_059456.1	selenoprofiles_genewise	CDS	109212042	109212132	.	+	.	phase "."; gene_id "SPS.14.selenocysteine"; transcript_id "SPS.14.selenocysteine"; Reference "SPS.14.selenocysteine.salmo_salar.GCF_905237065_1_Ssal_v3_1_genomic";
NC_059456.1	selenoprofiles_genewise	CDS	109214986	109215085	.	+	.	phase "."; gene_id "SPS.14.selenocysteine"; transcript_id "SPS.14.selenocysteine"; Reference "SPS.14.selenocysteine.salmo_salar.GCF_905237065_1_Ssal_v3_1_genomic";
NC_059456.1	selenoprofiles_genewise	CDS	109215332	109215544	.	+	.	phase "."; gene_id "SPS.14.selenocysteine"; transcript_id "SPS.14.selenocysteine"; Reference "SPS.14.selenocysteine.salmo_salar.GCF_905237065_1_Ssal_v3_1_genomic";
NC_059456.1	selenoprofiles_genewise	CDS	109220201	109220433	.	+	.	phase "."; gene_id "SPS.14.selenocysteine"; transcript_id "SPS.14.selenocysteine"; Reference "SPS.14.selenocysteine.salmo_salar.GCF_905237065_1_Ssal_v3_1_genomic";
NC_059456.1	selenoprofiles_secposition	Selenocysteine	109199011	109199013	.	+	.	phase "."; gene_id "Sec1:SPS.14.selenocysteine"; transcript_id "Sec1:SPS.14.selenocysteine"; Reference "SPS.14.selenocysteine.salmo_salar.GCF_905237065_1_Ssal_v3_1_genomic";
NC_059447.1	selenoprofiles_genewise	CDS	77333542	77334348	.	-	.	phase "."; gene_id "DI.1.selenocysteine"; transcript_id "DI.1.selenocysteine"; Reference "DI.1.selenocysteine.salmo_salar.GCF_905237065_1_Ssal_v3_1_genomic";
NC_059447.1	selenoprofiles_secposition	Selenocysteine	77333953	77333955	.	-	.	phase "."; gene_id "Sec1:DI.1.selenocysteine"; transcript_id "Sec1:DI.1.selenocysteine"; Reference "DI.1.selenocysteine.salmo_salar.GCF_905237065_1_Ssal_v3_1_genomic";
NC_059456.1	selenoprofiles_genewise	CDS	52227409	52228212	.	+	.	phase "."; gene_id "DI.2.selenocysteine"; transcript_id "DI.2.selenocysteine"; Reference "DI.2.selenocysteine.salmo_salar.GCF_905237065_1_Ssal_v3_1_genomic";
NC_059456.1	selenoprofiles_secposition	Selenocysteine	52227796	52227798	.	+	.	phase "."; gene_id "Sec1:DI.2.selenocysteine"; transcript_id "Sec1:DI.2.selenocysteine"; Reference "DI.2.selenocysteine.salmo_salar.GCF_905237065_1_Ssal_v3_1_genomic";
NC_059442.1	selenoprofiles_genewise	CDS	10518068	10518853	.	-	.	phase "."; gene_id "DI.3.selenocysteine"; transcript_id "DI.3.selenocysteine"; Reference "DI.3.selenocysteine.salmo_salar.GCF_905237065_1_Ssal_v3_1_genomic";
NC_059442.1	selenoprofiles_secposition	Selenocysteine	10518479	10518481	.	-	.	phase "."; gene_id "Sec1:DI.3.selenocysteine"; transcript_id "Sec1:DI.3.selenocysteine"; Reference "DI.3.selenocysteine.salmo_salar.GCF_905237065_1_Ssal_v3_1_genomic";
NC_059442.1	selenoprofiles_genewise	CDS	45721648	45721869	.	+	.	phase "."; gene_id "DI.5.selenocysteine"; transcript_id "DI.5.selenocysteine"; Reference "DI.5.selenocysteine.salmo_salar.GCF_905237065_1_Ssal_v3_1_genomic";
NC_059442.1	selenoprofiles_genewise	CDS	45728474	45729046	.	+	.	phase "."; gene_id "DI.5.selenocysteine"; transcript_id "DI.5.selenocysteine"; Reference "DI.5.selenocysteine.salmo_salar.GCF_905237065_1_Ssal_v3_1_genomic";
NC_059442.1	selenoprofiles_secposition	Selenocysteine	45728645	45728647	.	+	.	phase "."; gene_id "Sec1:DI.5.selenocysteine"; transcript_id "Sec1:DI.5.selenocysteine"; Reference "DI.5.selenocysteine.salmo_salar.GCF_905237065_1_Ssal_v3_1_genomic";
NC_059450.1	selenoprofiles_genewise	CDS	42089141	42089362	.	+	.	phase "."; gene_id "DI.7.selenocysteine"; transcript_id "DI.7.selenocysteine"; Reference "DI.7.selenocysteine.salmo_salar.GCF_905237065_1_Ssal_v3_1_genomic";
NC_059450.1	selenoprofiles_genewise	CDS	42094809	42095393	.	+	.	phase "."; gene_id "DI.7.selenocysteine"; transcript_id "DI.7.selenocysteine"; Reference "DI.7.selenocysteine.salmo_salar.GCF_905237065_1_Ssal_v3_1_genomic";
NC_059450.1	selenoprofiles_secposition	Selenocysteine	42094992	42094994	.	+	.	phase "."; gene_id "Sec1:DI.7.selenocysteine"; transcript_id "Sec1:DI.7.selenocysteine"; Reference "DI.7.selenocysteine.salmo_salar.GCF_905237065_1_Ssal_v3_1_genomic";
NC_059451.1	selenoprofiles_genewise	CDS	13019256	13019595	.	+	.	phase "."; gene_id "DI.8.selenocysteine"; transcript_id "DI.8.selenocysteine"; Reference "DI.8.selenocysteine.salmo_salar.GCF_905237065_1_Ssal_v3_1_genomic";
NC_059451.1	selenoprofiles_genewise	CDS	13019713	13019856	.	+	.	phase "."; gene_id "DI.8.selenocysteine"; transcript_id "DI.8.selenocysteine"; Reference "DI.8.selenocysteine.salmo_salar.GCF_905237065_1_Ssal_v3_1_genomic";
NC_059451.1	selenoprofiles_genewise	CDS	13020136	13020335	.	+	.	phase "."; gene_id "DI.8.selenocysteine"; transcript_id "DI.8.selenocysteine"; Reference "DI.8.selenocysteine.salmo_salar.GCF_905237065_1_Ssal_v3_1_genomic";
NC_059451.1	selenoprofiles_genewise	CDS	13020924	13020989	.	+	.	phase "."; gene_id "DI.8.selenocysteine"; transcript_id "DI.8.selenocysteine"; Reference "DI.8.selenocysteine.salmo_salar.GCF_905237065_1_Ssal_v3_1_genomic";
NC_059451.1	selenoprofiles_secposition	Selenocysteine	13019751	13019753	.	+	.	phase "."; gene_id "Sec1:DI.8.selenocysteine"; transcript_id "Sec1:DI.8.selenocysteine"; Reference "DI.8.selenocysteine.salmo_salar.GCF_905237065_1_Ssal_v3_1_genomic";
NC_059461.1	selenoprofiles_genewise	CDS	3413956	3414069	.	+	.	phase "."; gene_id "Fep15.2.selenocysteine"; transcript_id "Fep15.2.selenocysteine"; Reference "Fep15.2.selenocysteine.salmo_salar.GCF_905237065_1_Ssal_v3_1_genomic";
NC_059461.1	selenoprofiles_genewise	CDS	3414267	3414343	.	+	.	phase "."; gene_id "Fep15.2.selenocysteine"; transcript_id "Fep15.2.selenocysteine"; Reference "Fep15.2.selenocysteine.salmo_salar.GCF_905237065_1_Ssal_v3_1_genomic";
NC_059461.1	selenoprofiles_genewise	CDS	3414891	3414969	.	+	.	phase "."; gene_id "Fep15.2.selenocysteine"; transcript_id "Fep15.2.selenocysteine"; Reference "Fep15.2.selenocysteine.salmo_salar.GCF_905237065_1_Ssal_v3_1_genomic";
NC_059461.1	selenoprofiles_genewise	CDS	3415324	3415467	.	+	.	phase "."; gene_id "Fep15.2.selenocysteine"; transcript_id "Fep15.2.selenocysteine"; Reference "Fep15.2.selenocysteine.salmo_salar.GCF_905237065_1_Ssal_v3_1_genomic";
NC_059461.1	selenoprofiles_secposition	Selenocysteine	3414285	3414287	.	+	.	phase "."; gene_id "Sec1:Fep15.2.selenocysteine"; transcript_id "Sec1:Fep15.2.selenocysteine"; Reference "Fep15.2.selenocysteine.salmo_salar.GCF_905237065_1_Ssal_v3_1_genomic";
NC_059465.1	selenoprofiles_genewise	CDS	3272693	3272809	.	-	.	phase "."; gene_id "Fep15.8.selenocysteine"; transcript_id "Fep15.8.selenocysteine"; Reference "Fep15.8.selenocysteine.salmo_salar.GCF_905237065_1_Ssal_v3_1_genomic";
NC_059465.1	selenoprofiles_genewise	CDS	3272402	3272478	.	-	.	phase "."; gene_id "Fep15.8.selenocysteine"; transcript_id "Fep15.8.selenocysteine"; Reference "Fep15.8.selenocysteine.salmo_salar.GCF_905237065_1_Ssal_v3_1_genomic";
NC_059465.1	selenoprofiles_genewise	CDS	3271771	3271849	.	-	.	phase "."; gene_id "Fep15.8.selenocysteine"; transcript_id "Fep15.8.selenocysteine"; Reference "Fep15.8.selenocysteine.salmo_salar.GCF_905237065_1_Ssal_v3_1_genomic";
NC_059465.1	selenoprofiles_genewise	CDS	3270995	3271138	.	-	.	phase "."; gene_id "Fep15.8.selenocysteine"; transcript_id "Fep15.8.selenocysteine"; Reference "Fep15.8.selenocysteine.salmo_salar.GCF_905237065_1_Ssal_v3_1_genomic";
NC_059465.1	selenoprofiles_secposition	Selenocysteine	3272458	3272460	.	-	.	phase "."; gene_id "Sec1:Fep15.8.selenocysteine"; transcript_id "Sec1:Fep15.8.selenocysteine"; Reference "Fep15.8.selenocysteine.salmo_salar.GCF_905237065_1_Ssal_v3_1_genomic";
NC_059453.1	selenoprofiles_genewise	CDS	64822009	64822242	.	+	.	phase "."; gene_id "GPx.3.selenocysteine"; transcript_id "GPx.3.selenocysteine"; Reference "GPx.3.selenocysteine.salmo_salar.GCF_905237065_1_Ssal_v3_1_genomic";
NC_059453.1	selenoprofiles_genewise	CDS	64822624	64822974	.	+	.	phase "."; gene_id "GPx.3.selenocysteine"; transcript_id "GPx.3.selenocysteine"; Reference "GPx.3.selenocysteine.salmo_salar.GCF_905237065_1_Ssal_v3_1_genomic";
NC_059453.1	selenoprofiles_secposition	Selenocysteine	64822135	64822137	.	+	.	phase "."; gene_id "Sec1:GPx.3.selenocysteine"; transcript_id "Sec1:GPx.3.selenocysteine"; Reference "GPx.3.selenocysteine.salmo_salar.GCF_905237065_1_Ssal_v3_1_genomic";
NC_059453.1	selenoprofiles_genewise	CDS	86003129	86003353	.	-	.	phase "."; gene_id "GPx.4.selenocysteine"; transcript_id "GPx.4.selenocysteine"; Reference "GPx.4.selenocysteine.salmo_salar.GCF_905237065_1_Ssal_v3_1_genomic";
NC_059453.1	selenoprofiles_genewise	CDS	86002477	86002824	.	-	.	phase "."; gene_id "GPx.4.selenocysteine"; transcript_id "GPx.4.selenocysteine"; Reference "GPx.4.selenocysteine.salmo_salar.GCF_905237065_1_Ssal_v3_1_genomic";
NC_059453.1	selenoprofiles_secposition	Selenocysteine	86003234	86003236	.	-	.	phase "."; gene_id "Sec1:GPx.4.selenocysteine"; transcript_id "Sec1:GPx.4.selenocysteine"; Reference "GPx.4.selenocysteine.salmo_salar.GCF_905237065_1_Ssal_v3_1_genomic";
NC_059463.1	selenoprofiles_genewise	CDS	30749166	30749387	.	-	.	phase "."; gene_id "GPx.8.selenocysteine"; transcript_id "GPx.8.selenocysteine"; Reference "GPx.8.selenocysteine.salmo_salar.GCF_905237065_1_Ssal_v3_1_genomic";
NC_059463.1	selenoprofiles_genewise	CDS	30748313	30748663	.	-	.	phase "."; gene_id "GPx.8.selenocysteine"; transcript_id "GPx.8.selenocysteine"; Reference "GPx.8.selenocysteine.salmo_salar.GCF_905237065_1_Ssal_v3_1_genomic";
NC_059463.1	selenoprofiles_secposition	Selenocysteine	30749271	30749273	.	-	.	phase "."; gene_id "Sec1:GPx.8.selenocysteine"; transcript_id "Sec1:GPx.8.selenocysteine"; Reference "GPx.8.selenocysteine.salmo_salar.GCF_905237065_1_Ssal_v3_1_genomic";
NC_059442.1	selenoprofiles_genewise	CDS	26389278	26389499	.	+	.	phase "."; gene_id "GPx.12.selenocysteine"; transcript_id "GPx.12.selenocysteine"; Reference "GPx.12.selenocysteine.salmo_salar.GCF_905237065_1_Ssal_v3_1_genomic";
NC_059442.1	selenoprofiles_genewise	CDS	26389646	26389999	.	+	.	phase "."; gene_id "GPx.12.selenocysteine"; transcript_id "GPx.12.selenocysteine"; Reference "GPx.12.selenocysteine.salmo_salar.GCF_905237065_1_Ssal_v3_1_genomic";
NC_059442.1	selenoprofiles_secposition	Selenocysteine	26389395	26389397	.	+	.	phase "."; gene_id "Sec1:GPx.12.selenocysteine"; transcript_id "Sec1:GPx.12.selenocysteine"; Reference "GPx.12.selenocysteine.salmo_salar.GCF_905237065_1_Ssal_v3_1_genomic";
NC_059442.1	selenoprofiles_exonerate	CDS	110539245	110539376	.	+	.	phase "."; gene_id "GPx.14.selenocysteine"; transcript_id "GPx.14.selenocysteine"; Reference "GPx.14.selenocysteine.salmo_salar.GCF_905237065_1_Ssal_v3_1_genomic";
NC_059442.1	selenoprofiles_exonerate	CDS	110539546	110539639	.	+	.	phase "."; gene_id "GPx.14.selenocysteine"; transcript_id "GPx.14.selenocysteine"; Reference "GPx.14.selenocysteine.salmo_salar.GCF_905237065_1_Ssal_v3_1_genomic";
NC_059442.1	selenoprofiles_exonerate	CDS	110540067	110540197	.	+	.	phase "."; gene_id "GPx.14.selenocysteine"; transcript_id "GPx.14.selenocysteine"; Reference "GPx.14.selenocysteine.salmo_salar.GCF_905237065_1_Ssal_v3_1_genomic";
NC_059442.1	selenoprofiles_exonerate	CDS	110540313	110540447	.	+	.	phase "."; gene_id "GPx.14.selenocysteine"; transcript_id "GPx.14.selenocysteine"; Reference "GPx.14.selenocysteine.salmo_salar.GCF_905237065_1_Ssal_v3_1_genomic";
NC_059442.1	selenoprofiles_secposition	Selenocysteine	110539359	110539361	.	+	.	phase "."; gene_id "Sec1:GPx.14.selenocysteine"; transcript_id "Sec1:GPx.14.selenocysteine"; Reference "GPx.14.selenocysteine.salmo_salar.GCF_905237065_1_Ssal_v3_1_genomic";
NC_059459.1	selenoprofiles_exonerate	CDS	37809503	37809634	.	+	.	phase "."; gene_id "GPx.17.selenocysteine"; transcript_id "GPx.17.selenocysteine"; Reference "GPx.17.selenocysteine.salmo_salar.GCF_905237065_1_Ssal_v3_1_genomic";
NC_059459.1	selenoprofiles_exonerate	CDS	37809804	37809897	.	+	.	phase "."; gene_id "GPx.17.selenocysteine"; transcript_id "GPx.17.selenocysteine"; Reference "GPx.17.selenocysteine.salmo_salar.GCF_905237065_1_Ssal_v3_1_genomic";
NC_059459.1	selenoprofiles_exonerate	CDS	37810338	37810468	.	+	.	phase "."; gene_id "GPx.17.selenocysteine"; transcript_id "GPx.17.selenocysteine"; Reference "GPx.17.selenocysteine.salmo_salar.GCF_905237065_1_Ssal_v3_1_genomic";
NC_059459.1	selenoprofiles_exonerate	CDS	37810584	37810718	.	+	.	phase "."; gene_id "GPx.17.selenocysteine"; transcript_id "GPx.17.selenocysteine"; Reference "GPx.17.selenocysteine.salmo_salar.GCF_905237065_1_Ssal_v3_1_genomic";
NC_059459.1	selenoprofiles_secposition	Selenocysteine	37809617	37809619	.	+	.	phase "."; gene_id "Sec1:GPx.17.selenocysteine"; transcript_id "Sec1:GPx.17.selenocysteine"; Reference "GPx.17.selenocysteine.salmo_salar.GCF_905237065_1_Ssal_v3_1_genomic";
NC_059451.1	selenoprofiles_blast	CDS	19688746	19688892	.	-	.	phase "."; gene_id "GPx.20.selenocysteine"; transcript_id "GPx.20.selenocysteine"; Reference "GPx.20.selenocysteine.salmo_salar.GCF_905237065_1_Ssal_v3_1_genomic";
NC_059451.1	selenoprofiles_blast	CDS	19688479	19688634	.	-	.	phase "."; gene_id "GPx.20.selenocysteine"; transcript_id "GPx.20.selenocysteine"; Reference "GPx.20.selenocysteine.salmo_salar.GCF_905237065_1_Ssal_v3_1_genomic";
NC_059451.1	selenoprofiles_secposition	Selenocysteine	19688851	19688853	.	-	.	phase "."; gene_id "Sec1:GPx.20.selenocysteine"; transcript_id "Sec1:GPx.20.selenocysteine"; Reference "GPx.20.selenocysteine.salmo_salar.GCF_905237065_1_Ssal_v3_1_genomic";
NC_059457.1	selenoprofiles_exonerate	CDS	39591825	39591886	.	+	.	phase "."; gene_id "GPx.21.selenocysteine"; transcript_id "GPx.21.selenocysteine"; Reference "GPx.21.selenocysteine.salmo_salar.GCF_905237065_1_Ssal_v3_1_genomic";
NC_059457.1	selenoprofiles_exonerate	CDS	39592030	39592174	.	+	.	phase "."; gene_id "GPx.21.selenocysteine"; transcript_id "GPx.21.selenocysteine"; Reference "GPx.21.selenocysteine.salmo_salar.GCF_905237065_1_Ssal_v3_1_genomic";
NC_059457.1	selenoprofiles_exonerate	CDS	39592267	39592418	.	+	.	phase "."; gene_id "GPx.21.selenocysteine"; transcript_id "GPx.21.selenocysteine"; Reference "GPx.21.selenocysteine.salmo_salar.GCF_905237065_1_Ssal_v3_1_genomic";
NC_059457.1	selenoprofiles_exonerate	CDS	39592867	39592912	.	+	.	phase "."; gene_id "GPx.21.selenocysteine"; transcript_id "GPx.21.selenocysteine"; Reference "GPx.21.selenocysteine.salmo_salar.GCF_905237065_1_Ssal_v3_1_genomic";
NC_059457.1	selenoprofiles_secposition	Selenocysteine	39592067	39592069	.	+	.	phase "."; gene_id "Sec1:GPx.21.selenocysteine"; transcript_id "Sec1:GPx.21.selenocysteine"; Reference "GPx.21.selenocysteine.salmo_salar.GCF_905237065_1_Ssal_v3_1_genomic";
NC_059450.1	selenoprofiles_genewise	CDS	93773353	93773581	.	+	.	phase "."; gene_id "GPx.29.selenocysteine"; transcript_id "GPx.29.selenocysteine"; Reference "GPx.29.selenocysteine.salmo_salar.GCF_905237065_1_Ssal_v3_1_genomic";
NC_059450.1	selenoprofiles_genewise	CDS	93774926	93775043	.	+	.	phase "."; gene_id "GPx.29.selenocysteine"; transcript_id "GPx.29.selenocysteine"; Reference "GPx.29.selenocysteine.salmo_salar.GCF_905237065_1_Ssal_v3_1_genomic";
NC_059450.1	selenoprofiles_genewise	CDS	93775926	93776025	.	+	.	phase "."; gene_id "GPx.29.selenocysteine"; transcript_id "GPx.29.selenocysteine"; Reference "GPx.29.selenocysteine.salmo_salar.GCF_905237065_1_Ssal_v3_1_genomic";
NC_059450.1	selenoprofiles_genewise	CDS	93782004	93782234	.	+	.	phase "."; gene_id "GPx.29.selenocysteine"; transcript_id "GPx.29.selenocysteine"; Reference "GPx.29.selenocysteine.salmo_salar.GCF_905237065_1_Ssal_v3_1_genomic";
NC_059450.1	selenoprofiles_secposition	Selenocysteine	93773557	93773559	.	+	.	phase "."; gene_id "Sec1:GPx.29.selenocysteine"; transcript_id "Sec1:GPx.29.selenocysteine"; Reference "GPx.29.selenocysteine.salmo_salar.GCF_905237065_1_Ssal_v3_1_genomic";
NC_059446.1	selenoprofiles_exonerate	CDS	8205462	8205636	.	-	.	phase "."; gene_id "GPx.32.selenocysteine"; transcript_id "GPx.32.selenocysteine"; Reference "GPx.32.selenocysteine.salmo_salar.GCF_905237065_1_Ssal_v3_1_genomic";
NC_059446.1	selenoprofiles_exonerate	CDS	8202768	8202885	.	-	.	phase "."; gene_id "GPx.32.selenocysteine"; transcript_id "GPx.32.selenocysteine"; Reference "GPx.32.selenocysteine.salmo_salar.GCF_905237065_1_Ssal_v3_1_genomic";
NC_059446.1	selenoprofiles_exonerate	CDS	8201815	8201914	.	-	.	phase "."; gene_id "GPx.32.selenocysteine"; transcript_id "GPx.32.selenocysteine"; Reference "GPx.32.selenocysteine.salmo_salar.GCF_905237065_1_Ssal_v3_1_genomic";
NC_059446.1	selenoprofiles_exonerate	CDS	8197912	8198142	.	-	.	phase "."; gene_id "GPx.32.selenocysteine"; transcript_id "GPx.32.selenocysteine"; Reference "GPx.32.selenocysteine.salmo_salar.GCF_905237065_1_Ssal_v3_1_genomic";
NC_059446.1	selenoprofiles_secposition	Selenocysteine	8205484	8205486	.	-	.	phase "."; gene_id "Sec1:GPx.32.selenocysteine"; transcript_id "Sec1:GPx.32.selenocysteine"; Reference "GPx.32.selenocysteine.salmo_salar.GCF_905237065_1_Ssal_v3_1_genomic";
NC_059455.1	selenoprofiles_exonerate	CDS	36130756	36130959	.	+	.	phase "."; gene_id "GPx.37.selenocysteine"; transcript_id "GPx.37.selenocysteine"; Reference "GPx.37.selenocysteine.salmo_salar.GCF_905237065_1_Ssal_v3_1_genomic";
NC_059455.1	selenoprofiles_exonerate	CDS	36131139	36131290	.	+	.	phase "."; gene_id "GPx.37.selenocysteine"; transcript_id "GPx.37.selenocysteine"; Reference "GPx.37.selenocysteine.salmo_salar.GCF_905237065_1_Ssal_v3_1_genomic";
NC_059455.1	selenoprofiles_exonerate	CDS	36131432	36131459	.	+	.	phase "."; gene_id "GPx.37.selenocysteine"; transcript_id "GPx.37.selenocysteine"; Reference "GPx.37.selenocysteine.salmo_salar.GCF_905237065_1_Ssal_v3_1_genomic";
NC_059455.1	selenoprofiles_exonerate	CDS	36131569	36131670	.	+	.	phase "."; gene_id "GPx.37.selenocysteine"; transcript_id "GPx.37.selenocysteine"; Reference "GPx.37.selenocysteine.salmo_salar.GCF_905237065_1_Ssal_v3_1_genomic";
NC_059455.1	selenoprofiles_secposition	Selenocysteine	36130852	36130854	.	+	.	phase "."; gene_id "Sec1:GPx.37.selenocysteine"; transcript_id "Sec1:GPx.37.selenocysteine"; Reference "GPx.37.selenocysteine.salmo_salar.GCF_905237065_1_Ssal_v3_1_genomic";
NC_059444.1	selenoprofiles_genewise	CDS	13869444	13869491	.	-	.	phase "."; gene_id "Sel15.3.selenocysteine"; transcript_id "Sel15.3.selenocysteine"; Reference "Sel15.3.selenocysteine.salmo_salar.GCF_905237065_1_Ssal_v3_1_genomic";
NC_059444.1	selenoprofiles_genewise	CDS	13866270	13866437	.	-	.	phase "."; gene_id "Sel15.3.selenocysteine"; transcript_id "Sel15.3.selenocysteine"; Reference "Sel15.3.selenocysteine.salmo_salar.GCF_905237065_1_Ssal_v3_1_genomic";
NC_059444.1	selenoprofiles_genewise	CDS	13856560	13856623	.	-	.	phase "."; gene_id "Sel15.3.selenocysteine"; transcript_id "Sel15.3.selenocysteine"; Reference "Sel15.3.selenocysteine.salmo_salar.GCF_905237065_1_Ssal_v3_1_genomic";
NC_059444.1	selenoprofiles_genewise	CDS	13855667	13855716	.	-	.	phase "."; gene_id "Sel15.3.selenocysteine"; transcript_id "Sel15.3.selenocysteine"; Reference "Sel15.3.selenocysteine.salmo_salar.GCF_905237065_1_Ssal_v3_1_genomic";
NC_059444.1	selenoprofiles_genewise	CDS	13855213	13855356	.	-	.	phase "."; gene_id "Sel15.3.selenocysteine"; transcript_id "Sel15.3.selenocysteine"; Reference "Sel15.3.selenocysteine.salmo_salar.GCF_905237065_1_Ssal_v3_1_genomic";
NC_059444.1	selenoprofiles_secposition	Selenocysteine	13856588	13856590	.	-	.	phase "."; gene_id "Sec1:Sel15.3.selenocysteine"; transcript_id "Sec1:Sel15.3.selenocysteine"; Reference "Sel15.3.selenocysteine.salmo_salar.GCF_905237065_1_Ssal_v3_1_genomic";
NC_059455.1	selenoprofiles_genewise	CDS	11402074	11402121	.	-	.	phase "."; gene_id "Sel15.4.selenocysteine"; transcript_id "Sel15.4.selenocysteine"; Reference "Sel15.4.selenocysteine.salmo_salar.GCF_905237065_1_Ssal_v3_1_genomic";
NC_059455.1	selenoprofiles_genewise	CDS	11396273	11396440	.	-	.	phase "."; gene_id "Sel15.4.selenocysteine"; transcript_id "Sel15.4.selenocysteine"; Reference "Sel15.4.selenocysteine.salmo_salar.GCF_905237065_1_Ssal_v3_1_genomic";
NC_059455.1	selenoprofiles_genewise	CDS	11375649	11375712	.	-	.	phase "."; gene_id "Sel15.4.selenocysteine"; transcript_id "Sel15.4.selenocysteine"; Reference "Sel15.4.selenocysteine.salmo_salar.GCF_905237065_1_Ssal_v3_1_genomic";
NC_059455.1	selenoprofiles_genewise	CDS	11375281	11375330	.	-	.	phase "."; gene_id "Sel15.4.selenocysteine"; transcript_id "Sel15.4.selenocysteine"; Reference "Sel15.4.selenocysteine.salmo_salar.GCF_905237065_1_Ssal_v3_1_genomic";
NC_059455.1	selenoprofiles_genewise	CDS	11374856	11374999	.	-	.	phase "."; gene_id "Sel15.4.selenocysteine"; transcript_id "Sel15.4.selenocysteine"; Reference "Sel15.4.selenocysteine.salmo_salar.GCF_905237065_1_Ssal_v3_1_genomic";
NC_059455.1	selenoprofiles_secposition	Selenocysteine	11375677	11375679	.	-	.	phase "."; gene_id "Sec1:Sel15.4.selenocysteine"; transcript_id "Sec1:Sel15.4.selenocysteine"; Reference "Sel15.4.selenocysteine.salmo_salar.GCF_905237065_1_Ssal_v3_1_genomic";
NC_059450.1	selenoprofiles_genewise	CDS	67072547	67072710	.	+	.	phase "."; gene_id "SelH.1.selenocysteine"; transcript_id "SelH.1.selenocysteine"; Reference "SelH.1.selenocysteine.salmo_salar.GCF_905237065_1_Ssal_v3_1_genomic";
NC_059450.1	selenoprofiles_genewise	CDS	67073155	67073485	.	+	.	phase "."; gene_id "SelH.1.selenocysteine"; transcript_id "SelH.1.selenocysteine"; Reference "SelH.1.selenocysteine.salmo_salar.GCF_905237065_1_Ssal_v3_1_genomic";
NC_059450.1	selenoprofiles_secposition	Selenocysteine	67073162	67073164	.	+	.	phase "."; gene_id "Sec1:SelH.1.selenocysteine"; transcript_id "Sec1:SelH.1.selenocysteine"; Reference "SelH.1.selenocysteine.salmo_salar.GCF_905237065_1_Ssal_v3_1_genomic";
NC_059446.1	selenoprofiles_genewise	CDS	32868002	32868334	.	+	.	phase "."; gene_id "SelH.2.selenocysteine"; transcript_id "SelH.2.selenocysteine"; Reference "SelH.2.selenocysteine.salmo_salar.GCF_905237065_1_Ssal_v3_1_genomic";
NC_059446.1	selenoprofiles_secposition	Selenocysteine	32868008	32868010	.	+	.	phase "."; gene_id "Sec1:SelH.2.selenocysteine"; transcript_id "Sec1:SelH.2.selenocysteine"; Reference "SelH.2.selenocysteine.salmo_salar.GCF_905237065_1_Ssal_v3_1_genomic";
NC_059446.1	selenoprofiles_genewise	CDS	32871897	32872087	.	+	.	phase "."; gene_id "SelH.3.selenocysteine"; transcript_id "SelH.3.selenocysteine"; Reference "SelH.3.selenocysteine.salmo_salar.GCF_905237065_1_Ssal_v3_1_genomic";
NC_059446.1	selenoprofiles_genewise	CDS	32872352	32872494	.	+	.	phase "."; gene_id "SelH.3.selenocysteine"; transcript_id "SelH.3.selenocysteine"; Reference "SelH.3.selenocysteine.salmo_salar.GCF_905237065_1_Ssal_v3_1_genomic";
NC_059446.1	selenoprofiles_genewise	CDS	32872685	32872788	.	+	.	phase "."; gene_id "SelH.3.selenocysteine"; transcript_id "SelH.3.selenocysteine"; Reference "SelH.3.selenocysteine.salmo_salar.GCF_905237065_1_Ssal_v3_1_genomic";
NC_059446.1	selenoprofiles_secposition	Selenocysteine	32872359	32872361	.	+	.	phase "."; gene_id "Sec1:SelH.3.selenocysteine"; transcript_id "Sec1:SelH.3.selenocysteine"; Reference "SelH.3.selenocysteine.salmo_salar.GCF_905237065_1_Ssal_v3_1_genomic";
NC_059456.1	selenoprofiles_genewise	CDS	13992930	13992986	.	+	.	phase "."; gene_id "SelI.4.selenocysteine"; transcript_id "SelI.4.selenocysteine"; Reference "SelI.4.selenocysteine.salmo_salar.GCF_905237065_1_Ssal_v3_1_genomic";
NC_059456.1	selenoprofiles_genewise	CDS	13999355	13999423	.	+	.	phase "."; gene_id "SelI.4.selenocysteine"; transcript_id "SelI.4.selenocysteine"; Reference "SelI.4.selenocysteine.salmo_salar.GCF_905237065_1_Ssal_v3_1_genomic";
NC_059456.1	selenoprofiles_genewise	CDS	14009658	14009766	.	+	.	phase "."; gene_id "SelI.4.selenocysteine"; transcript_id "SelI.4.selenocysteine"; Reference "SelI.4.selenocysteine.salmo_salar.GCF_905237065_1_Ssal_v3_1_genomic";
NC_059456.1	selenoprofiles_genewise	CDS	14011047	14011121	.	+	.	phase "."; gene_id "SelI.4.selenocysteine"; transcript_id "SelI.4.selenocysteine"; Reference "SelI.4.selenocysteine.salmo_salar.GCF_905237065_1_Ssal_v3_1_genomic";
NC_059456.1	selenoprofiles_genewise	CDS	14016125	14016387	.	+	.	phase "."; gene_id "SelI.4.selenocysteine"; transcript_id "SelI.4.selenocysteine"; Reference "SelI.4.selenocysteine.salmo_salar.GCF_905237065_1_Ssal_v3_1_genomic";
NC_059456.1	selenoprofiles_genewise	CDS	14059593	14059701	.	+	.	phase "."; gene_id "SelI.4.selenocysteine"; transcript_id "SelI.4.selenocysteine"; Reference "SelI.4.selenocysteine.salmo_salar.GCF_905237065_1_Ssal_v3_1_genomic";
NC_059456.1	selenoprofiles_genewise	CDS	14059837	14059885	.	+	.	phase "."; gene_id "SelI.4.selenocysteine"; transcript_id "SelI.4.selenocysteine"; Reference "SelI.4.selenocysteine.salmo_salar.GCF_905237065_1_Ssal_v3_1_genomic";
NC_059456.1	selenoprofiles_genewise	CDS	14080895	14081075	.	+	.	phase "."; gene_id "SelI.4.selenocysteine"; transcript_id "SelI.4.selenocysteine"; Reference "SelI.4.selenocysteine.salmo_salar.GCF_905237065_1_Ssal_v3_1_genomic";
NC_059456.1	selenoprofiles_genewise	CDS	14081943	14082122	.	+	.	phase "."; gene_id "SelI.4.selenocysteine"; transcript_id "SelI.4.selenocysteine"; Reference "SelI.4.selenocysteine.salmo_salar.GCF_905237065_1_Ssal_v3_1_genomic";
NC_059456.1	selenoprofiles_genewise	CDS	14086482	14086589	.	+	.	phase "."; gene_id "SelI.4.selenocysteine"; transcript_id "SelI.4.selenocysteine"; Reference "SelI.4.selenocysteine.salmo_salar.GCF_905237065_1_Ssal_v3_1_genomic";
NC_059456.1	selenoprofiles_secposition	Selenocysteine	14086545	14086547	.	+	.	phase "."; gene_id "Sec1:SelI.4.selenocysteine"; transcript_id "Sec1:SelI.4.selenocysteine"; Reference "SelI.4.selenocysteine.salmo_salar.GCF_905237065_1_Ssal_v3_1_genomic";
NC_059460.1	selenoprofiles_genewise	CDS	12648273	12648348	.	-	.	phase "."; gene_id "SelJ.10.selenocysteine"; transcript_id "SelJ.10.selenocysteine"; Reference "SelJ.10.selenocysteine.salmo_salar.GCF_905237065_1_Ssal_v3_1_genomic";
NC_059460.1	selenoprofiles_genewise	CDS	12647469	12647648	.	-	.	phase "."; gene_id "SelJ.10.selenocysteine"; transcript_id "SelJ.10.selenocysteine"; Reference "SelJ.10.selenocysteine.salmo_salar.GCF_905237065_1_Ssal_v3_1_genomic";
NC_059460.1	selenoprofiles_genewise	CDS	12647220	12647318	.	-	.	phase "."; gene_id "SelJ.10.selenocysteine"; transcript_id "SelJ.10.selenocysteine"; Reference "SelJ.10.selenocysteine.salmo_salar.GCF_905237065_1_Ssal_v3_1_genomic";
NC_059460.1	selenoprofiles_genewise	CDS	12645325	12645417	.	-	.	phase "."; gene_id "SelJ.10.selenocysteine"; transcript_id "SelJ.10.selenocysteine"; Reference "SelJ.10.selenocysteine.salmo_salar.GCF_905237065_1_Ssal_v3_1_genomic";
NC_059460.1	selenoprofiles_genewise	CDS	12644896	12645052	.	-	.	phase "."; gene_id "SelJ.10.selenocysteine"; transcript_id "SelJ.10.selenocysteine"; Reference "SelJ.10.selenocysteine.salmo_salar.GCF_905237065_1_Ssal_v3_1_genomic";
NC_059460.1	selenoprofiles_genewise	CDS	12639370	12639485	.	-	.	phase "."; gene_id "SelJ.10.selenocysteine"; transcript_id "SelJ.10.selenocysteine"; Reference "SelJ.10.selenocysteine.salmo_salar.GCF_905237065_1_Ssal_v3_1_genomic";
NC_059460.1	selenoprofiles_genewise	CDS	12638666	12638743	.	-	.	phase "."; gene_id "SelJ.10.selenocysteine"; transcript_id "SelJ.10.selenocysteine"; Reference "SelJ.10.selenocysteine.salmo_salar.GCF_905237065_1_Ssal_v3_1_genomic";
NC_059460.1	selenoprofiles_genewise	CDS	12637919	12638058	.	-	.	phase "."; gene_id "SelJ.10.selenocysteine"; transcript_id "SelJ.10.selenocysteine"; Reference "SelJ.10.selenocysteine.salmo_salar.GCF_905237065_1_Ssal_v3_1_genomic";
NC_059460.1	selenoprofiles_genewise	CDS	12637357	12637458	.	-	.	phase "."; gene_id "SelJ.10.selenocysteine"; transcript_id "SelJ.10.selenocysteine"; Reference "SelJ.10.selenocysteine.salmo_salar.GCF_905237065_1_Ssal_v3_1_genomic";
NC_059460.1	selenoprofiles_secposition	Selenocysteine	12638667	12638669	.	-	.	phase "."; gene_id "Sec1:SelJ.10.selenocysteine"; transcript_id "Sec1:SelJ.10.selenocysteine"; Reference "SelJ.10.selenocysteine.salmo_salar.GCF_905237065_1_Ssal_v3_1_genomic";
NC_059456.1	selenoprofiles_genewise	CDS	67536127	67536236	.	-	.	phase "."; gene_id "SelK.1.selenocysteine"; transcript_id "SelK.1.selenocysteine"; Reference "SelK.1.selenocysteine.salmo_salar.GCF_905237065_1_Ssal_v3_1_genomic";
NC_059456.1	selenoprofiles_genewise	CDS	67535898	67535978	.	-	.	phase "."; gene_id "SelK.1.selenocysteine"; transcript_id "SelK.1.selenocysteine"; Reference "SelK.1.selenocysteine.salmo_salar.GCF_905237065_1_Ssal_v3_1_genomic";
NC_059456.1	selenoprofiles_genewise	CDS	67533659	67533758	.	-	.	phase "."; gene_id "SelK.1.selenocysteine"; transcript_id "SelK.1.selenocysteine"; Reference "SelK.1.selenocysteine.salmo_salar.GCF_905237065_1_Ssal_v3_1_genomic";
NC_059456.1	selenoprofiles_secposition	Selenocysteine	67533668	67533670	.	-	.	phase "."; gene_id "Sec1:SelK.1.selenocysteine"; transcript_id "Sec1:SelK.1.selenocysteine"; Reference "SelK.1.selenocysteine.salmo_salar.GCF_905237065_1_Ssal_v3_1_genomic";
NC_059447.1	selenoprofiles_genewise	CDS	63348610	63348715	.	-	.	phase "."; gene_id "SelL.5.selenocysteine"; transcript_id "SelL.5.selenocysteine"; Reference "SelL.5.selenocysteine.salmo_salar.GCF_905237065_1_Ssal_v3_1_genomic";
NC_059447.1	selenoprofiles_genewise	CDS	63348175	63348253	.	-	.	phase "."; gene_id "SelL.5.selenocysteine"; transcript_id "SelL.5.selenocysteine"; Reference "SelL.5.selenocysteine.salmo_salar.GCF_905237065_1_Ssal_v3_1_genomic";
NC_059447.1	selenoprofiles_genewise	CDS	63347997	63348050	.	-	.	phase "."; gene_id "SelL.5.selenocysteine"; transcript_id "SelL.5.selenocysteine"; Reference "SelL.5.selenocysteine.salmo_salar.GCF_905237065_1_Ssal_v3_1_genomic";
NC_059447.1	selenoprofiles_genewise	CDS	63347588	63347761	.	-	.	phase "."; gene_id "SelL.5.selenocysteine"; transcript_id "SelL.5.selenocysteine"; Reference "SelL.5.selenocysteine.salmo_salar.GCF_905237065_1_Ssal_v3_1_genomic";
NC_059447.1	selenoprofiles_genewise	CDS	63346308	63346422	.	-	.	phase "."; gene_id "SelL.5.selenocysteine"; transcript_id "SelL.5.selenocysteine"; Reference "SelL.5.selenocysteine.salmo_salar.GCF_905237065_1_Ssal_v3_1_genomic";
NC_059447.1	selenoprofiles_genewise	CDS	63345572	63345694	.	-	.	phase "."; gene_id "SelL.5.selenocysteine"; transcript_id "SelL.5.selenocysteine"; Reference "SelL.5.selenocysteine.salmo_salar.GCF_905237065_1_Ssal_v3_1_genomic";
NC_059447.1	selenoprofiles_genewise	CDS	63345295	63345432	.	-	.	phase "."; gene_id "SelL.5.selenocysteine"; transcript_id "SelL.5.selenocysteine"; Reference "SelL.5.selenocysteine.salmo_salar.GCF_905237065_1_Ssal_v3_1_genomic";
NC_059447.1	selenoprofiles_genewise	CDS	63344983	63345117	.	-	.	phase "."; gene_id "SelL.5.selenocysteine"; transcript_id "SelL.5.selenocysteine"; Reference "SelL.5.selenocysteine.salmo_salar.GCF_905237065_1_Ssal_v3_1_genomic";
NC_059447.1	selenoprofiles_secposition	Selenocysteine	63346350	63346352	.	-	.	phase "."; gene_id "Sec1:SelL.5.selenocysteine"; transcript_id "Sec1:SelL.5.selenocysteine"; Reference "SelL.5.selenocysteine.salmo_salar.GCF_905237065_1_Ssal_v3_1_genomic";
NC_059447.1	selenoprofiles_secposition	Selenocysteine	63346341	63346343	.	-	.	phase "."; gene_id "Sec2:SelL.5.selenocysteine"; transcript_id "Sec2:SelL.5.selenocysteine"; Reference "SelL.5.selenocysteine.salmo_salar.GCF_905237065_1_Ssal_v3_1_genomic";
NC_059461.1	selenoprofiles_exonerate	CDS	27708618	27708656	.	-	.	phase "."; gene_id "SelM.3.selenocysteine"; transcript_id "SelM.3.selenocysteine"; Reference "SelM.3.selenocysteine.salmo_salar.GCF_905237065_1_Ssal_v3_1_genomic";
NC_059461.1	selenoprofiles_exonerate	CDS	27708432	27708466	.	-	.	phase "."; gene_id "SelM.3.selenocysteine"; transcript_id "SelM.3.selenocysteine"; Reference "SelM.3.selenocysteine.salmo_salar.GCF_905237065_1_Ssal_v3_1_genomic";
NC_059461.1	selenoprofiles_exonerate	CDS	27707335	27707413	.	-	.	phase "."; gene_id "SelM.3.selenocysteine"; transcript_id "SelM.3.selenocysteine"; Reference "SelM.3.selenocysteine.salmo_salar.GCF_905237065_1_Ssal_v3_1_genomic";
NC_059461.1	selenoprofiles_exonerate	CDS	27706831	27707052	.	-	.	phase "."; gene_id "SelM.3.selenocysteine"; transcript_id "SelM.3.selenocysteine"; Reference "SelM.3.selenocysteine.salmo_salar.GCF_905237065_1_Ssal_v3_1_genomic";
NC_059461.1	selenoprofiles_secposition	Selenocysteine	27708639	27708641	.	-	.	phase "."; gene_id "Sec1:SelM.3.selenocysteine"; transcript_id "Sec1:SelM.3.selenocysteine"; Reference "SelM.3.selenocysteine.salmo_salar.GCF_905237065_1_Ssal_v3_1_genomic";
NC_059442.1	selenoprofiles_genewise	CDS	13361501	13361624	.	+	.	phase "."; gene_id "SelN.10.selenocysteine"; transcript_id "SelN.10.selenocysteine"; Reference "SelN.10.selenocysteine.salmo_salar.GCF_905237065_1_Ssal_v3_1_genomic";
NC_059442.1	selenoprofiles_genewise	CDS	13361749	13361879	.	+	.	phase "."; gene_id "SelN.10.selenocysteine"; transcript_id "SelN.10.selenocysteine"; Reference "SelN.10.selenocysteine.salmo_salar.GCF_905237065_1_Ssal_v3_1_genomic";
NC_059442.1	selenoprofiles_genewise	CDS	13362190	13362402	.	+	.	phase "."; gene_id "SelN.10.selenocysteine"; transcript_id "SelN.10.selenocysteine"; Reference "SelN.10.selenocysteine.salmo_salar.GCF_905237065_1_Ssal_v3_1_genomic";
NC_059442.1	selenoprofiles_genewise	CDS	13362656	13362780	.	+	.	phase "."; gene_id "SelN.10.selenocysteine"; transcript_id "SelN.10.selenocysteine"; Reference "SelN.10.selenocysteine.salmo_salar.GCF_905237065_1_Ssal_v3_1_genomic";
NC_059442.1	selenoprofiles_genewise	CDS	13362866	13363003	.	+	.	phase "."; gene_id "SelN.10.selenocysteine"; transcript_id "SelN.10.selenocysteine"; Reference "SelN.10.selenocysteine.salmo_salar.GCF_905237065_1_Ssal_v3_1_genomic";
NC_059442.1	selenoprofiles_genewise	CDS	13363174	13363255	.	+	.	phase "."; gene_id "SelN.10.selenocysteine"; transcript_id "SelN.10.selenocysteine"; Reference "SelN.10.selenocysteine.salmo_salar.GCF_905237065_1_Ssal_v3_1_genomic";
NC_059442.1	selenoprofiles_genewise	CDS	13364126	13364314	.	+	.	phase "."; gene_id "SelN.10.selenocysteine"; transcript_id "SelN.10.selenocysteine"; Reference "SelN.10.selenocysteine.salmo_salar.GCF_905237065_1_Ssal_v3_1_genomic";
NC_059442.1	selenoprofiles_genewise	CDS	13364478	13364583	.	+	.	phase "."; gene_id "SelN.10.selenocysteine"; transcript_id "SelN.10.selenocysteine"; Reference "SelN.10.selenocysteine.salmo_salar.GCF_905237065_1_Ssal_v3_1_genomic";
NC_059442.1	selenoprofiles_genewise	CDS	13364823	13364935	.	+	.	phase "."; gene_id "SelN.10.selenocysteine"; transcript_id "SelN.10.selenocysteine"; Reference "SelN.10.selenocysteine.salmo_salar.GCF_905237065_1_Ssal_v3_1_genomic";
NC_059442.1	selenoprofiles_genewise	CDS	13365300	13365401	.	+	.	phase "."; gene_id "SelN.10.selenocysteine"; transcript_id "SelN.10.selenocysteine"; Reference "SelN.10.selenocysteine.salmo_salar.GCF_905237065_1_Ssal_v3_1_genomic";
NC_059442.1	selenoprofiles_genewise	CDS	13365603	13365770	.	+	.	phase "."; gene_id "SelN.10.selenocysteine"; transcript_id "SelN.10.selenocysteine"; Reference "SelN.10.selenocysteine.salmo_salar.GCF_905237065_1_Ssal_v3_1_genomic";
NC_059442.1	selenoprofiles_secposition	Selenocysteine	13364580	13364582	.	+	.	phase "."; gene_id "Sec1:SelN.10.selenocysteine"; transcript_id "Sec1:SelN.10.selenocysteine"; Reference "SelN.10.selenocysteine.salmo_salar.GCF_905237065_1_Ssal_v3_1_genomic";
NC_059451.1	selenoprofiles_genewise	CDS	104306037	104306638	.	+	.	phase "."; gene_id "SelO.1.selenocysteine"; transcript_id "SelO.1.selenocysteine"; Reference "SelO.1.selenocysteine.salmo_salar.GCF_905237065_1_Ssal_v3_1_genomic";
NC_059451.1	selenoprofiles_genewise	CDS	104306817	104307020	.	+	.	phase "."; gene_id "SelO.1.selenocysteine"; transcript_id "SelO.1.selenocysteine"; Reference "SelO.1.selenocysteine.salmo_salar.GCF_905237065_1_Ssal_v3_1_genomic";
NC_059451.1	selenoprofiles_genewise	CDS	104307125	104307302	.	+	.	phase "."; gene_id "SelO.1.selenocysteine"; transcript_id "SelO.1.selenocysteine"; Reference "SelO.1.selenocysteine.salmo_salar.GCF_905237065_1_Ssal_v3_1_genomic";
NC_059451.1	selenoprofiles_genewise	CDS	104307756	104307886	.	+	.	phase "."; gene_id "SelO.1.selenocysteine"; transcript_id "SelO.1.selenocysteine"; Reference "SelO.1.selenocysteine.salmo_salar.GCF_905237065_1_Ssal_v3_1_genomic";
NC_059451.1	selenoprofiles_genewise	CDS	104308084	104308361	.	+	.	phase "."; gene_id "SelO.1.selenocysteine"; transcript_id "SelO.1.selenocysteine"; Reference "SelO.1.selenocysteine.salmo_salar.GCF_905237065_1_Ssal_v3_1_genomic";
NC_059451.1	selenoprofiles_genewise	CDS	104311756	104311924	.	+	.	phase "."; gene_id "SelO.1.selenocysteine"; transcript_id "SelO.1.selenocysteine"; Reference "SelO.1.selenocysteine.salmo_salar.GCF_905237065_1_Ssal_v3_1_genomic";
NC_059451.1	selenoprofiles_genewise	CDS	104312201	104312390	.	+	.	phase "."; gene_id "SelO.1.selenocysteine"; transcript_id "SelO.1.selenocysteine"; Reference "SelO.1.selenocysteine.salmo_salar.GCF_905237065_1_Ssal_v3_1_genomic";
NC_059451.1	selenoprofiles_genewise	CDS	104313969	104314121	.	+	.	phase "."; gene_id "SelO.1.selenocysteine"; transcript_id "SelO.1.selenocysteine"; Reference "SelO.1.selenocysteine.salmo_salar.GCF_905237065_1_Ssal_v3_1_genomic";
NC_059451.1	selenoprofiles_genewise	CDS	104314264	104314482	.	+	.	phase "."; gene_id "SelO.1.selenocysteine"; transcript_id "SelO.1.selenocysteine"; Reference "SelO.1.selenocysteine.salmo_salar.GCF_905237065_1_Ssal_v3_1_genomic";
NC_059451.1	selenoprofiles_secposition	Selenocysteine	104314471	104314473	.	+	.	phase "."; gene_id "Sec1:SelO.1.selenocysteine"; transcript_id "Sec1:SelO.1.selenocysteine"; Reference "SelO.1.selenocysteine.salmo_salar.GCF_905237065_1_Ssal_v3_1_genomic";
NC_059448.1	selenoprofiles_genewise	CDS	49952210	49952715	.	+	.	phase "."; gene_id "SelO.10.selenocysteine"; transcript_id "SelO.10.selenocysteine"; Reference "SelO.10.selenocysteine.salmo_salar.GCF_905237065_1_Ssal_v3_1_genomic";
NC_059448.1	selenoprofiles_genewise	CDS	49953691	49953894	.	+	.	phase "."; gene_id "SelO.10.selenocysteine"; transcript_id "SelO.10.selenocysteine"; Reference "SelO.10.selenocysteine.salmo_salar.GCF_905237065_1_Ssal_v3_1_genomic";
NC_059448.1	selenoprofiles_genewise	CDS	49954286	49954463	.	+	.	phase "."; gene_id "SelO.10.selenocysteine"; transcript_id "SelO.10.selenocysteine"; Reference "SelO.10.selenocysteine.salmo_salar.GCF_905237065_1_Ssal_v3_1_genomic";
NC_059448.1	selenoprofiles_genewise	CDS	49954743	49954873	.	+	.	phase "."; gene_id "SelO.10.selenocysteine"; transcript_id "SelO.10.selenocysteine"; Reference "SelO.10.selenocysteine.salmo_salar.GCF_905237065_1_Ssal_v3_1_genomic";
NC_059448.1	selenoprofiles_genewise	CDS	49955161	49955438	.	+	.	phase "."; gene_id "SelO.10.selenocysteine"; transcript_id "SelO.10.selenocysteine"; Reference "SelO.10.selenocysteine.salmo_salar.GCF_905237065_1_Ssal_v3_1_genomic";
NC_059448.1	selenoprofiles_genewise	CDS	49955574	49955736	.	+	.	phase "."; gene_id "SelO.10.selenocysteine"; transcript_id "SelO.10.selenocysteine"; Reference "SelO.10.selenocysteine.salmo_salar.GCF_905237065_1_Ssal_v3_1_genomic";
NC_059448.1	selenoprofiles_genewise	CDS	49956399	49956584	.	+	.	phase "."; gene_id "SelO.10.selenocysteine"; transcript_id "SelO.10.selenocysteine"; Reference "SelO.10.selenocysteine.salmo_salar.GCF_905237065_1_Ssal_v3_1_genomic";
NC_059448.1	selenoprofiles_genewise	CDS	49956943	49957099	.	+	.	phase "."; gene_id "SelO.10.selenocysteine"; transcript_id "SelO.10.selenocysteine"; Reference "SelO.10.selenocysteine.salmo_salar.GCF_905237065_1_Ssal_v3_1_genomic";
NC_059448.1	selenoprofiles_genewise	CDS	49958658	49958882	.	+	.	phase "."; gene_id "SelO.10.selenocysteine"; transcript_id "SelO.10.selenocysteine"; Reference "SelO.10.selenocysteine.salmo_salar.GCF_905237065_1_Ssal_v3_1_genomic";
NC_059448.1	selenoprofiles_secposition	Selenocysteine	49958871	49958873	.	+	.	phase "."; gene_id "Sec1:SelO.10.selenocysteine"; transcript_id "Sec1:SelO.10.selenocysteine"; Reference "SelO.10.selenocysteine.salmo_salar.GCF_905237065_1_Ssal_v3_1_genomic";
NC_059465.1	selenoprofiles_genewise	CDS	5784678	5784922	.	-	.	phase "."; gene_id "SelP.1.selenocysteine"; transcript_id "SelP.1.selenocysteine"; Reference "SelP.1.selenocysteine.salmo_salar.GCF_905237065_1_Ssal_v3_1_genomic";
NC_059465.1	selenoprofiles_genewise	CDS	5784297	5784509	.	-	.	phase "."; gene_id "SelP.1.selenocysteine"; transcript_id "SelP.1.selenocysteine"; Reference "SelP.1.selenocysteine.salmo_salar.GCF_905237065_1_Ssal_v3_1_genomic";
NC_059465.1	selenoprofiles_genewise	CDS	5784047	5784164	.	-	.	phase "."; gene_id "SelP.1.selenocysteine"; transcript_id "SelP.1.selenocysteine"; Reference "SelP.1.selenocysteine.salmo_salar.GCF_905237065_1_Ssal_v3_1_genomic";
NC_059465.1	selenoprofiles_genewise	CDS	5783490	5783909	.	-	.	phase "."; gene_id "SelP.1.selenocysteine"; transcript_id "SelP.1.selenocysteine"; Reference "SelP.1.selenocysteine.salmo_salar.GCF_905237065_1_Ssal_v3_1_genomic";
NC_059465.1	selenoprofiles_secposition	Selenocysteine	5784704	5784706	.	-	.	phase "."; gene_id "Sec1:SelP.1.selenocysteine"; transcript_id "Sec1:SelP.1.selenocysteine"; Reference "SelP.1.selenocysteine.salmo_salar.GCF_905237065_1_Ssal_v3_1_genomic";
NC_059465.1	selenoprofiles_secposition	Selenocysteine	5783529	5783531	.	-	.	phase "."; gene_id "Sec20:SelP.1.selenocysteine"; transcript_id "Sec20:SelP.1.selenocysteine"; Reference "SelP.1.selenocysteine.salmo_salar.GCF_905237065_1_Ssal_v3_1_genomic";
NC_059465.1	selenoprofiles_secposition	Selenocysteine	5783508	5783510	.	-	.	phase "."; gene_id "Sec24:SelP.1.selenocysteine"; transcript_id "Sec24:SelP.1.selenocysteine"; Reference "SelP.1.selenocysteine.salmo_salar.GCF_905237065_1_Ssal_v3_1_genomic";
NC_059461.1	selenoprofiles_genewise	CDS	41310071	41310273	.	+	.	phase "."; gene_id "SelP.2.selenocysteine"; transcript_id "SelP.2.selenocysteine"; Reference "SelP.2.selenocysteine.salmo_salar.GCF_905237065_1_Ssal_v3_1_genomic";
NC_059461.1	selenoprofiles_genewise	CDS	41310497	41310709	.	+	.	phase "."; gene_id "SelP.2.selenocysteine"; transcript_id "SelP.2.selenocysteine"; Reference "SelP.2.selenocysteine.salmo_salar.GCF_905237065_1_Ssal_v3_1_genomic";
NC_059461.1	selenoprofiles_genewise	CDS	41314172	41314289	.	+	.	phase "."; gene_id "SelP.2.selenocysteine"; transcript_id "SelP.2.selenocysteine"; Reference "SelP.2.selenocysteine.salmo_salar.GCF_905237065_1_Ssal_v3_1_genomic";
NC_059461.1	selenoprofiles_genewise	CDS	41314392	41314772	.	+	.	phase "."; gene_id "SelP.2.selenocysteine"; transcript_id "SelP.2.selenocysteine"; Reference "SelP.2.selenocysteine.salmo_salar.GCF_905237065_1_Ssal_v3_1_genomic";
NC_059461.1	selenoprofiles_secposition	Selenocysteine	41310245	41310247	.	+	.	phase "."; gene_id "Sec1:SelP.2.selenocysteine"; transcript_id "Sec1:SelP.2.selenocysteine"; Reference "SelP.2.selenocysteine.salmo_salar.GCF_905237065_1_Ssal_v3_1_genomic";
NC_059461.1	selenoprofiles_secposition	Selenocysteine	41314731	41314733	.	+	.	phase "."; gene_id "Sec20:SelP.2.selenocysteine"; transcript_id "Sec20:SelP.2.selenocysteine"; Reference "SelP.2.selenocysteine.salmo_salar.GCF_905237065_1_Ssal_v3_1_genomic";
NC_059461.1	selenoprofiles_secposition	Selenocysteine	41314752	41314754	.	+	.	phase "."; gene_id "Sec24:SelP.2.selenocysteine"; transcript_id "Sec24:SelP.2.selenocysteine"; Reference "SelP.2.selenocysteine.salmo_salar.GCF_905237065_1_Ssal_v3_1_genomic";
NC_059447.1	selenoprofiles_genewise	CDS	22723150	22723204	.	+	.	phase "."; gene_id "SelR.4.selenocysteine"; transcript_id "SelR.4.selenocysteine"; Reference "SelR.4.selenocysteine.salmo_salar.GCF_905237065_1_Ssal_v3_1_genomic";
NC_059447.1	selenoprofiles_genewise	CDS	22724229	22724371	.	+	.	phase "."; gene_id "SelR.4.selenocysteine"; transcript_id "SelR.4.selenocysteine"; Reference "SelR.4.selenocysteine.salmo_salar.GCF_905237065_1_Ssal_v3_1_genomic";
NC_059447.1	selenoprofiles_genewise	CDS	22726241	22726408	.	+	.	phase "."; gene_id "SelR.4.selenocysteine"; transcript_id "SelR.4.selenocysteine"; Reference "SelR.4.selenocysteine.salmo_salar.GCF_905237065_1_Ssal_v3_1_genomic";
NC_059447.1	selenoprofiles_secposition	Selenocysteine	22726319	22726321	.	+	.	phase "."; gene_id "Sec1:SelR.4.selenocysteine"; transcript_id "Sec1:SelR.4.selenocysteine"; Reference "SelR.4.selenocysteine.salmo_salar.GCF_905237065_1_Ssal_v3_1_genomic";
NC_059444.1	selenoprofiles_genewise	CDS	79089262	79089316	.	-	.	phase "."; gene_id "SelR.7.selenocysteine"; transcript_id "SelR.7.selenocysteine"; Reference "SelR.7.selenocysteine.salmo_salar.GCF_905237065_1_Ssal_v3_1_genomic";
NC_059444.1	selenoprofiles_genewise	CDS	79088120	79088262	.	-	.	phase "."; gene_id "SelR.7.selenocysteine"; transcript_id "SelR.7.selenocysteine"; Reference "SelR.7.selenocysteine.salmo_salar.GCF_905237065_1_Ssal_v3_1_genomic";
NC_059444.1	selenoprofiles_genewise	CDS	79085882	79086085	.	-	.	phase "."; gene_id "SelR.7.selenocysteine"; transcript_id "SelR.7.selenocysteine"; Reference "SelR.7.selenocysteine.salmo_salar.GCF_905237065_1_Ssal_v3_1_genomic";
NC_059444.1	selenoprofiles_secposition	Selenocysteine	79086005	79086007	.	-	.	phase "."; gene_id "Sec1:SelR.7.selenocysteine"; transcript_id "Sec1:SelR.7.selenocysteine"; Reference "SelR.7.selenocysteine.salmo_salar.GCF_905237065_1_Ssal_v3_1_genomic";
NC_059469.1	selenoprofiles_genewise	CDS	15390936	15390990	.	-	.	phase "."; gene_id "SelR.12.selenocysteine"; transcript_id "SelR.12.selenocysteine"; Reference "SelR.12.selenocysteine.salmo_salar.GCF_905237065_1_Ssal_v3_1_genomic";
NC_059469.1	selenoprofiles_genewise	CDS	15390513	15390655	.	-	.	phase "."; gene_id "SelR.12.selenocysteine"; transcript_id "SelR.12.selenocysteine"; Reference "SelR.12.selenocysteine.salmo_salar.GCF_905237065_1_Ssal_v3_1_genomic";
NC_059469.1	selenoprofiles_genewise	CDS	15390207	15390344	.	-	.	phase "."; gene_id "SelR.12.selenocysteine"; transcript_id "SelR.12.selenocysteine"; Reference "SelR.12.selenocysteine.salmo_salar.GCF_905237065_1_Ssal_v3_1_genomic";
NC_059469.1	selenoprofiles_secposition	Selenocysteine	15390264	15390266	.	-	.	phase "."; gene_id "Sec1:SelR.12.selenocysteine"; transcript_id "Sec1:SelR.12.selenocysteine"; Reference "SelR.12.selenocysteine.salmo_salar.GCF_905237065_1_Ssal_v3_1_genomic";
NC_059467.1	selenoprofiles_genewise	CDS	38240527	38240620	.	-	.	phase "."; gene_id "SelS.3.selenocysteine"; transcript_id "SelS.3.selenocysteine"; Reference "SelS.3.selenocysteine.salmo_salar.GCF_905237065_1_Ssal_v3_1_genomic";
NC_059467.1	selenoprofiles_genewise	CDS	38237601	38237732	.	-	.	phase "."; gene_id "SelS.3.selenocysteine"; transcript_id "SelS.3.selenocysteine"; Reference "SelS.3.selenocysteine.salmo_salar.GCF_905237065_1_Ssal_v3_1_genomic";
NC_059467.1	selenoprofiles_genewise	CDS	38237184	38237290	.	-	.	phase "."; gene_id "SelS.3.selenocysteine"; transcript_id "SelS.3.selenocysteine"; Reference "SelS.3.selenocysteine.salmo_salar.GCF_905237065_1_Ssal_v3_1_genomic";
NC_059467.1	selenoprofiles_genewise	CDS	38236217	38236306	.	-	.	phase "."; gene_id "SelS.3.selenocysteine"; transcript_id "SelS.3.selenocysteine"; Reference "SelS.3.selenocysteine.salmo_salar.GCF_905237065_1_Ssal_v3_1_genomic";
NC_059467.1	selenoprofiles_genewise	CDS	38235686	38235758	.	-	.	phase "."; gene_id "SelS.3.selenocysteine"; transcript_id "SelS.3.selenocysteine"; Reference "SelS.3.selenocysteine.salmo_salar.GCF_905237065_1_Ssal_v3_1_genomic";
NC_059467.1	selenoprofiles_genewise	CDS	38234820	38234908	.	-	.	phase "."; gene_id "SelS.3.selenocysteine"; transcript_id "SelS.3.selenocysteine"; Reference "SelS.3.selenocysteine.salmo_salar.GCF_905237065_1_Ssal_v3_1_genomic";
NC_059467.1	selenoprofiles_secposition	Selenocysteine	38234826	38234828	.	-	.	phase "."; gene_id "Sec1:SelS.3.selenocysteine"; transcript_id "Sec1:SelS.3.selenocysteine"; Reference "SelS.3.selenocysteine.salmo_salar.GCF_905237065_1_Ssal_v3_1_genomic";
NC_059452.1	selenoprofiles_genewise	CDS	37633736	37633829	.	-	.	phase "."; gene_id "SelS.11.selenocysteine"; transcript_id "SelS.11.selenocysteine"; Reference "SelS.11.selenocysteine.salmo_salar.GCF_905237065_1_Ssal_v3_1_genomic";
NC_059452.1	selenoprofiles_genewise	CDS	37626879	37627010	.	-	.	phase "."; gene_id "SelS.11.selenocysteine"; transcript_id "SelS.11.selenocysteine"; Reference "SelS.11.selenocysteine.salmo_salar.GCF_905237065_1_Ssal_v3_1_genomic";
NC_059452.1	selenoprofiles_genewise	CDS	37626453	37626559	.	-	.	phase "."; gene_id "SelS.11.selenocysteine"; transcript_id "SelS.11.selenocysteine"; Reference "SelS.11.selenocysteine.salmo_salar.GCF_905237065_1_Ssal_v3_1_genomic";
NC_059452.1	selenoprofiles_genewise	CDS	37625847	37625936	.	-	.	phase "."; gene_id "SelS.11.selenocysteine"; transcript_id "SelS.11.selenocysteine"; Reference "SelS.11.selenocysteine.salmo_salar.GCF_905237065_1_Ssal_v3_1_genomic";
NC_059452.1	selenoprofiles_genewise	CDS	37625319	37625391	.	-	.	phase "."; gene_id "SelS.11.selenocysteine"; transcript_id "SelS.11.selenocysteine"; Reference "SelS.11.selenocysteine.salmo_salar.GCF_905237065_1_Ssal_v3_1_genomic";
NC_059452.1	selenoprofiles_genewise	CDS	37624438	37624526	.	-	.	phase "."; gene_id "SelS.11.selenocysteine"; transcript_id "SelS.11.selenocysteine"; Reference "SelS.11.selenocysteine.salmo_salar.GCF_905237065_1_Ssal_v3_1_genomic";
NC_059452.1	selenoprofiles_secposition	Selenocysteine	37624444	37624446	.	-	.	phase "."; gene_id "Sec1:SelS.11.selenocysteine"; transcript_id "Sec1:SelS.11.selenocysteine"; Reference "SelS.11.selenocysteine.salmo_salar.GCF_905237065_1_Ssal_v3_1_genomic";
NC_059460.1	selenoprofiles_genewise	CDS	55355941	55356106	.	+	.	phase "."; gene_id "SelU.6.selenocysteine"; transcript_id "SelU.6.selenocysteine"; Reference "SelU.6.selenocysteine.salmo_salar.GCF_905237065_1_Ssal_v3_1_genomic";
NC_059460.1	selenoprofiles_genewise	CDS	55356295	55356383	.	+	.	phase "."; gene_id "SelU.6.selenocysteine"; transcript_id "SelU.6.selenocysteine"; Reference "SelU.6.selenocysteine.salmo_salar.GCF_905237065_1_Ssal_v3_1_genomic";
NC_059460.1	selenoprofiles_genewise	CDS	55356475	55356615	.	+	.	phase "."; gene_id "SelU.6.selenocysteine"; transcript_id "SelU.6.selenocysteine"; Reference "SelU.6.selenocysteine.salmo_salar.GCF_905237065_1_Ssal_v3_1_genomic";
NC_059460.1	selenoprofiles_genewise	CDS	55356692	55356859	.	+	.	phase "."; gene_id "SelU.6.selenocysteine"; transcript_id "SelU.6.selenocysteine"; Reference "SelU.6.selenocysteine.salmo_salar.GCF_905237065_1_Ssal_v3_1_genomic";
NC_059460.1	selenoprofiles_genewise	CDS	55356934	55357029	.	+	.	phase "."; gene_id "SelU.6.selenocysteine"; transcript_id "SelU.6.selenocysteine"; Reference "SelU.6.selenocysteine.salmo_salar.GCF_905237065_1_Ssal_v3_1_genomic";
NC_059460.1	selenoprofiles_secposition	Selenocysteine	55356366	55356368	.	+	.	phase "."; gene_id "Sec1:SelU.6.selenocysteine"; transcript_id "Sec1:SelU.6.selenocysteine"; Reference "SelU.6.selenocysteine.salmo_salar.GCF_905237065_1_Ssal_v3_1_genomic";
NC_059460.1	selenoprofiles_genewise	CDS	55349202	55349388	.	+	.	phase "."; gene_id "SelU.11.selenocysteine"; transcript_id "SelU.11.selenocysteine"; Reference "SelU.11.selenocysteine.salmo_salar.GCF_905237065_1_Ssal_v3_1_genomic";
NC_059460.1	selenoprofiles_genewise	CDS	55349881	55349972	.	+	.	phase "."; gene_id "SelU.11.selenocysteine"; transcript_id "SelU.11.selenocysteine"; Reference "SelU.11.selenocysteine.salmo_salar.GCF_905237065_1_Ssal_v3_1_genomic";
NC_059460.1	selenoprofiles_genewise	CDS	55350772	55350912	.	+	.	phase "."; gene_id "SelU.11.selenocysteine"; transcript_id "SelU.11.selenocysteine"; Reference "SelU.11.selenocysteine.salmo_salar.GCF_905237065_1_Ssal_v3_1_genomic";
NC_059460.1	selenoprofiles_genewise	CDS	55351078	55351242	.	+	.	phase "."; gene_id "SelU.11.selenocysteine"; transcript_id "SelU.11.selenocysteine"; Reference "SelU.11.selenocysteine.salmo_salar.GCF_905237065_1_Ssal_v3_1_genomic";
NC_059460.1	selenoprofiles_genewise	CDS	55351375	55351488	.	+	.	phase "."; gene_id "SelU.11.selenocysteine"; transcript_id "SelU.11.selenocysteine"; Reference "SelU.11.selenocysteine.salmo_salar.GCF_905237065_1_Ssal_v3_1_genomic";
NC_059460.1	selenoprofiles_secposition	Selenocysteine	55349955	55349957	.	+	.	phase "."; gene_id "Sec1:SelU.11.selenocysteine"; transcript_id "Sec1:SelU.11.selenocysteine"; Reference "SelU.11.selenocysteine.salmo_salar.GCF_905237065_1_Ssal_v3_1_genomic";
NC_059459.1	selenoprofiles_genewise	CDS	31221393	31221591	.	+	.	phase "."; gene_id "SelU.15.selenocysteine"; transcript_id "SelU.15.selenocysteine"; Reference "SelU.15.selenocysteine.salmo_salar.GCF_905237065_1_Ssal_v3_1_genomic";
NC_059459.1	selenoprofiles_genewise	CDS	31222069	31222160	.	+	.	phase "."; gene_id "SelU.15.selenocysteine"; transcript_id "SelU.15.selenocysteine"; Reference "SelU.15.selenocysteine.salmo_salar.GCF_905237065_1_Ssal_v3_1_genomic";
NC_059459.1	selenoprofiles_genewise	CDS	31222364	31222504	.	+	.	phase "."; gene_id "SelU.15.selenocysteine"; transcript_id "SelU.15.selenocysteine"; Reference "SelU.15.selenocysteine.salmo_salar.GCF_905237065_1_Ssal_v3_1_genomic";
NC_059459.1	selenoprofiles_genewise	CDS	31225457	31225621	.	+	.	phase "."; gene_id "SelU.15.selenocysteine"; transcript_id "SelU.15.selenocysteine"; Reference "SelU.15.selenocysteine.salmo_salar.GCF_905237065_1_Ssal_v3_1_genomic";
NC_059459.1	selenoprofiles_genewise	CDS	31228036	31228131	.	+	.	phase "."; gene_id "SelU.15.selenocysteine"; transcript_id "SelU.15.selenocysteine"; Reference "SelU.15.selenocysteine.salmo_salar.GCF_905237065_1_Ssal_v3_1_genomic";
NC_059459.1	selenoprofiles_secposition	Selenocysteine	31222143	31222145	.	+	.	phase "."; gene_id "Sec1:SelU.15.selenocysteine"; transcript_id "Sec1:SelU.15.selenocysteine"; Reference "SelU.15.selenocysteine.salmo_salar.GCF_905237065_1_Ssal_v3_1_genomic";
NC_059442.1	selenoprofiles_genewise	CDS	76076317	76076515	.	+	.	phase "."; gene_id "SelU.19.selenocysteine"; transcript_id "SelU.19.selenocysteine"; Reference "SelU.19.selenocysteine.salmo_salar.GCF_905237065_1_Ssal_v3_1_genomic";
NC_059442.1	selenoprofiles_genewise	CDS	76079888	76079979	.	+	.	phase "."; gene_id "SelU.19.selenocysteine"; transcript_id "SelU.19.selenocysteine"; Reference "SelU.19.selenocysteine.salmo_salar.GCF_905237065_1_Ssal_v3_1_genomic";
NC_059442.1	selenoprofiles_genewise	CDS	76080180	76080320	.	+	.	phase "."; gene_id "SelU.19.selenocysteine"; transcript_id "SelU.19.selenocysteine"; Reference "SelU.19.selenocysteine.salmo_salar.GCF_905237065_1_Ssal_v3_1_genomic";
NC_059442.1	selenoprofiles_genewise	CDS	76081821	76081985	.	+	.	phase "."; gene_id "SelU.19.selenocysteine"; transcript_id "SelU.19.selenocysteine"; Reference "SelU.19.selenocysteine.salmo_salar.GCF_905237065_1_Ssal_v3_1_genomic";
NC_059442.1	selenoprofiles_genewise	CDS	76082239	76082334	.	+	.	phase "."; gene_id "SelU.19.selenocysteine"; transcript_id "SelU.19.selenocysteine"; Reference "SelU.19.selenocysteine.salmo_salar.GCF_905237065_1_Ssal_v3_1_genomic";
NC_059442.1	selenoprofiles_secposition	Selenocysteine	76079962	76079964	.	+	.	phase "."; gene_id "Sec1:SelU.19.selenocysteine"; transcript_id "Sec1:SelU.19.selenocysteine"; Reference "SelU.19.selenocysteine.salmo_salar.GCF_905237065_1_Ssal_v3_1_genomic";
NC_059463.1	selenoprofiles_genewise	CDS	47725316	47725432	.	+	.	phase "."; gene_id "TR.10.selenocysteine"; transcript_id "TR.10.selenocysteine"; Reference "TR.10.selenocysteine.salmo_salar.GCF_905237065_1_Ssal_v3_1_genomic";
NC_059463.1	selenoprofiles_genewise	CDS	47725890	47725950	.	+	.	phase "."; gene_id "TR.10.selenocysteine"; transcript_id "TR.10.selenocysteine"; Reference "TR.10.selenocysteine.salmo_salar.GCF_905237065_1_Ssal_v3_1_genomic";
NC_059463.1	selenoprofiles_genewise	CDS	47729262	47729371	.	+	.	phase "."; gene_id "TR.10.selenocysteine"; transcript_id "TR.10.selenocysteine"; Reference "TR.10.selenocysteine.salmo_salar.GCF_905237065_1_Ssal_v3_1_genomic";
NC_059463.1	selenoprofiles_genewise	CDS	47730412	47730519	.	+	.	phase "."; gene_id "TR.10.selenocysteine"; transcript_id "TR.10.selenocysteine"; Reference "TR.10.selenocysteine.salmo_salar.GCF_905237065_1_Ssal_v3_1_genomic";
NC_059463.1	selenoprofiles_genewise	CDS	47730940	47731012	.	+	.	phase "."; gene_id "TR.10.selenocysteine"; transcript_id "TR.10.selenocysteine"; Reference "TR.10.selenocysteine.salmo_salar.GCF_905237065_1_Ssal_v3_1_genomic";
NC_059463.1	selenoprofiles_genewise	CDS	47731227	47731349	.	+	.	phase "."; gene_id "TR.10.selenocysteine"; transcript_id "TR.10.selenocysteine"; Reference "TR.10.selenocysteine.salmo_salar.GCF_905237065_1_Ssal_v3_1_genomic";
NC_059463.1	selenoprofiles_genewise	CDS	47736098	47736240	.	+	.	phase "."; gene_id "TR.10.selenocysteine"; transcript_id "TR.10.selenocysteine"; Reference "TR.10.selenocysteine.salmo_salar.GCF_905237065_1_Ssal_v3_1_genomic";
NC_059463.1	selenoprofiles_genewise	CDS	47736499	47736614	.	+	.	phase "."; gene_id "TR.10.selenocysteine"; transcript_id "TR.10.selenocysteine"; Reference "TR.10.selenocysteine.salmo_salar.GCF_905237065_1_Ssal_v3_1_genomic";
NC_059463.1	selenoprofiles_genewise	CDS	47742776	47743001	.	+	.	phase "."; gene_id "TR.10.selenocysteine"; transcript_id "TR.10.selenocysteine"; Reference "TR.10.selenocysteine.salmo_salar.GCF_905237065_1_Ssal_v3_1_genomic";
NC_059463.1	selenoprofiles_genewise	CDS	47743520	47743612	.	+	.	phase "."; gene_id "TR.10.selenocysteine"; transcript_id "TR.10.selenocysteine"; Reference "TR.10.selenocysteine.salmo_salar.GCF_905237065_1_Ssal_v3_1_genomic";
NC_059463.1	selenoprofiles_genewise	CDS	47744180	47744256	.	+	.	phase "."; gene_id "TR.10.selenocysteine"; transcript_id "TR.10.selenocysteine"; Reference "TR.10.selenocysteine.salmo_salar.GCF_905237065_1_Ssal_v3_1_genomic";
NC_059463.1	selenoprofiles_genewise	CDS	47745664	47745820	.	+	.	phase "."; gene_id "TR.10.selenocysteine"; transcript_id "TR.10.selenocysteine"; Reference "TR.10.selenocysteine.salmo_salar.GCF_905237065_1_Ssal_v3_1_genomic";
NC_059463.1	selenoprofiles_genewise	CDS	47746165	47746272	.	+	.	phase "."; gene_id "TR.10.selenocysteine"; transcript_id "TR.10.selenocysteine"; Reference "TR.10.selenocysteine.salmo_salar.GCF_905237065_1_Ssal_v3_1_genomic";
NC_059463.1	selenoprofiles_genewise	CDS	47748153	47748248	.	+	.	phase "."; gene_id "TR.10.selenocysteine"; transcript_id "TR.10.selenocysteine"; Reference "TR.10.selenocysteine.salmo_salar.GCF_905237065_1_Ssal_v3_1_genomic";
NC_059463.1	selenoprofiles_genewise	CDS	47748676	47748810	.	+	.	phase "."; gene_id "TR.10.selenocysteine"; transcript_id "TR.10.selenocysteine"; Reference "TR.10.selenocysteine.salmo_salar.GCF_905237065_1_Ssal_v3_1_genomic";
NC_059463.1	selenoprofiles_genewise	CDS	47749592	47749660	.	+	.	phase "."; gene_id "TR.10.selenocysteine"; transcript_id "TR.10.selenocysteine"; Reference "TR.10.selenocysteine.salmo_salar.GCF_905237065_1_Ssal_v3_1_genomic";
NC_059463.1	selenoprofiles_secposition	Selenocysteine	47749652	47749654	.	+	.	phase "."; gene_id "Sec1:TR.10.selenocysteine"; transcript_id "Sec1:TR.10.selenocysteine"; Reference "TR.10.selenocysteine.salmo_salar.GCF_905237065_1_Ssal_v3_1_genomic";
NC_059453.1	selenoprofiles_genewise	CDS	47993820	47993936	.	-	.	phase "."; gene_id "TR.20.selenocysteine"; transcript_id "TR.20.selenocysteine"; Reference "TR.20.selenocysteine.salmo_salar.GCF_905237065_1_Ssal_v3_1_genomic";
NC_059453.1	selenoprofiles_genewise	CDS	47993575	47993635	.	-	.	phase "."; gene_id "TR.20.selenocysteine"; transcript_id "TR.20.selenocysteine"; Reference "TR.20.selenocysteine.salmo_salar.GCF_905237065_1_Ssal_v3_1_genomic";
NC_059453.1	selenoprofiles_genewise	CDS	47990874	47990983	.	-	.	phase "."; gene_id "TR.20.selenocysteine"; transcript_id "TR.20.selenocysteine"; Reference "TR.20.selenocysteine.salmo_salar.GCF_905237065_1_Ssal_v3_1_genomic";
NC_059453.1	selenoprofiles_genewise	CDS	47989737	47989844	.	-	.	phase "."; gene_id "TR.20.selenocysteine"; transcript_id "TR.20.selenocysteine"; Reference "TR.20.selenocysteine.salmo_salar.GCF_905237065_1_Ssal_v3_1_genomic";
NC_059453.1	selenoprofiles_genewise	CDS	47989058	47989130	.	-	.	phase "."; gene_id "TR.20.selenocysteine"; transcript_id "TR.20.selenocysteine"; Reference "TR.20.selenocysteine.salmo_salar.GCF_905237065_1_Ssal_v3_1_genomic";
NC_059453.1	selenoprofiles_genewise	CDS	47979327	47979449	.	-	.	phase "."; gene_id "TR.20.selenocysteine"; transcript_id "TR.20.selenocysteine"; Reference "TR.20.selenocysteine.salmo_salar.GCF_905237065_1_Ssal_v3_1_genomic";
NC_059453.1	selenoprofiles_genewise	CDS	47978855	47978997	.	-	.	phase "."; gene_id "TR.20.selenocysteine"; transcript_id "TR.20.selenocysteine"; Reference "TR.20.selenocysteine.salmo_salar.GCF_905237065_1_Ssal_v3_1_genomic";
NC_059453.1	selenoprofiles_genewise	CDS	47978295	47978410	.	-	.	phase "."; gene_id "TR.20.selenocysteine"; transcript_id "TR.20.selenocysteine"; Reference "TR.20.selenocysteine.salmo_salar.GCF_905237065_1_Ssal_v3_1_genomic";
NC_059453.1	selenoprofiles_genewise	CDS	47975248	47975473	.	-	.	phase "."; gene_id "TR.20.selenocysteine"; transcript_id "TR.20.selenocysteine"; Reference "TR.20.selenocysteine.salmo_salar.GCF_905237065_1_Ssal_v3_1_genomic";
NC_059453.1	selenoprofiles_genewise	CDS	47974781	47974873	.	-	.	phase "."; gene_id "TR.20.selenocysteine"; transcript_id "TR.20.selenocysteine"; Reference "TR.20.selenocysteine.salmo_salar.GCF_905237065_1_Ssal_v3_1_genomic";
NC_059453.1	selenoprofiles_genewise	CDS	47974428	47974504	.	-	.	phase "."; gene_id "TR.20.selenocysteine"; transcript_id "TR.20.selenocysteine"; Reference "TR.20.selenocysteine.salmo_salar.GCF_905237065_1_Ssal_v3_1_genomic";
NC_059453.1	selenoprofiles_genewise	CDS	47967851	47968007	.	-	.	phase "."; gene_id "TR.20.selenocysteine"; transcript_id "TR.20.selenocysteine"; Reference "TR.20.selenocysteine.salmo_salar.GCF_905237065_1_Ssal_v3_1_genomic";
NC_059453.1	selenoprofiles_genewise	CDS	47967380	47967487	.	-	.	phase "."; gene_id "TR.20.selenocysteine"; transcript_id "TR.20.selenocysteine"; Reference "TR.20.selenocysteine.salmo_salar.GCF_905237065_1_Ssal_v3_1_genomic";
NC_059453.1	selenoprofiles_genewise	CDS	47965614	47965709	.	-	.	phase "."; gene_id "TR.20.selenocysteine"; transcript_id "TR.20.selenocysteine"; Reference "TR.20.selenocysteine.salmo_salar.GCF_905237065_1_Ssal_v3_1_genomic";
NC_059453.1	selenoprofiles_genewise	CDS	47965119	47965253	.	-	.	phase "."; gene_id "TR.20.selenocysteine"; transcript_id "TR.20.selenocysteine"; Reference "TR.20.selenocysteine.salmo_salar.GCF_905237065_1_Ssal_v3_1_genomic";
NC_059453.1	selenoprofiles_genewise	CDS	47964488	47964556	.	-	.	phase "."; gene_id "TR.20.selenocysteine"; transcript_id "TR.20.selenocysteine"; Reference "TR.20.selenocysteine.salmo_salar.GCF_905237065_1_Ssal_v3_1_genomic";
NC_059453.1	selenoprofiles_secposition	Selenocysteine	47964494	47964496	.	-	.	phase "."; gene_id "Sec1:TR.20.selenocysteine"; transcript_id "Sec1:TR.20.selenocysteine"; Reference "TR.20.selenocysteine.salmo_salar.GCF_905237065_1_Ssal_v3_1_genomic";
NC_059465.1	selenoprofiles_genewise	CDS	11699266	11699404	.	-	.	phase "."; gene_id "TR.31.selenocysteine"; transcript_id "TR.31.selenocysteine"; Reference "TR.31.selenocysteine.salmo_salar.GCF_905237065_1_Ssal_v3_1_genomic";
NC_059465.1	selenoprofiles_genewise	CDS	11698334	11698390	.	-	.	phase "."; gene_id "TR.31.selenocysteine"; transcript_id "TR.31.selenocysteine"; Reference "TR.31.selenocysteine.salmo_salar.GCF_905237065_1_Ssal_v3_1_genomic";
NC_059465.1	selenoprofiles_genewise	CDS	11698032	11698176	.	-	.	phase "."; gene_id "TR.31.selenocysteine"; transcript_id "TR.31.selenocysteine"; Reference "TR.31.selenocysteine.salmo_salar.GCF_905237065_1_Ssal_v3_1_genomic";
NC_059465.1	selenoprofiles_genewise	CDS	11695453	11695527	.	-	.	phase "."; gene_id "TR.31.selenocysteine"; transcript_id "TR.31.selenocysteine"; Reference "TR.31.selenocysteine.salmo_salar.GCF_905237065_1_Ssal_v3_1_genomic";
NC_059465.1	selenoprofiles_genewise	CDS	11694946	11695024	.	-	.	phase "."; gene_id "TR.31.selenocysteine"; transcript_id "TR.31.selenocysteine"; Reference "TR.31.selenocysteine.salmo_salar.GCF_905237065_1_Ssal_v3_1_genomic";
NC_059465.1	selenoprofiles_genewise	CDS	11694716	11694778	.	-	.	phase "."; gene_id "TR.31.selenocysteine"; transcript_id "TR.31.selenocysteine"; Reference "TR.31.selenocysteine.salmo_salar.GCF_905237065_1_Ssal_v3_1_genomic";
NC_059465.1	selenoprofiles_genewise	CDS	11694208	11694279	.	-	.	phase "."; gene_id "TR.31.selenocysteine"; transcript_id "TR.31.selenocysteine"; Reference "TR.31.selenocysteine.salmo_salar.GCF_905237065_1_Ssal_v3_1_genomic";
NC_059465.1	selenoprofiles_genewise	CDS	11684232	11684309	.	-	.	phase "."; gene_id "TR.31.selenocysteine"; transcript_id "TR.31.selenocysteine"; Reference "TR.31.selenocysteine.salmo_salar.GCF_905237065_1_Ssal_v3_1_genomic";
NC_059465.1	selenoprofiles_genewise	CDS	11683728	11683908	.	-	.	phase "."; gene_id "TR.31.selenocysteine"; transcript_id "TR.31.selenocysteine"; Reference "TR.31.selenocysteine.salmo_salar.GCF_905237065_1_Ssal_v3_1_genomic";
NC_059465.1	selenoprofiles_genewise	CDS	11678663	11678793	.	-	.	phase "."; gene_id "TR.31.selenocysteine"; transcript_id "TR.31.selenocysteine"; Reference "TR.31.selenocysteine.salmo_salar.GCF_905237065_1_Ssal_v3_1_genomic";
NC_059465.1	selenoprofiles_genewise	CDS	11676705	11676800	.	-	.	phase "."; gene_id "TR.31.selenocysteine"; transcript_id "TR.31.selenocysteine"; Reference "TR.31.selenocysteine.salmo_salar.GCF_905237065_1_Ssal_v3_1_genomic";
NC_059465.1	selenoprofiles_genewise	CDS	11675400	11675492	.	-	.	phase "."; gene_id "TR.31.selenocysteine"; transcript_id "TR.31.selenocysteine"; Reference "TR.31.selenocysteine.salmo_salar.GCF_905237065_1_Ssal_v3_1_genomic";
NC_059465.1	selenoprofiles_genewise	CDS	11674533	11674604	.	-	.	phase "."; gene_id "TR.31.selenocysteine"; transcript_id "TR.31.selenocysteine"; Reference "TR.31.selenocysteine.salmo_salar.GCF_905237065_1_Ssal_v3_1_genomic";
NC_059465.1	selenoprofiles_genewise	CDS	11674203	11674300	.	-	.	phase "."; gene_id "TR.31.selenocysteine"; transcript_id "TR.31.selenocysteine"; Reference "TR.31.selenocysteine.salmo_salar.GCF_905237065_1_Ssal_v3_1_genomic";
NC_059465.1	selenoprofiles_genewise	CDS	11673126	11673255	.	-	.	phase "."; gene_id "TR.31.selenocysteine"; transcript_id "TR.31.selenocysteine"; Reference "TR.31.selenocysteine.salmo_salar.GCF_905237065_1_Ssal_v3_1_genomic";
NC_059465.1	selenoprofiles_secposition	Selenocysteine	11673132	11673134	.	-	.	phase "."; gene_id "Sec1:TR.31.selenocysteine"; transcript_id "Sec1:TR.31.selenocysteine"; Reference "TR.31.selenocysteine.salmo_salar.GCF_905237065_1_Ssal_v3_1_genomic";
NC_059461.1	selenoprofiles_genewise	CDS	34065388	34065464	.	+	.	phase "."; gene_id "TR.38.selenocysteine"; transcript_id "TR.38.selenocysteine"; Reference "TR.38.selenocysteine.salmo_salar.GCF_905237065_1_Ssal_v3_1_genomic";
NC_059461.1	selenoprofiles_genewise	CDS	34065784	34065913	.	+	.	phase "."; gene_id "TR.38.selenocysteine"; transcript_id "TR.38.selenocysteine"; Reference "TR.38.selenocysteine.salmo_salar.GCF_905237065_1_Ssal_v3_1_genomic";
NC_059461.1	selenoprofiles_secposition	Selenocysteine	34065905	34065907	.	+	.	phase "."; gene_id "Sec1:TR.38.selenocysteine"; transcript_id "Sec1:TR.38.selenocysteine"; Reference "TR.38.selenocysteine.salmo_salar.GCF_905237065_1_Ssal_v3_1_genomic";
NC_059450.1	selenoprofiles_genewise	CDS	81168590	81168807	.	+	.	phase "."; gene_id "SelT.3.selenocysteine"; transcript_id "SelT.3.selenocysteine"; Reference "SelT.3.selenocysteine.salmo_salar.GCF_905237065_1_Ssal_v3_1_genomic";
NC_059450.1	selenoprofiles_genewise	CDS	81169446	81169556	.	+	.	phase "."; gene_id "SelT.3.selenocysteine"; transcript_id "SelT.3.selenocysteine"; Reference "SelT.3.selenocysteine.salmo_salar.GCF_905237065_1_Ssal_v3_1_genomic";
NC_059450.1	selenoprofiles_genewise	CDS	81169652	81169778	.	+	.	phase "."; gene_id "SelT.3.selenocysteine"; transcript_id "SelT.3.selenocysteine"; Reference "SelT.3.selenocysteine.salmo_salar.GCF_905237065_1_Ssal_v3_1_genomic";
NC_059450.1	selenoprofiles_genewise	CDS	81169842	81169929	.	+	.	phase "."; gene_id "SelT.3.selenocysteine"; transcript_id "SelT.3.selenocysteine"; Reference "SelT.3.selenocysteine.salmo_salar.GCF_905237065_1_Ssal_v3_1_genomic";
NC_059450.1	selenoprofiles_genewise	CDS	81170072	81170193	.	+	.	phase "."; gene_id "SelT.3.selenocysteine"; transcript_id "SelT.3.selenocysteine"; Reference "SelT.3.selenocysteine.salmo_salar.GCF_905237065_1_Ssal_v3_1_genomic";
NC_059450.1	selenoprofiles_secposition	Selenocysteine	81169453	81169455	.	+	.	phase "."; gene_id "Sec1:SelT.3.selenocysteine"; transcript_id "Sec1:SelT.3.selenocysteine"; Reference "SelT.3.selenocysteine.salmo_salar.GCF_905237065_1_Ssal_v3_1_genomic";
NC_059444.1	selenoprofiles_genewise	CDS	16242188	16242327	.	+	.	phase "."; gene_id "SelT.4.selenocysteine"; transcript_id "SelT.4.selenocysteine"; Reference "SelT.4.selenocysteine.salmo_salar.GCF_905237065_1_Ssal_v3_1_genomic";
NC_059444.1	selenoprofiles_genewise	CDS	16243213	16243323	.	+	.	phase "."; gene_id "SelT.4.selenocysteine"; transcript_id "SelT.4.selenocysteine"; Reference "SelT.4.selenocysteine.salmo_salar.GCF_905237065_1_Ssal_v3_1_genomic";
NC_059444.1	selenoprofiles_genewise	CDS	16244007	16244133	.	+	.	phase "."; gene_id "SelT.4.selenocysteine"; transcript_id "SelT.4.selenocysteine"; Reference "SelT.4.selenocysteine.salmo_salar.GCF_905237065_1_Ssal_v3_1_genomic";
NC_059444.1	selenoprofiles_genewise	CDS	16245453	16245540	.	+	.	phase "."; gene_id "SelT.4.selenocysteine"; transcript_id "SelT.4.selenocysteine"; Reference "SelT.4.selenocysteine.salmo_salar.GCF_905237065_1_Ssal_v3_1_genomic";
NC_059444.1	selenoprofiles_genewise	CDS	16245670	16245794	.	+	.	phase "."; gene_id "SelT.4.selenocysteine"; transcript_id "SelT.4.selenocysteine"; Reference "SelT.4.selenocysteine.salmo_salar.GCF_905237065_1_Ssal_v3_1_genomic";
NC_059444.1	selenoprofiles_secposition	Selenocysteine	16243220	16243222	.	+	.	phase "."; gene_id "Sec1:SelT.4.selenocysteine"; transcript_id "Sec1:SelT.4.selenocysteine"; Reference "SelT.4.selenocysteine.salmo_salar.GCF_905237065_1_Ssal_v3_1_genomic";
NC_059455.1	selenoprofiles_genewise	CDS	14123745	14123881	.	+	.	phase "."; gene_id "SelT.7.selenocysteine"; transcript_id "SelT.7.selenocysteine"; Reference "SelT.7.selenocysteine.salmo_salar.GCF_905237065_1_Ssal_v3_1_genomic";
NC_059455.1	selenoprofiles_genewise	CDS	14124585	14124695	.	+	.	phase "."; gene_id "SelT.7.selenocysteine"; transcript_id "SelT.7.selenocysteine"; Reference "SelT.7.selenocysteine.salmo_salar.GCF_905237065_1_Ssal_v3_1_genomic";
NC_059455.1	selenoprofiles_genewise	CDS	14125052	14125178	.	+	.	phase "."; gene_id "SelT.7.selenocysteine"; transcript_id "SelT.7.selenocysteine"; Reference "SelT.7.selenocysteine.salmo_salar.GCF_905237065_1_Ssal_v3_1_genomic";
NC_059455.1	selenoprofiles_genewise	CDS	14125935	14126022	.	+	.	phase "."; gene_id "SelT.7.selenocysteine"; transcript_id "SelT.7.selenocysteine"; Reference "SelT.7.selenocysteine.salmo_salar.GCF_905237065_1_Ssal_v3_1_genomic";
NC_059455.1	selenoprofiles_genewise	CDS	14126146	14126258	.	+	.	phase "."; gene_id "SelT.7.selenocysteine"; transcript_id "SelT.7.selenocysteine"; Reference "SelT.7.selenocysteine.salmo_salar.GCF_905237065_1_Ssal_v3_1_genomic";
NC_059455.1	selenoprofiles_secposition	Selenocysteine	14124592	14124594	.	+	.	phase "."; gene_id "Sec1:SelT.7.selenocysteine"; transcript_id "Sec1:SelT.7.selenocysteine"; Reference "SelT.7.selenocysteine.salmo_salar.GCF_905237065_1_Ssal_v3_1_genomic";
NC_059467.1	selenoprofiles_genewise	CDS	32281620	32281737	.	-	.	phase "."; gene_id "SelW.1.selenocysteine"; transcript_id "SelW.1.selenocysteine"; Reference "SelW.1.selenocysteine.salmo_salar.GCF_905237065_1_Ssal_v3_1_genomic";
NC_059467.1	selenoprofiles_genewise	CDS	32281283	32281428	.	-	.	phase "."; gene_id "SelW.1.selenocysteine"; transcript_id "SelW.1.selenocysteine"; Reference "SelW.1.selenocysteine.salmo_salar.GCF_905237065_1_Ssal_v3_1_genomic";
NC_059467.1	selenoprofiles_secposition	Selenocysteine	32281708	32281710	.	-	.	phase "."; gene_id "Sec2:SelW.1.selenocysteine"; transcript_id "Sec2:SelW.1.selenocysteine"; Reference "SelW.1.selenocysteine.salmo_salar.GCF_905237065_1_Ssal_v3_1_genomic";
NC_059447.1	selenoprofiles_genewise	CDS	28183728	28183858	.	-	.	phase "."; gene_id "SelW.2.selenocysteine"; transcript_id "SelW.2.selenocysteine"; Reference "SelW.2.selenocysteine.salmo_salar.GCF_905237065_1_Ssal_v3_1_genomic";
NC_059447.1	selenoprofiles_genewise	CDS	28182526	28182598	.	-	.	phase "."; gene_id "SelW.2.selenocysteine"; transcript_id "SelW.2.selenocysteine"; Reference "SelW.2.selenocysteine.salmo_salar.GCF_905237065_1_Ssal_v3_1_genomic";
NC_059447.1	selenoprofiles_genewise	CDS	28182334	28182417	.	-	.	phase "."; gene_id "SelW.2.selenocysteine"; transcript_id "SelW.2.selenocysteine"; Reference "SelW.2.selenocysteine.salmo_salar.GCF_905237065_1_Ssal_v3_1_genomic";
NC_059447.1	selenoprofiles_secposition	Selenocysteine	28183820	28183822	.	-	.	phase "."; gene_id "Sec2:SelW.2.selenocysteine"; transcript_id "Sec2:SelW.2.selenocysteine"; Reference "SelW.2.selenocysteine.salmo_salar.GCF_905237065_1_Ssal_v3_1_genomic";
NC_059444.1	selenoprofiles_exonerate	CDS	73512211	73512239	.	+	.	phase "."; gene_id "SelW.4.selenocysteine"; transcript_id "SelW.4.selenocysteine"; Reference "SelW.4.selenocysteine.salmo_salar.GCF_905237065_1_Ssal_v3_1_genomic";
NC_059444.1	selenoprofiles_exonerate	CDS	73512510	73512607	.	+	.	phase "."; gene_id "SelW.4.selenocysteine"; transcript_id "SelW.4.selenocysteine"; Reference "SelW.4.selenocysteine.salmo_salar.GCF_905237065_1_Ssal_v3_1_genomic";
NC_059444.1	selenoprofiles_exonerate	CDS	73513715	73513791	.	+	.	phase "."; gene_id "SelW.4.selenocysteine"; transcript_id "SelW.4.selenocysteine"; Reference "SelW.4.selenocysteine.salmo_salar.GCF_905237065_1_Ssal_v3_1_genomic";
NC_059444.1	selenoprofiles_exonerate	CDS	73513902	73513985	.	+	.	phase "."; gene_id "SelW.4.selenocysteine"; transcript_id "SelW.4.selenocysteine"; Reference "SelW.4.selenocysteine.salmo_salar.GCF_905237065_1_Ssal_v3_1_genomic";
NC_059444.1	selenoprofiles_secposition	Selenocysteine	73512517	73512519	.	+	.	phase "."; gene_id "Sec2:SelW.4.selenocysteine"; transcript_id "Sec2:SelW.4.selenocysteine"; Reference "SelW.4.selenocysteine.salmo_salar.GCF_905237065_1_Ssal_v3_1_genomic";
NC_059452.1	selenoprofiles_exonerate	CDS	31929424	31929517	.	-	.	phase "."; gene_id "SelW.6.selenocysteine"; transcript_id "SelW.6.selenocysteine"; Reference "SelW.6.selenocysteine.salmo_salar.GCF_905237065_1_Ssal_v3_1_genomic";
NC_059452.1	selenoprofiles_exonerate	CDS	31929098	31929246	.	-	.	phase "."; gene_id "SelW.6.selenocysteine"; transcript_id "SelW.6.selenocysteine"; Reference "SelW.6.selenocysteine.salmo_salar.GCF_905237065_1_Ssal_v3_1_genomic";
NC_059452.1	selenoprofiles_secposition	Selenocysteine	31929509	31929511	.	-	.	phase "."; gene_id "Sec1:SelW.6.selenocysteine"; transcript_id "Sec1:SelW.6.selenocysteine"; Reference "SelW.6.selenocysteine.salmo_salar.GCF_905237065_1_Ssal_v3_1_genomic";
NC_042984.1	selenoprofiles_genewise	CDS	1084162	1084663	.	-	.	phase "."; gene_id "SPS.13.selenocysteine"; transcript_id "SPS.13.selenocysteine"; Reference "SPS.13.selenocysteine.salmo_trutta.GCF_901001165_1_fSalTru1_1_genomic";
NC_042984.1	selenoprofiles_genewise	CDS	1082127	1082230	.	-	.	phase "."; gene_id "SPS.13.selenocysteine"; transcript_id "SPS.13.selenocysteine"; Reference "SPS.13.selenocysteine.salmo_trutta.GCF_901001165_1_fSalTru1_1_genomic";
NC_042984.1	selenoprofiles_genewise	CDS	1081805	1081912	.	-	.	phase "."; gene_id "SPS.13.selenocysteine"; transcript_id "SPS.13.selenocysteine"; Reference "SPS.13.selenocysteine.salmo_trutta.GCF_901001165_1_fSalTru1_1_genomic";
NC_042984.1	selenoprofiles_genewise	CDS	1073193	1073347	.	-	.	phase "."; gene_id "SPS.13.selenocysteine"; transcript_id "SPS.13.selenocysteine"; Reference "SPS.13.selenocysteine.salmo_trutta.GCF_901001165_1_fSalTru1_1_genomic";
NC_042984.1	selenoprofiles_genewise	CDS	1072547	1072637	.	-	.	phase "."; gene_id "SPS.13.selenocysteine"; transcript_id "SPS.13.selenocysteine"; Reference "SPS.13.selenocysteine.salmo_trutta.GCF_901001165_1_fSalTru1_1_genomic";
NC_042984.1	selenoprofiles_genewise	CDS	1071655	1071754	.	-	.	phase "."; gene_id "SPS.13.selenocysteine"; transcript_id "SPS.13.selenocysteine"; Reference "SPS.13.selenocysteine.salmo_trutta.GCF_901001165_1_fSalTru1_1_genomic";
NC_042984.1	selenoprofiles_genewise	CDS	1071153	1071365	.	-	.	phase "."; gene_id "SPS.13.selenocysteine"; transcript_id "SPS.13.selenocysteine"; Reference "SPS.13.selenocysteine.salmo_trutta.GCF_901001165_1_fSalTru1_1_genomic";
NC_042984.1	selenoprofiles_genewise	CDS	1066949	1067181	.	-	.	phase "."; gene_id "SPS.13.selenocysteine"; transcript_id "SPS.13.selenocysteine"; Reference "SPS.13.selenocysteine.salmo_trutta.GCF_901001165_1_fSalTru1_1_genomic";
NC_042984.1	selenoprofiles_secposition	Selenocysteine	1084298	1084300	.	-	.	phase "."; gene_id "Sec1:SPS.13.selenocysteine"; transcript_id "Sec1:SPS.13.selenocysteine"; Reference "SPS.13.selenocysteine.salmo_trutta.GCF_901001165_1_fSalTru1_1_genomic";
NC_042991.1	selenoprofiles_genewise	CDS	7165033	7165836	.	-	.	phase "."; gene_id "DI.1.selenocysteine"; transcript_id "DI.1.selenocysteine"; Reference "DI.1.selenocysteine.salmo_trutta.GCF_901001165_1_fSalTru1_1_genomic";
NC_042991.1	selenoprofiles_secposition	Selenocysteine	7165447	7165449	.	-	.	phase "."; gene_id "Sec1:DI.1.selenocysteine"; transcript_id "Sec1:DI.1.selenocysteine"; Reference "DI.1.selenocysteine.salmo_trutta.GCF_901001165_1_fSalTru1_1_genomic";
NC_042957.1	selenoprofiles_genewise	CDS	14774819	14775625	.	+	.	phase "."; gene_id "DI.2.selenocysteine"; transcript_id "DI.2.selenocysteine"; Reference "DI.2.selenocysteine.salmo_trutta.GCF_901001165_1_fSalTru1_1_genomic";
NC_042957.1	selenoprofiles_secposition	Selenocysteine	14775212	14775214	.	+	.	phase "."; gene_id "Sec1:DI.2.selenocysteine"; transcript_id "Sec1:DI.2.selenocysteine"; Reference "DI.2.selenocysteine.salmo_trutta.GCF_901001165_1_fSalTru1_1_genomic";
NC_042989.1	selenoprofiles_genewise	CDS	35777541	35778326	.	+	.	phase "."; gene_id "DI.3.selenocysteine"; transcript_id "DI.3.selenocysteine"; Reference "DI.3.selenocysteine.salmo_trutta.GCF_901001165_1_fSalTru1_1_genomic";
NC_042989.1	selenoprofiles_secposition	Selenocysteine	35777913	35777915	.	+	.	phase "."; gene_id "Sec1:DI.3.selenocysteine"; transcript_id "Sec1:DI.3.selenocysteine"; Reference "DI.3.selenocysteine.salmo_trutta.GCF_901001165_1_fSalTru1_1_genomic";
NC_042989.1	selenoprofiles_genewise	CDS	2331201	2331422	.	-	.	phase "."; gene_id "DI.5.selenocysteine"; transcript_id "DI.5.selenocysteine"; Reference "DI.5.selenocysteine.salmo_trutta.GCF_901001165_1_fSalTru1_1_genomic";
NC_042989.1	selenoprofiles_genewise	CDS	2323496	2324068	.	-	.	phase "."; gene_id "DI.5.selenocysteine"; transcript_id "DI.5.selenocysteine"; Reference "DI.5.selenocysteine.salmo_trutta.GCF_901001165_1_fSalTru1_1_genomic";
NC_042989.1	selenoprofiles_secposition	Selenocysteine	2323895	2323897	.	-	.	phase "."; gene_id "Sec1:DI.5.selenocysteine"; transcript_id "Sec1:DI.5.selenocysteine"; Reference "DI.5.selenocysteine.salmo_trutta.GCF_901001165_1_fSalTru1_1_genomic";
NC_042981.1	selenoprofiles_genewise	CDS	8699559	8699780	.	-	.	phase "."; gene_id "DI.7.selenocysteine"; transcript_id "DI.7.selenocysteine"; Reference "DI.7.selenocysteine.salmo_trutta.GCF_901001165_1_fSalTru1_1_genomic";
NC_042981.1	selenoprofiles_genewise	CDS	8694443	8695030	.	-	.	phase "."; gene_id "DI.7.selenocysteine"; transcript_id "DI.7.selenocysteine"; Reference "DI.7.selenocysteine.salmo_trutta.GCF_901001165_1_fSalTru1_1_genomic";
NC_042981.1	selenoprofiles_secposition	Selenocysteine	8694842	8694844	.	-	.	phase "."; gene_id "Sec1:DI.7.selenocysteine"; transcript_id "Sec1:DI.7.selenocysteine"; Reference "DI.7.selenocysteine.salmo_trutta.GCF_901001165_1_fSalTru1_1_genomic";
NC_042978.1	selenoprofiles_genewise	CDS	8757968	8758307	.	+	.	phase "."; gene_id "DI.8.selenocysteine"; transcript_id "DI.8.selenocysteine"; Reference "DI.8.selenocysteine.salmo_trutta.GCF_901001165_1_fSalTru1_1_genomic";
NC_042978.1	selenoprofiles_genewise	CDS	8758427	8758570	.	+	.	phase "."; gene_id "DI.8.selenocysteine"; transcript_id "DI.8.selenocysteine"; Reference "DI.8.selenocysteine.salmo_trutta.GCF_901001165_1_fSalTru1_1_genomic";
NC_042978.1	selenoprofiles_genewise	CDS	8758849	8759048	.	+	.	phase "."; gene_id "DI.8.selenocysteine"; transcript_id "DI.8.selenocysteine"; Reference "DI.8.selenocysteine.salmo_trutta.GCF_901001165_1_fSalTru1_1_genomic";
NC_042978.1	selenoprofiles_genewise	CDS	8759634	8759699	.	+	.	phase "."; gene_id "DI.8.selenocysteine"; transcript_id "DI.8.selenocysteine"; Reference "DI.8.selenocysteine.salmo_trutta.GCF_901001165_1_fSalTru1_1_genomic";
NC_042978.1	selenoprofiles_secposition	Selenocysteine	8758465	8758467	.	+	.	phase "."; gene_id "Sec1:DI.8.selenocysteine"; transcript_id "Sec1:DI.8.selenocysteine"; Reference "DI.8.selenocysteine.salmo_trutta.GCF_901001165_1_fSalTru1_1_genomic";
NC_042973.1	selenoprofiles_genewise	CDS	10789454	10789535	.	+	.	phase "."; gene_id "DI.11.selenocysteine"; transcript_id "DI.11.selenocysteine"; Reference "DI.11.selenocysteine.salmo_trutta.GCF_901001165_1_fSalTru1_1_genomic";
NC_042973.1	selenoprofiles_genewise	CDS	10790436	10790579	.	+	.	phase "."; gene_id "DI.11.selenocysteine"; transcript_id "DI.11.selenocysteine"; Reference "DI.11.selenocysteine.salmo_trutta.GCF_901001165_1_fSalTru1_1_genomic";
NC_042973.1	selenoprofiles_genewise	CDS	10792293	10792549	.	+	.	phase "."; gene_id "DI.11.selenocysteine"; transcript_id "DI.11.selenocysteine"; Reference "DI.11.selenocysteine.salmo_trutta.GCF_901001165_1_fSalTru1_1_genomic";
NC_042973.1	selenoprofiles_secposition	Selenocysteine	10790474	10790476	.	+	.	phase "."; gene_id "Sec1:DI.11.selenocysteine"; transcript_id "Sec1:DI.11.selenocysteine"; Reference "DI.11.selenocysteine.salmo_trutta.GCF_901001165_1_fSalTru1_1_genomic";
NC_042965.1	selenoprofiles_genewise	CDS	37242346	37242459	.	+	.	phase "."; gene_id "Fep15.3.selenocysteine"; transcript_id "Fep15.3.selenocysteine"; Reference "Fep15.3.selenocysteine.salmo_trutta.GCF_901001165_1_fSalTru1_1_genomic";
NC_042965.1	selenoprofiles_genewise	CDS	37242657	37242733	.	+	.	phase "."; gene_id "Fep15.3.selenocysteine"; transcript_id "Fep15.3.selenocysteine"; Reference "Fep15.3.selenocysteine.salmo_trutta.GCF_901001165_1_fSalTru1_1_genomic";
NC_042965.1	selenoprofiles_genewise	CDS	37243286	37243364	.	+	.	phase "."; gene_id "Fep15.3.selenocysteine"; transcript_id "Fep15.3.selenocysteine"; Reference "Fep15.3.selenocysteine.salmo_trutta.GCF_901001165_1_fSalTru1_1_genomic";
NC_042965.1	selenoprofiles_genewise	CDS	37243710	37243853	.	+	.	phase "."; gene_id "Fep15.3.selenocysteine"; transcript_id "Fep15.3.selenocysteine"; Reference "Fep15.3.selenocysteine.salmo_trutta.GCF_901001165_1_fSalTru1_1_genomic";
NC_042965.1	selenoprofiles_secposition	Selenocysteine	37242675	37242677	.	+	.	phase "."; gene_id "Sec1:Fep15.3.selenocysteine"; transcript_id "Sec1:Fep15.3.selenocysteine"; Reference "Fep15.3.selenocysteine.salmo_trutta.GCF_901001165_1_fSalTru1_1_genomic";
NC_042983.1	selenoprofiles_genewise	CDS	3303349	3303465	.	-	.	phase "."; gene_id "Fep15.8.selenocysteine"; transcript_id "Fep15.8.selenocysteine"; Reference "Fep15.8.selenocysteine.salmo_trutta.GCF_901001165_1_fSalTru1_1_genomic";
NC_042983.1	selenoprofiles_genewise	CDS	3303058	3303134	.	-	.	phase "."; gene_id "Fep15.8.selenocysteine"; transcript_id "Fep15.8.selenocysteine"; Reference "Fep15.8.selenocysteine.salmo_trutta.GCF_901001165_1_fSalTru1_1_genomic";
NC_042983.1	selenoprofiles_genewise	CDS	3302408	3302486	.	-	.	phase "."; gene_id "Fep15.8.selenocysteine"; transcript_id "Fep15.8.selenocysteine"; Reference "Fep15.8.selenocysteine.salmo_trutta.GCF_901001165_1_fSalTru1_1_genomic";
NC_042983.1	selenoprofiles_genewise	CDS	3301606	3301749	.	-	.	phase "."; gene_id "Fep15.8.selenocysteine"; transcript_id "Fep15.8.selenocysteine"; Reference "Fep15.8.selenocysteine.salmo_trutta.GCF_901001165_1_fSalTru1_1_genomic";
NC_042983.1	selenoprofiles_secposition	Selenocysteine	3303114	3303116	.	-	.	phase "."; gene_id "Sec1:Fep15.8.selenocysteine"; transcript_id "Sec1:Fep15.8.selenocysteine"; Reference "Fep15.8.selenocysteine.salmo_trutta.GCF_901001165_1_fSalTru1_1_genomic";
NC_042970.1	selenoprofiles_genewise	CDS	33635202	33635435	.	-	.	phase "."; gene_id "GPx.3.selenocysteine"; transcript_id "GPx.3.selenocysteine"; Reference "GPx.3.selenocysteine.salmo_trutta.GCF_901001165_1_fSalTru1_1_genomic";
NC_042970.1	selenoprofiles_genewise	CDS	33634471	33634821	.	-	.	phase "."; gene_id "GPx.3.selenocysteine"; transcript_id "GPx.3.selenocysteine"; Reference "GPx.3.selenocysteine.salmo_trutta.GCF_901001165_1_fSalTru1_1_genomic";
NC_042970.1	selenoprofiles_secposition	Selenocysteine	33635307	33635309	.	-	.	phase "."; gene_id "Sec1:GPx.3.selenocysteine"; transcript_id "Sec1:GPx.3.selenocysteine"; Reference "GPx.3.selenocysteine.salmo_trutta.GCF_901001165_1_fSalTru1_1_genomic";
NC_042970.1	selenoprofiles_genewise	CDS	14123017	14123241	.	+	.	phase "."; gene_id "GPx.4.selenocysteine"; transcript_id "GPx.4.selenocysteine"; Reference "GPx.4.selenocysteine.salmo_trutta.GCF_901001165_1_fSalTru1_1_genomic";
NC_042970.1	selenoprofiles_genewise	CDS	14123549	14123896	.	+	.	phase "."; gene_id "GPx.4.selenocysteine"; transcript_id "GPx.4.selenocysteine"; Reference "GPx.4.selenocysteine.salmo_trutta.GCF_901001165_1_fSalTru1_1_genomic";
NC_042970.1	selenoprofiles_secposition	Selenocysteine	14123134	14123136	.	+	.	phase "."; gene_id "Sec1:GPx.4.selenocysteine"; transcript_id "Sec1:GPx.4.selenocysteine"; Reference "GPx.4.selenocysteine.salmo_trutta.GCF_901001165_1_fSalTru1_1_genomic";
NC_042972.1	selenoprofiles_genewise	CDS	31122038	31122259	.	+	.	phase "."; gene_id "GPx.8.selenocysteine"; transcript_id "GPx.8.selenocysteine"; Reference "GPx.8.selenocysteine.salmo_trutta.GCF_901001165_1_fSalTru1_1_genomic";
NC_042972.1	selenoprofiles_genewise	CDS	31122817	31123167	.	+	.	phase "."; gene_id "GPx.8.selenocysteine"; transcript_id "GPx.8.selenocysteine"; Reference "GPx.8.selenocysteine.salmo_trutta.GCF_901001165_1_fSalTru1_1_genomic";
NC_042972.1	selenoprofiles_secposition	Selenocysteine	31122152	31122154	.	+	.	phase "."; gene_id "Sec1:GPx.8.selenocysteine"; transcript_id "Sec1:GPx.8.selenocysteine"; Reference "GPx.8.selenocysteine.salmo_trutta.GCF_901001165_1_fSalTru1_1_genomic";
NC_042989.1	selenoprofiles_genewise	CDS	21302863	21303084	.	-	.	phase "."; gene_id "GPx.10.selenocysteine"; transcript_id "GPx.10.selenocysteine"; Reference "GPx.10.selenocysteine.salmo_trutta.GCF_901001165_1_fSalTru1_1_genomic";
NC_042989.1	selenoprofiles_genewise	CDS	21302363	21302716	.	-	.	phase "."; gene_id "GPx.10.selenocysteine"; transcript_id "GPx.10.selenocysteine"; Reference "GPx.10.selenocysteine.salmo_trutta.GCF_901001165_1_fSalTru1_1_genomic";
NC_042989.1	selenoprofiles_secposition	Selenocysteine	21302965	21302967	.	-	.	phase "."; gene_id "Sec1:GPx.10.selenocysteine"; transcript_id "Sec1:GPx.10.selenocysteine"; Reference "GPx.10.selenocysteine.salmo_trutta.GCF_901001165_1_fSalTru1_1_genomic";
NC_042978.1	selenoprofiles_blast	CDS	15242410	15242556	.	-	.	phase "."; gene_id "GPx.14.selenocysteine"; transcript_id "GPx.14.selenocysteine"; Reference "GPx.14.selenocysteine.salmo_trutta.GCF_901001165_1_fSalTru1_1_genomic";
NC_042978.1	selenoprofiles_blast	CDS	15242143	15242298	.	-	.	phase "."; gene_id "GPx.14.selenocysteine"; transcript_id "GPx.14.selenocysteine"; Reference "GPx.14.selenocysteine.salmo_trutta.GCF_901001165_1_fSalTru1_1_genomic";
NC_042978.1	selenoprofiles_secposition	Selenocysteine	15242515	15242517	.	-	.	phase "."; gene_id "Sec1:GPx.14.selenocysteine"; transcript_id "Sec1:GPx.14.selenocysteine"; Reference "GPx.14.selenocysteine.salmo_trutta.GCF_901001165_1_fSalTru1_1_genomic";
NC_042973.1	selenoprofiles_exonerate	CDS	18335571	18335632	.	-	.	phase "."; gene_id "GPx.15.selenocysteine"; transcript_id "GPx.15.selenocysteine"; Reference "GPx.15.selenocysteine.salmo_trutta.GCF_901001165_1_fSalTru1_1_genomic";
NC_042973.1	selenoprofiles_exonerate	CDS	18335283	18335427	.	-	.	phase "."; gene_id "GPx.15.selenocysteine"; transcript_id "GPx.15.selenocysteine"; Reference "GPx.15.selenocysteine.salmo_trutta.GCF_901001165_1_fSalTru1_1_genomic";
NC_042973.1	selenoprofiles_exonerate	CDS	18335040	18335191	.	-	.	phase "."; gene_id "GPx.15.selenocysteine"; transcript_id "GPx.15.selenocysteine"; Reference "GPx.15.selenocysteine.salmo_trutta.GCF_901001165_1_fSalTru1_1_genomic";
NC_042973.1	selenoprofiles_exonerate	CDS	18334525	18334570	.	-	.	phase "."; gene_id "GPx.15.selenocysteine"; transcript_id "GPx.15.selenocysteine"; Reference "GPx.15.selenocysteine.salmo_trutta.GCF_901001165_1_fSalTru1_1_genomic";
NC_042973.1	selenoprofiles_secposition	Selenocysteine	18335388	18335390	.	-	.	phase "."; gene_id "Sec1:GPx.15.selenocysteine"; transcript_id "Sec1:GPx.15.selenocysteine"; Reference "GPx.15.selenocysteine.salmo_trutta.GCF_901001165_1_fSalTru1_1_genomic";
NC_042969.1	selenoprofiles_exonerate	CDS	36314474	36314681	.	+	.	phase "."; gene_id "GPx.20.selenocysteine"; transcript_id "GPx.20.selenocysteine"; Reference "GPx.20.selenocysteine.salmo_trutta.GCF_901001165_1_fSalTru1_1_genomic";
NC_042969.1	selenoprofiles_exonerate	CDS	36315943	36316060	.	+	.	phase "."; gene_id "GPx.20.selenocysteine"; transcript_id "GPx.20.selenocysteine"; Reference "GPx.20.selenocysteine.salmo_trutta.GCF_901001165_1_fSalTru1_1_genomic";
NC_042969.1	selenoprofiles_exonerate	CDS	36317048	36317147	.	+	.	phase "."; gene_id "GPx.20.selenocysteine"; transcript_id "GPx.20.selenocysteine"; Reference "GPx.20.selenocysteine.salmo_trutta.GCF_901001165_1_fSalTru1_1_genomic";
NC_042969.1	selenoprofiles_exonerate	CDS	36323873	36324103	.	+	.	phase "."; gene_id "GPx.20.selenocysteine"; transcript_id "GPx.20.selenocysteine"; Reference "GPx.20.selenocysteine.salmo_trutta.GCF_901001165_1_fSalTru1_1_genomic";
NC_042969.1	selenoprofiles_secposition	Selenocysteine	36314657	36314659	.	+	.	phase "."; gene_id "Sec1:GPx.20.selenocysteine"; transcript_id "Sec1:GPx.20.selenocysteine"; Reference "GPx.20.selenocysteine.salmo_trutta.GCF_901001165_1_fSalTru1_1_genomic";
NC_042959.1	selenoprofiles_exonerate	CDS	6126278	6126524	.	-	.	phase "."; gene_id "GPx.23.selenocysteine"; transcript_id "GPx.23.selenocysteine"; Reference "GPx.23.selenocysteine.salmo_trutta.GCF_901001165_1_fSalTru1_1_genomic";
NC_042959.1	selenoprofiles_exonerate	CDS	6123903	6124020	.	-	.	phase "."; gene_id "GPx.23.selenocysteine"; transcript_id "GPx.23.selenocysteine"; Reference "GPx.23.selenocysteine.salmo_trutta.GCF_901001165_1_fSalTru1_1_genomic";
NC_042959.1	selenoprofiles_exonerate	CDS	6122951	6123050	.	-	.	phase "."; gene_id "GPx.23.selenocysteine"; transcript_id "GPx.23.selenocysteine"; Reference "GPx.23.selenocysteine.salmo_trutta.GCF_901001165_1_fSalTru1_1_genomic";
NC_042959.1	selenoprofiles_exonerate	CDS	6117434	6117664	.	-	.	phase "."; gene_id "GPx.23.selenocysteine"; transcript_id "GPx.23.selenocysteine"; Reference "GPx.23.selenocysteine.salmo_trutta.GCF_901001165_1_fSalTru1_1_genomic";
NC_042959.1	selenoprofiles_secposition	Selenocysteine	6126300	6126302	.	-	.	phase "."; gene_id "Sec1:GPx.23.selenocysteine"; transcript_id "Sec1:GPx.23.selenocysteine"; Reference "GPx.23.selenocysteine.salmo_trutta.GCF_901001165_1_fSalTru1_1_genomic";
NC_042977.1	selenoprofiles_exonerate	CDS	37141047	37141256	.	+	.	phase "."; gene_id "GPx.28.selenocysteine"; transcript_id "GPx.28.selenocysteine"; Reference "GPx.28.selenocysteine.salmo_trutta.GCF_901001165_1_fSalTru1_1_genomic";
NC_042977.1	selenoprofiles_exonerate	CDS	37141431	37141582	.	+	.	phase "."; gene_id "GPx.28.selenocysteine"; transcript_id "GPx.28.selenocysteine"; Reference "GPx.28.selenocysteine.salmo_trutta.GCF_901001165_1_fSalTru1_1_genomic";
NC_042977.1	selenoprofiles_exonerate	CDS	37141720	37141747	.	+	.	phase "."; gene_id "GPx.28.selenocysteine"; transcript_id "GPx.28.selenocysteine"; Reference "GPx.28.selenocysteine.salmo_trutta.GCF_901001165_1_fSalTru1_1_genomic";
NC_042977.1	selenoprofiles_exonerate	CDS	37141857	37141958	.	+	.	phase "."; gene_id "GPx.28.selenocysteine"; transcript_id "GPx.28.selenocysteine"; Reference "GPx.28.selenocysteine.salmo_trutta.GCF_901001165_1_fSalTru1_1_genomic";
NC_042977.1	selenoprofiles_secposition	Selenocysteine	37141149	37141151	.	+	.	phase "."; gene_id "Sec1:GPx.28.selenocysteine"; transcript_id "Sec1:GPx.28.selenocysteine"; Reference "GPx.28.selenocysteine.salmo_trutta.GCF_901001165_1_fSalTru1_1_genomic";
NC_042974.1	selenoprofiles_genewise	CDS	2455205	2455339	.	-	.	phase "."; gene_id "GPx.30.selenocysteine"; transcript_id "GPx.30.selenocysteine"; Reference "GPx.30.selenocysteine.salmo_trutta.GCF_901001165_1_fSalTru1_1_genomic";
NC_042974.1	selenoprofiles_genewise	CDS	2454945	2455038	.	-	.	phase "."; gene_id "GPx.30.selenocysteine"; transcript_id "GPx.30.selenocysteine"; Reference "GPx.30.selenocysteine.salmo_trutta.GCF_901001165_1_fSalTru1_1_genomic";
NC_042974.1	selenoprofiles_genewise	CDS	2454403	2454533	.	-	.	phase "."; gene_id "GPx.30.selenocysteine"; transcript_id "GPx.30.selenocysteine"; Reference "GPx.30.selenocysteine.salmo_trutta.GCF_901001165_1_fSalTru1_1_genomic";
NC_042974.1	selenoprofiles_genewise	CDS	2454153	2454287	.	-	.	phase "."; gene_id "GPx.30.selenocysteine"; transcript_id "GPx.30.selenocysteine"; Reference "GPx.30.selenocysteine.salmo_trutta.GCF_901001165_1_fSalTru1_1_genomic";
NC_042974.1	selenoprofiles_secposition	Selenocysteine	2455223	2455225	.	-	.	phase "."; gene_id "Sec1:GPx.30.selenocysteine"; transcript_id "Sec1:GPx.30.selenocysteine"; Reference "GPx.30.selenocysteine.salmo_trutta.GCF_901001165_1_fSalTru1_1_genomic";
NC_042987.1	selenoprofiles_genewise	CDS	32704228	32704275	.	+	.	phase "."; gene_id "Sel15.1.selenocysteine"; transcript_id "Sel15.1.selenocysteine"; Reference "Sel15.1.selenocysteine.salmo_trutta.GCF_901001165_1_fSalTru1_1_genomic";
NC_042987.1	selenoprofiles_genewise	CDS	32707345	32707512	.	+	.	phase "."; gene_id "Sel15.1.selenocysteine"; transcript_id "Sel15.1.selenocysteine"; Reference "Sel15.1.selenocysteine.salmo_trutta.GCF_901001165_1_fSalTru1_1_genomic";
NC_042987.1	selenoprofiles_genewise	CDS	32716510	32716573	.	+	.	phase "."; gene_id "Sel15.1.selenocysteine"; transcript_id "Sel15.1.selenocysteine"; Reference "Sel15.1.selenocysteine.salmo_trutta.GCF_901001165_1_fSalTru1_1_genomic";
NC_042987.1	selenoprofiles_genewise	CDS	32717613	32717662	.	+	.	phase "."; gene_id "Sel15.1.selenocysteine"; transcript_id "Sel15.1.selenocysteine"; Reference "Sel15.1.selenocysteine.salmo_trutta.GCF_901001165_1_fSalTru1_1_genomic";
NC_042987.1	selenoprofiles_genewise	CDS	32717975	32718118	.	+	.	phase "."; gene_id "Sel15.1.selenocysteine"; transcript_id "Sel15.1.selenocysteine"; Reference "Sel15.1.selenocysteine.salmo_trutta.GCF_901001165_1_fSalTru1_1_genomic";
NC_042987.1	selenoprofiles_secposition	Selenocysteine	32716543	32716545	.	+	.	phase "."; gene_id "Sec1:Sel15.1.selenocysteine"; transcript_id "Sec1:Sel15.1.selenocysteine"; Reference "Sel15.1.selenocysteine.salmo_trutta.GCF_901001165_1_fSalTru1_1_genomic";
NC_042977.1	selenoprofiles_genewise	CDS	12169508	12169555	.	-	.	phase "."; gene_id "Sel15.4.selenocysteine"; transcript_id "Sel15.4.selenocysteine"; Reference "Sel15.4.selenocysteine.salmo_trutta.GCF_901001165_1_fSalTru1_1_genomic";
NC_042977.1	selenoprofiles_genewise	CDS	12163483	12163650	.	-	.	phase "."; gene_id "Sel15.4.selenocysteine"; transcript_id "Sel15.4.selenocysteine"; Reference "Sel15.4.selenocysteine.salmo_trutta.GCF_901001165_1_fSalTru1_1_genomic";
NC_042977.1	selenoprofiles_genewise	CDS	12142663	12142726	.	-	.	phase "."; gene_id "Sel15.4.selenocysteine"; transcript_id "Sel15.4.selenocysteine"; Reference "Sel15.4.selenocysteine.salmo_trutta.GCF_901001165_1_fSalTru1_1_genomic";
NC_042977.1	selenoprofiles_genewise	CDS	12142283	12142332	.	-	.	phase "."; gene_id "Sel15.4.selenocysteine"; transcript_id "Sel15.4.selenocysteine"; Reference "Sel15.4.selenocysteine.salmo_trutta.GCF_901001165_1_fSalTru1_1_genomic";
NC_042977.1	selenoprofiles_genewise	CDS	12141860	12142003	.	-	.	phase "."; gene_id "Sel15.4.selenocysteine"; transcript_id "Sel15.4.selenocysteine"; Reference "Sel15.4.selenocysteine.salmo_trutta.GCF_901001165_1_fSalTru1_1_genomic";
NC_042977.1	selenoprofiles_secposition	Selenocysteine	12142691	12142693	.	-	.	phase "."; gene_id "Sec1:Sel15.4.selenocysteine"; transcript_id "Sec1:Sel15.4.selenocysteine"; Reference "Sel15.4.selenocysteine.salmo_trutta.GCF_901001165_1_fSalTru1_1_genomic";
NC_042959.1	selenoprofiles_exonerate	CDS	28358868	28359001	.	+	.	phase "."; gene_id "SelH.1.selenocysteine"; transcript_id "SelH.1.selenocysteine"; Reference "SelH.1.selenocysteine.salmo_trutta.GCF_901001165_1_fSalTru1_1_genomic";
NC_042959.1	selenoprofiles_exonerate	CDS	28359243	28359385	.	+	.	phase "."; gene_id "SelH.1.selenocysteine"; transcript_id "SelH.1.selenocysteine"; Reference "SelH.1.selenocysteine.salmo_trutta.GCF_901001165_1_fSalTru1_1_genomic";
NC_042959.1	selenoprofiles_exonerate	CDS	28359470	28359576	.	+	.	phase "."; gene_id "SelH.1.selenocysteine"; transcript_id "SelH.1.selenocysteine"; Reference "SelH.1.selenocysteine.salmo_trutta.GCF_901001165_1_fSalTru1_1_genomic";
NC_042959.1	selenoprofiles_secposition	Selenocysteine	28359250	28359252	.	+	.	phase "."; gene_id "Sec1:SelH.1.selenocysteine"; transcript_id "Sec1:SelH.1.selenocysteine"; Reference "SelH.1.selenocysteine.salmo_trutta.GCF_901001165_1_fSalTru1_1_genomic";
NC_042959.1	selenoprofiles_genewise	CDS	28363102	28363289	.	+	.	phase "."; gene_id "SelH.3.selenocysteine"; transcript_id "SelH.3.selenocysteine"; Reference "SelH.3.selenocysteine.salmo_trutta.GCF_901001165_1_fSalTru1_1_genomic";
NC_042959.1	selenoprofiles_genewise	CDS	28363570	28363712	.	+	.	phase "."; gene_id "SelH.3.selenocysteine"; transcript_id "SelH.3.selenocysteine"; Reference "SelH.3.selenocysteine.salmo_trutta.GCF_901001165_1_fSalTru1_1_genomic";
NC_042959.1	selenoprofiles_genewise	CDS	28363904	28364007	.	+	.	phase "."; gene_id "SelH.3.selenocysteine"; transcript_id "SelH.3.selenocysteine"; Reference "SelH.3.selenocysteine.salmo_trutta.GCF_901001165_1_fSalTru1_1_genomic";
NC_042959.1	selenoprofiles_secposition	Selenocysteine	28363577	28363579	.	+	.	phase "."; gene_id "Sec1:SelH.3.selenocysteine"; transcript_id "Sec1:SelH.3.selenocysteine"; Reference "SelH.3.selenocysteine.salmo_trutta.GCF_901001165_1_fSalTru1_1_genomic";
NC_042969.1	selenoprofiles_genewise	CDS	11592849	11593015	.	+	.	phase "."; gene_id "SelH.5.selenocysteine"; transcript_id "SelH.5.selenocysteine"; Reference "SelH.5.selenocysteine.salmo_trutta.GCF_901001165_1_fSalTru1_1_genomic";
NC_042969.1	selenoprofiles_genewise	CDS	11593443	11593585	.	+	.	phase "."; gene_id "SelH.5.selenocysteine"; transcript_id "SelH.5.selenocysteine"; Reference "SelH.5.selenocysteine.salmo_trutta.GCF_901001165_1_fSalTru1_1_genomic";
NC_042969.1	selenoprofiles_genewise	CDS	11593668	11593774	.	+	.	phase "."; gene_id "SelH.5.selenocysteine"; transcript_id "SelH.5.selenocysteine"; Reference "SelH.5.selenocysteine.salmo_trutta.GCF_901001165_1_fSalTru1_1_genomic";
NC_042969.1	selenoprofiles_secposition	Selenocysteine	11593450	11593452	.	+	.	phase "."; gene_id "Sec1:SelH.5.selenocysteine"; transcript_id "Sec1:SelH.5.selenocysteine"; Reference "SelH.5.selenocysteine.salmo_trutta.GCF_901001165_1_fSalTru1_1_genomic";
NW_021822189.1	selenoprofiles_genewise	CDS	384836	384892	.	-	.	phase "."; gene_id "SelI.3.selenocysteine"; transcript_id "SelI.3.selenocysteine"; Reference "SelI.3.selenocysteine.salmo_trutta.GCF_901001165_1_fSalTru1_1_genomic";
NW_021822189.1	selenoprofiles_genewise	CDS	377538	377606	.	-	.	phase "."; gene_id "SelI.3.selenocysteine"; transcript_id "SelI.3.selenocysteine"; Reference "SelI.3.selenocysteine.salmo_trutta.GCF_901001165_1_fSalTru1_1_genomic";
NW_021822189.1	selenoprofiles_genewise	CDS	368116	368224	.	-	.	phase "."; gene_id "SelI.3.selenocysteine"; transcript_id "SelI.3.selenocysteine"; Reference "SelI.3.selenocysteine.salmo_trutta.GCF_901001165_1_fSalTru1_1_genomic";
NW_021822189.1	selenoprofiles_genewise	CDS	366123	366197	.	-	.	phase "."; gene_id "SelI.3.selenocysteine"; transcript_id "SelI.3.selenocysteine"; Reference "SelI.3.selenocysteine.salmo_trutta.GCF_901001165_1_fSalTru1_1_genomic";
NW_021822189.1	selenoprofiles_genewise	CDS	361458	361779	.	-	.	phase "."; gene_id "SelI.3.selenocysteine"; transcript_id "SelI.3.selenocysteine"; Reference "SelI.3.selenocysteine.salmo_trutta.GCF_901001165_1_fSalTru1_1_genomic";
NW_021822189.1	selenoprofiles_genewise	CDS	356907	357087	.	-	.	phase "."; gene_id "SelI.3.selenocysteine"; transcript_id "SelI.3.selenocysteine"; Reference "SelI.3.selenocysteine.salmo_trutta.GCF_901001165_1_fSalTru1_1_genomic";
NW_021822189.1	selenoprofiles_genewise	CDS	355377	355556	.	-	.	phase "."; gene_id "SelI.3.selenocysteine"; transcript_id "SelI.3.selenocysteine"; Reference "SelI.3.selenocysteine.salmo_trutta.GCF_901001165_1_fSalTru1_1_genomic";
NW_021822189.1	selenoprofiles_genewise	CDS	351527	351634	.	-	.	phase "."; gene_id "SelI.3.selenocysteine"; transcript_id "SelI.3.selenocysteine"; Reference "SelI.3.selenocysteine.salmo_trutta.GCF_901001165_1_fSalTru1_1_genomic";
NW_021822189.1	selenoprofiles_secposition	Selenocysteine	351569	351571	.	-	.	phase "."; gene_id "Sec1:SelI.3.selenocysteine"; transcript_id "Sec1:SelI.3.selenocysteine"; Reference "SelI.3.selenocysteine.salmo_trutta.GCF_901001165_1_fSalTru1_1_genomic";
NC_042958.1	selenoprofiles_genewise	CDS	20119461	20119536	.	-	.	phase "."; gene_id "SelJ.8.selenocysteine"; transcript_id "SelJ.8.selenocysteine"; Reference "SelJ.8.selenocysteine.salmo_trutta.GCF_901001165_1_fSalTru1_1_genomic";
NC_042958.1	selenoprofiles_genewise	CDS	20118649	20118828	.	-	.	phase "."; gene_id "SelJ.8.selenocysteine"; transcript_id "SelJ.8.selenocysteine"; Reference "SelJ.8.selenocysteine.salmo_trutta.GCF_901001165_1_fSalTru1_1_genomic";
NC_042958.1	selenoprofiles_genewise	CDS	20118400	20118498	.	-	.	phase "."; gene_id "SelJ.8.selenocysteine"; transcript_id "SelJ.8.selenocysteine"; Reference "SelJ.8.selenocysteine.salmo_trutta.GCF_901001165_1_fSalTru1_1_genomic";
NC_042958.1	selenoprofiles_genewise	CDS	20116602	20116694	.	-	.	phase "."; gene_id "SelJ.8.selenocysteine"; transcript_id "SelJ.8.selenocysteine"; Reference "SelJ.8.selenocysteine.salmo_trutta.GCF_901001165_1_fSalTru1_1_genomic";
NC_042958.1	selenoprofiles_genewise	CDS	20116176	20116332	.	-	.	phase "."; gene_id "SelJ.8.selenocysteine"; transcript_id "SelJ.8.selenocysteine"; Reference "SelJ.8.selenocysteine.salmo_trutta.GCF_901001165_1_fSalTru1_1_genomic";
NC_042958.1	selenoprofiles_genewise	CDS	20110647	20110762	.	-	.	phase "."; gene_id "SelJ.8.selenocysteine"; transcript_id "SelJ.8.selenocysteine"; Reference "SelJ.8.selenocysteine.salmo_trutta.GCF_901001165_1_fSalTru1_1_genomic";
NC_042958.1	selenoprofiles_genewise	CDS	20109945	20110022	.	-	.	phase "."; gene_id "SelJ.8.selenocysteine"; transcript_id "SelJ.8.selenocysteine"; Reference "SelJ.8.selenocysteine.salmo_trutta.GCF_901001165_1_fSalTru1_1_genomic";
NC_042958.1	selenoprofiles_genewise	CDS	20108051	20108190	.	-	.	phase "."; gene_id "SelJ.8.selenocysteine"; transcript_id "SelJ.8.selenocysteine"; Reference "SelJ.8.selenocysteine.salmo_trutta.GCF_901001165_1_fSalTru1_1_genomic";
NC_042958.1	selenoprofiles_genewise	CDS	20107490	20107591	.	-	.	phase "."; gene_id "SelJ.8.selenocysteine"; transcript_id "SelJ.8.selenocysteine"; Reference "SelJ.8.selenocysteine.salmo_trutta.GCF_901001165_1_fSalTru1_1_genomic";
NC_042958.1	selenoprofiles_secposition	Selenocysteine	20109946	20109948	.	-	.	phase "."; gene_id "Sec1:SelJ.8.selenocysteine"; transcript_id "Sec1:SelJ.8.selenocysteine"; Reference "SelJ.8.selenocysteine.salmo_trutta.GCF_901001165_1_fSalTru1_1_genomic";
NC_042984.1	selenoprofiles_genewise	CDS	40041006	40041115	.	-	.	phase "."; gene_id "SelK.2.selenocysteine"; transcript_id "SelK.2.selenocysteine"; Reference "SelK.2.selenocysteine.salmo_trutta.GCF_901001165_1_fSalTru1_1_genomic";
NC_042984.1	selenoprofiles_genewise	CDS	40040784	40040864	.	-	.	phase "."; gene_id "SelK.2.selenocysteine"; transcript_id "SelK.2.selenocysteine"; Reference "SelK.2.selenocysteine.salmo_trutta.GCF_901001165_1_fSalTru1_1_genomic";
NC_042984.1	selenoprofiles_genewise	CDS	40038564	40038663	.	-	.	phase "."; gene_id "SelK.2.selenocysteine"; transcript_id "SelK.2.selenocysteine"; Reference "SelK.2.selenocysteine.salmo_trutta.GCF_901001165_1_fSalTru1_1_genomic";
NC_042984.1	selenoprofiles_secposition	Selenocysteine	40038573	40038575	.	-	.	phase "."; gene_id "Sec1:SelK.2.selenocysteine"; transcript_id "Sec1:SelK.2.selenocysteine"; Reference "SelK.2.selenocysteine.salmo_trutta.GCF_901001165_1_fSalTru1_1_genomic";
NC_042957.1	selenoprofiles_genewise	CDS	28049821	28049926	.	+	.	phase "."; gene_id "SelL.5.selenocysteine"; transcript_id "SelL.5.selenocysteine"; Reference "SelL.5.selenocysteine.salmo_trutta.GCF_901001165_1_fSalTru1_1_genomic";
NC_042957.1	selenoprofiles_genewise	CDS	28050285	28050363	.	+	.	phase "."; gene_id "SelL.5.selenocysteine"; transcript_id "SelL.5.selenocysteine"; Reference "SelL.5.selenocysteine.salmo_trutta.GCF_901001165_1_fSalTru1_1_genomic";
NC_042957.1	selenoprofiles_genewise	CDS	28050488	28050541	.	+	.	phase "."; gene_id "SelL.5.selenocysteine"; transcript_id "SelL.5.selenocysteine"; Reference "SelL.5.selenocysteine.salmo_trutta.GCF_901001165_1_fSalTru1_1_genomic";
NC_042957.1	selenoprofiles_genewise	CDS	28050661	28050706	.	+	.	phase "."; gene_id "SelL.5.selenocysteine"; transcript_id "SelL.5.selenocysteine"; Reference "SelL.5.selenocysteine.salmo_trutta.GCF_901001165_1_fSalTru1_1_genomic";
NC_042957.1	selenoprofiles_genewise	CDS	28050817	28050944	.	+	.	phase "."; gene_id "SelL.5.selenocysteine"; transcript_id "SelL.5.selenocysteine"; Reference "SelL.5.selenocysteine.salmo_trutta.GCF_901001165_1_fSalTru1_1_genomic";
NC_042957.1	selenoprofiles_genewise	CDS	28052084	28052198	.	+	.	phase "."; gene_id "SelL.5.selenocysteine"; transcript_id "SelL.5.selenocysteine"; Reference "SelL.5.selenocysteine.salmo_trutta.GCF_901001165_1_fSalTru1_1_genomic";
NC_042957.1	selenoprofiles_genewise	CDS	28053050	28053172	.	+	.	phase "."; gene_id "SelL.5.selenocysteine"; transcript_id "SelL.5.selenocysteine"; Reference "SelL.5.selenocysteine.salmo_trutta.GCF_901001165_1_fSalTru1_1_genomic";
NC_042957.1	selenoprofiles_genewise	CDS	28053312	28053449	.	+	.	phase "."; gene_id "SelL.5.selenocysteine"; transcript_id "SelL.5.selenocysteine"; Reference "SelL.5.selenocysteine.salmo_trutta.GCF_901001165_1_fSalTru1_1_genomic";
NC_042957.1	selenoprofiles_genewise	CDS	28053631	28053765	.	+	.	phase "."; gene_id "SelL.5.selenocysteine"; transcript_id "SelL.5.selenocysteine"; Reference "SelL.5.selenocysteine.salmo_trutta.GCF_901001165_1_fSalTru1_1_genomic";
NC_042957.1	selenoprofiles_secposition	Selenocysteine	28052154	28052156	.	+	.	phase "."; gene_id "Sec1:SelL.5.selenocysteine"; transcript_id "Sec1:SelL.5.selenocysteine"; Reference "SelL.5.selenocysteine.salmo_trutta.GCF_901001165_1_fSalTru1_1_genomic";
NC_042957.1	selenoprofiles_secposition	Selenocysteine	28052163	28052165	.	+	.	phase "."; gene_id "Sec2:SelL.5.selenocysteine"; transcript_id "Sec2:SelL.5.selenocysteine"; Reference "SelL.5.selenocysteine.salmo_trutta.GCF_901001165_1_fSalTru1_1_genomic";
NC_042965.1	selenoprofiles_exonerate	CDS	21720916	21720954	.	-	.	phase "."; gene_id "SelM.3.selenocysteine"; transcript_id "SelM.3.selenocysteine"; Reference "SelM.3.selenocysteine.salmo_trutta.GCF_901001165_1_fSalTru1_1_genomic";
NC_042965.1	selenoprofiles_exonerate	CDS	21720730	21720764	.	-	.	phase "."; gene_id "SelM.3.selenocysteine"; transcript_id "SelM.3.selenocysteine"; Reference "SelM.3.selenocysteine.salmo_trutta.GCF_901001165_1_fSalTru1_1_genomic";
NC_042965.1	selenoprofiles_exonerate	CDS	21719645	21719723	.	-	.	phase "."; gene_id "SelM.3.selenocysteine"; transcript_id "SelM.3.selenocysteine"; Reference "SelM.3.selenocysteine.salmo_trutta.GCF_901001165_1_fSalTru1_1_genomic";
NC_042965.1	selenoprofiles_exonerate	CDS	21719143	21719364	.	-	.	phase "."; gene_id "SelM.3.selenocysteine"; transcript_id "SelM.3.selenocysteine"; Reference "SelM.3.selenocysteine.salmo_trutta.GCF_901001165_1_fSalTru1_1_genomic";
NC_042965.1	selenoprofiles_secposition	Selenocysteine	21720937	21720939	.	-	.	phase "."; gene_id "Sec1:SelM.3.selenocysteine"; transcript_id "Sec1:SelM.3.selenocysteine"; Reference "SelM.3.selenocysteine.salmo_trutta.GCF_901001165_1_fSalTru1_1_genomic";
NC_042989.1	selenoprofiles_genewise	CDS	33252283	33252406	.	-	.	phase "."; gene_id "SelN.5.selenocysteine"; transcript_id "SelN.5.selenocysteine"; Reference "SelN.5.selenocysteine.salmo_trutta.GCF_901001165_1_fSalTru1_1_genomic";
NC_042989.1	selenoprofiles_genewise	CDS	33252028	33252158	.	-	.	phase "."; gene_id "SelN.5.selenocysteine"; transcript_id "SelN.5.selenocysteine"; Reference "SelN.5.selenocysteine.salmo_trutta.GCF_901001165_1_fSalTru1_1_genomic";
NC_042989.1	selenoprofiles_genewise	CDS	33251505	33251717	.	-	.	phase "."; gene_id "SelN.5.selenocysteine"; transcript_id "SelN.5.selenocysteine"; Reference "SelN.5.selenocysteine.salmo_trutta.GCF_901001165_1_fSalTru1_1_genomic";
NC_042989.1	selenoprofiles_genewise	CDS	33251127	33251251	.	-	.	phase "."; gene_id "SelN.5.selenocysteine"; transcript_id "SelN.5.selenocysteine"; Reference "SelN.5.selenocysteine.salmo_trutta.GCF_901001165_1_fSalTru1_1_genomic";
NC_042989.1	selenoprofiles_genewise	CDS	33250911	33251048	.	-	.	phase "."; gene_id "SelN.5.selenocysteine"; transcript_id "SelN.5.selenocysteine"; Reference "SelN.5.selenocysteine.salmo_trutta.GCF_901001165_1_fSalTru1_1_genomic";
NC_042989.1	selenoprofiles_genewise	CDS	33250659	33250740	.	-	.	phase "."; gene_id "SelN.5.selenocysteine"; transcript_id "SelN.5.selenocysteine"; Reference "SelN.5.selenocysteine.salmo_trutta.GCF_901001165_1_fSalTru1_1_genomic";
NC_042989.1	selenoprofiles_genewise	CDS	33249726	33249914	.	-	.	phase "."; gene_id "SelN.5.selenocysteine"; transcript_id "SelN.5.selenocysteine"; Reference "SelN.5.selenocysteine.salmo_trutta.GCF_901001165_1_fSalTru1_1_genomic";
NC_042989.1	selenoprofiles_genewise	CDS	33249456	33249561	.	-	.	phase "."; gene_id "SelN.5.selenocysteine"; transcript_id "SelN.5.selenocysteine"; Reference "SelN.5.selenocysteine.salmo_trutta.GCF_901001165_1_fSalTru1_1_genomic";
NC_042989.1	selenoprofiles_genewise	CDS	33249077	33249189	.	-	.	phase "."; gene_id "SelN.5.selenocysteine"; transcript_id "SelN.5.selenocysteine"; Reference "SelN.5.selenocysteine.salmo_trutta.GCF_901001165_1_fSalTru1_1_genomic";
NC_042989.1	selenoprofiles_genewise	CDS	33248612	33248713	.	-	.	phase "."; gene_id "SelN.5.selenocysteine"; transcript_id "SelN.5.selenocysteine"; Reference "SelN.5.selenocysteine.salmo_trutta.GCF_901001165_1_fSalTru1_1_genomic";
NC_042989.1	selenoprofiles_genewise	CDS	33248243	33248410	.	-	.	phase "."; gene_id "SelN.5.selenocysteine"; transcript_id "SelN.5.selenocysteine"; Reference "SelN.5.selenocysteine.salmo_trutta.GCF_901001165_1_fSalTru1_1_genomic";
NC_042989.1	selenoprofiles_secposition	Selenocysteine	33249457	33249459	.	-	.	phase "."; gene_id "Sec1:SelN.5.selenocysteine"; transcript_id "Sec1:SelN.5.selenocysteine"; Reference "SelN.5.selenocysteine.salmo_trutta.GCF_901001165_1_fSalTru1_1_genomic";
NC_042963.1	selenoprofiles_genewise	CDS	39709775	39710376	.	+	.	phase "."; gene_id "SelO.1.selenocysteine"; transcript_id "SelO.1.selenocysteine"; Reference "SelO.1.selenocysteine.salmo_trutta.GCF_901001165_1_fSalTru1_1_genomic";
NC_042963.1	selenoprofiles_genewise	CDS	39710555	39710758	.	+	.	phase "."; gene_id "SelO.1.selenocysteine"; transcript_id "SelO.1.selenocysteine"; Reference "SelO.1.selenocysteine.salmo_trutta.GCF_901001165_1_fSalTru1_1_genomic";
NC_042963.1	selenoprofiles_genewise	CDS	39710863	39711040	.	+	.	phase "."; gene_id "SelO.1.selenocysteine"; transcript_id "SelO.1.selenocysteine"; Reference "SelO.1.selenocysteine.salmo_trutta.GCF_901001165_1_fSalTru1_1_genomic";
NC_042963.1	selenoprofiles_genewise	CDS	39711494	39711624	.	+	.	phase "."; gene_id "SelO.1.selenocysteine"; transcript_id "SelO.1.selenocysteine"; Reference "SelO.1.selenocysteine.salmo_trutta.GCF_901001165_1_fSalTru1_1_genomic";
NC_042963.1	selenoprofiles_genewise	CDS	39711822	39712099	.	+	.	phase "."; gene_id "SelO.1.selenocysteine"; transcript_id "SelO.1.selenocysteine"; Reference "SelO.1.selenocysteine.salmo_trutta.GCF_901001165_1_fSalTru1_1_genomic";
NC_042963.1	selenoprofiles_genewise	CDS	39714994	39715162	.	+	.	phase "."; gene_id "SelO.1.selenocysteine"; transcript_id "SelO.1.selenocysteine"; Reference "SelO.1.selenocysteine.salmo_trutta.GCF_901001165_1_fSalTru1_1_genomic";
NC_042963.1	selenoprofiles_genewise	CDS	39715439	39715628	.	+	.	phase "."; gene_id "SelO.1.selenocysteine"; transcript_id "SelO.1.selenocysteine"; Reference "SelO.1.selenocysteine.salmo_trutta.GCF_901001165_1_fSalTru1_1_genomic";
NC_042963.1	selenoprofiles_genewise	CDS	39717211	39717363	.	+	.	phase "."; gene_id "SelO.1.selenocysteine"; transcript_id "SelO.1.selenocysteine"; Reference "SelO.1.selenocysteine.salmo_trutta.GCF_901001165_1_fSalTru1_1_genomic";
NC_042963.1	selenoprofiles_genewise	CDS	39717506	39717733	.	+	.	phase "."; gene_id "SelO.1.selenocysteine"; transcript_id "SelO.1.selenocysteine"; Reference "SelO.1.selenocysteine.salmo_trutta.GCF_901001165_1_fSalTru1_1_genomic";
NC_042963.1	selenoprofiles_secposition	Selenocysteine	39717722	39717724	.	+	.	phase "."; gene_id "Sec1:SelO.1.selenocysteine"; transcript_id "Sec1:SelO.1.selenocysteine"; Reference "SelO.1.selenocysteine.salmo_trutta.GCF_901001165_1_fSalTru1_1_genomic";
NC_042964.1	selenoprofiles_genewise	CDS	44112802	44113298	.	+	.	phase "."; gene_id "SelO.10.selenocysteine"; transcript_id "SelO.10.selenocysteine"; Reference "SelO.10.selenocysteine.salmo_trutta.GCF_901001165_1_fSalTru1_1_genomic";
NC_042964.1	selenoprofiles_genewise	CDS	44114276	44114479	.	+	.	phase "."; gene_id "SelO.10.selenocysteine"; transcript_id "SelO.10.selenocysteine"; Reference "SelO.10.selenocysteine.salmo_trutta.GCF_901001165_1_fSalTru1_1_genomic";
NC_042964.1	selenoprofiles_genewise	CDS	44114847	44115024	.	+	.	phase "."; gene_id "SelO.10.selenocysteine"; transcript_id "SelO.10.selenocysteine"; Reference "SelO.10.selenocysteine.salmo_trutta.GCF_901001165_1_fSalTru1_1_genomic";
NC_042964.1	selenoprofiles_genewise	CDS	44115304	44115434	.	+	.	phase "."; gene_id "SelO.10.selenocysteine"; transcript_id "SelO.10.selenocysteine"; Reference "SelO.10.selenocysteine.salmo_trutta.GCF_901001165_1_fSalTru1_1_genomic";
NC_042964.1	selenoprofiles_genewise	CDS	44115722	44115999	.	+	.	phase "."; gene_id "SelO.10.selenocysteine"; transcript_id "SelO.10.selenocysteine"; Reference "SelO.10.selenocysteine.salmo_trutta.GCF_901001165_1_fSalTru1_1_genomic";
NC_042964.1	selenoprofiles_genewise	CDS	44116139	44116301	.	+	.	phase "."; gene_id "SelO.10.selenocysteine"; transcript_id "SelO.10.selenocysteine"; Reference "SelO.10.selenocysteine.salmo_trutta.GCF_901001165_1_fSalTru1_1_genomic";
NC_042964.1	selenoprofiles_genewise	CDS	44116962	44117147	.	+	.	phase "."; gene_id "SelO.10.selenocysteine"; transcript_id "SelO.10.selenocysteine"; Reference "SelO.10.selenocysteine.salmo_trutta.GCF_901001165_1_fSalTru1_1_genomic";
NC_042964.1	selenoprofiles_genewise	CDS	44117506	44117662	.	+	.	phase "."; gene_id "SelO.10.selenocysteine"; transcript_id "SelO.10.selenocysteine"; Reference "SelO.10.selenocysteine.salmo_trutta.GCF_901001165_1_fSalTru1_1_genomic";
NC_042964.1	selenoprofiles_genewise	CDS	44119149	44119373	.	+	.	phase "."; gene_id "SelO.10.selenocysteine"; transcript_id "SelO.10.selenocysteine"; Reference "SelO.10.selenocysteine.salmo_trutta.GCF_901001165_1_fSalTru1_1_genomic";
NC_042964.1	selenoprofiles_secposition	Selenocysteine	44119362	44119364	.	+	.	phase "."; gene_id "Sec1:SelO.10.selenocysteine"; transcript_id "Sec1:SelO.10.selenocysteine"; Reference "SelO.10.selenocysteine.salmo_trutta.GCF_901001165_1_fSalTru1_1_genomic";
NC_042983.1	selenoprofiles_genewise	CDS	5752995	5753239	.	-	.	phase "."; gene_id "SelP.1.selenocysteine"; transcript_id "SelP.1.selenocysteine"; Reference "SelP.1.selenocysteine.salmo_trutta.GCF_901001165_1_fSalTru1_1_genomic";
NC_042983.1	selenoprofiles_genewise	CDS	5752614	5752826	.	-	.	phase "."; gene_id "SelP.1.selenocysteine"; transcript_id "SelP.1.selenocysteine"; Reference "SelP.1.selenocysteine.salmo_trutta.GCF_901001165_1_fSalTru1_1_genomic";
NC_042983.1	selenoprofiles_genewise	CDS	5752249	5752366	.	-	.	phase "."; gene_id "SelP.1.selenocysteine"; transcript_id "SelP.1.selenocysteine"; Reference "SelP.1.selenocysteine.salmo_trutta.GCF_901001165_1_fSalTru1_1_genomic";
NC_042983.1	selenoprofiles_genewise	CDS	5751706	5752125	.	-	.	phase "."; gene_id "SelP.1.selenocysteine"; transcript_id "SelP.1.selenocysteine"; Reference "SelP.1.selenocysteine.salmo_trutta.GCF_901001165_1_fSalTru1_1_genomic";
NC_042983.1	selenoprofiles_secposition	Selenocysteine	5753021	5753023	.	-	.	phase "."; gene_id "Sec1:SelP.1.selenocysteine"; transcript_id "Sec1:SelP.1.selenocysteine"; Reference "SelP.1.selenocysteine.salmo_trutta.GCF_901001165_1_fSalTru1_1_genomic";
NC_042983.1	selenoprofiles_secposition	Selenocysteine	5751745	5751747	.	-	.	phase "."; gene_id "Sec20:SelP.1.selenocysteine"; transcript_id "Sec20:SelP.1.selenocysteine"; Reference "SelP.1.selenocysteine.salmo_trutta.GCF_901001165_1_fSalTru1_1_genomic";
NC_042983.1	selenoprofiles_secposition	Selenocysteine	5751724	5751726	.	-	.	phase "."; gene_id "Sec24:SelP.1.selenocysteine"; transcript_id "Sec24:SelP.1.selenocysteine"; Reference "SelP.1.selenocysteine.salmo_trutta.GCF_901001165_1_fSalTru1_1_genomic";
NC_042965.1	selenoprofiles_genewise	CDS	34625587	34625789	.	+	.	phase "."; gene_id "SelP.3.selenocysteine"; transcript_id "SelP.3.selenocysteine"; Reference "SelP.3.selenocysteine.salmo_trutta.GCF_901001165_1_fSalTru1_1_genomic";
NC_042965.1	selenoprofiles_genewise	CDS	34626013	34626225	.	+	.	phase "."; gene_id "SelP.3.selenocysteine"; transcript_id "SelP.3.selenocysteine"; Reference "SelP.3.selenocysteine.salmo_trutta.GCF_901001165_1_fSalTru1_1_genomic";
NC_042965.1	selenoprofiles_genewise	CDS	34629711	34629828	.	+	.	phase "."; gene_id "SelP.3.selenocysteine"; transcript_id "SelP.3.selenocysteine"; Reference "SelP.3.selenocysteine.salmo_trutta.GCF_901001165_1_fSalTru1_1_genomic";
NC_042965.1	selenoprofiles_genewise	CDS	34629927	34630307	.	+	.	phase "."; gene_id "SelP.3.selenocysteine"; transcript_id "SelP.3.selenocysteine"; Reference "SelP.3.selenocysteine.salmo_trutta.GCF_901001165_1_fSalTru1_1_genomic";
NC_042965.1	selenoprofiles_secposition	Selenocysteine	34625761	34625763	.	+	.	phase "."; gene_id "Sec1:SelP.3.selenocysteine"; transcript_id "Sec1:SelP.3.selenocysteine"; Reference "SelP.3.selenocysteine.salmo_trutta.GCF_901001165_1_fSalTru1_1_genomic";
NC_042965.1	selenoprofiles_secposition	Selenocysteine	34630266	34630268	.	+	.	phase "."; gene_id "Sec20:SelP.3.selenocysteine"; transcript_id "Sec20:SelP.3.selenocysteine"; Reference "SelP.3.selenocysteine.salmo_trutta.GCF_901001165_1_fSalTru1_1_genomic";
NC_042965.1	selenoprofiles_secposition	Selenocysteine	34630287	34630289	.	+	.	phase "."; gene_id "Sec24:SelP.3.selenocysteine"; transcript_id "Sec24:SelP.3.selenocysteine"; Reference "SelP.3.selenocysteine.salmo_trutta.GCF_901001165_1_fSalTru1_1_genomic";
NC_042977.1	selenoprofiles_genewise	CDS	25021413	25021639	.	+	.	phase "."; gene_id "SelP.7.selenocysteine"; transcript_id "SelP.7.selenocysteine"; Reference "SelP.7.selenocysteine.salmo_trutta.GCF_901001165_1_fSalTru1_1_genomic";
NC_042977.1	selenoprofiles_genewise	CDS	25021966	25022178	.	+	.	phase "."; gene_id "SelP.7.selenocysteine"; transcript_id "SelP.7.selenocysteine"; Reference "SelP.7.selenocysteine.salmo_trutta.GCF_901001165_1_fSalTru1_1_genomic";
NC_042977.1	selenoprofiles_genewise	CDS	25023047	25023158	.	+	.	phase "."; gene_id "SelP.7.selenocysteine"; transcript_id "SelP.7.selenocysteine"; Reference "SelP.7.selenocysteine.salmo_trutta.GCF_901001165_1_fSalTru1_1_genomic";
NC_042977.1	selenoprofiles_genewise	CDS	25023450	25023746	.	+	.	phase "."; gene_id "SelP.7.selenocysteine"; transcript_id "SelP.7.selenocysteine"; Reference "SelP.7.selenocysteine.salmo_trutta.GCF_901001165_1_fSalTru1_1_genomic";
NC_042977.1	selenoprofiles_secposition	Selenocysteine	25021611	25021613	.	+	.	phase "."; gene_id "Sec1:SelP.7.selenocysteine"; transcript_id "Sec1:SelP.7.selenocysteine"; Reference "SelP.7.selenocysteine.salmo_trutta.GCF_901001165_1_fSalTru1_1_genomic";
NC_042987.1	selenoprofiles_blast	CDS	21594622	21594849	.	-	.	phase "."; gene_id "SelP.9.selenocysteine"; transcript_id "SelP.9.selenocysteine"; Reference "SelP.9.selenocysteine.salmo_trutta.GCF_901001165_1_fSalTru1_1_genomic";
NC_042987.1	selenoprofiles_blast	CDS	21593518	21593676	.	-	.	phase "."; gene_id "SelP.9.selenocysteine"; transcript_id "SelP.9.selenocysteine"; Reference "SelP.9.selenocysteine.salmo_trutta.GCF_901001165_1_fSalTru1_1_genomic";
NC_042987.1	selenoprofiles_secposition	Selenocysteine	21594649	21594651	.	-	.	phase "."; gene_id "Sec1:SelP.9.selenocysteine"; transcript_id "Sec1:SelP.9.selenocysteine"; Reference "SelP.9.selenocysteine.salmo_trutta.GCF_901001165_1_fSalTru1_1_genomic";
NC_042988.1	selenoprofiles_genewise	CDS	30399078	30399132	.	-	.	phase "."; gene_id "SelR.4.selenocysteine"; transcript_id "SelR.4.selenocysteine"; Reference "SelR.4.selenocysteine.salmo_trutta.GCF_901001165_1_fSalTru1_1_genomic";
NC_042988.1	selenoprofiles_genewise	CDS	30397806	30397948	.	-	.	phase "."; gene_id "SelR.4.selenocysteine"; transcript_id "SelR.4.selenocysteine"; Reference "SelR.4.selenocysteine.salmo_trutta.GCF_901001165_1_fSalTru1_1_genomic";
NC_042988.1	selenoprofiles_genewise	CDS	30395673	30395840	.	-	.	phase "."; gene_id "SelR.4.selenocysteine"; transcript_id "SelR.4.selenocysteine"; Reference "SelR.4.selenocysteine.salmo_trutta.GCF_901001165_1_fSalTru1_1_genomic";
NC_042988.1	selenoprofiles_secposition	Selenocysteine	30395760	30395762	.	-	.	phase "."; gene_id "Sec1:SelR.4.selenocysteine"; transcript_id "Sec1:SelR.4.selenocysteine"; Reference "SelR.4.selenocysteine.salmo_trutta.GCF_901001165_1_fSalTru1_1_genomic";
NC_042957.1	selenoprofiles_genewise	CDS	66112713	66112767	.	-	.	phase "."; gene_id "SelR.7.selenocysteine"; transcript_id "SelR.7.selenocysteine"; Reference "SelR.7.selenocysteine.salmo_trutta.GCF_901001165_1_fSalTru1_1_genomic";
NC_042957.1	selenoprofiles_genewise	CDS	66111541	66111683	.	-	.	phase "."; gene_id "SelR.7.selenocysteine"; transcript_id "SelR.7.selenocysteine"; Reference "SelR.7.selenocysteine.salmo_trutta.GCF_901001165_1_fSalTru1_1_genomic";
NC_042957.1	selenoprofiles_genewise	CDS	66109460	66109627	.	-	.	phase "."; gene_id "SelR.7.selenocysteine"; transcript_id "SelR.7.selenocysteine"; Reference "SelR.7.selenocysteine.salmo_trutta.GCF_901001165_1_fSalTru1_1_genomic";
NC_042957.1	selenoprofiles_secposition	Selenocysteine	66109547	66109549	.	-	.	phase "."; gene_id "Sec1:SelR.7.selenocysteine"; transcript_id "Sec1:SelR.7.selenocysteine"; Reference "SelR.7.selenocysteine.salmo_trutta.GCF_901001165_1_fSalTru1_1_genomic";
NC_042966.1	selenoprofiles_genewise	CDS	22255841	22255895	.	-	.	phase "."; gene_id "SelR.12.selenocysteine"; transcript_id "SelR.12.selenocysteine"; Reference "SelR.12.selenocysteine.salmo_trutta.GCF_901001165_1_fSalTru1_1_genomic";
NC_042966.1	selenoprofiles_genewise	CDS	22255404	22255546	.	-	.	phase "."; gene_id "SelR.12.selenocysteine"; transcript_id "SelR.12.selenocysteine"; Reference "SelR.12.selenocysteine.salmo_trutta.GCF_901001165_1_fSalTru1_1_genomic";
NC_042966.1	selenoprofiles_genewise	CDS	22255099	22255236	.	-	.	phase "."; gene_id "SelR.12.selenocysteine"; transcript_id "SelR.12.selenocysteine"; Reference "SelR.12.selenocysteine.salmo_trutta.GCF_901001165_1_fSalTru1_1_genomic";
NC_042966.1	selenoprofiles_secposition	Selenocysteine	22255156	22255158	.	-	.	phase "."; gene_id "Sec1:SelR.12.selenocysteine"; transcript_id "Sec1:SelR.12.selenocysteine"; Reference "SelR.12.selenocysteine.salmo_trutta.GCF_901001165_1_fSalTru1_1_genomic";
NC_042985.1	selenoprofiles_genewise	CDS	8533648	8533741	.	+	.	phase "."; gene_id "SelS.3.selenocysteine"; transcript_id "SelS.3.selenocysteine"; Reference "SelS.3.selenocysteine.salmo_trutta.GCF_901001165_1_fSalTru1_1_genomic";
NC_042985.1	selenoprofiles_genewise	CDS	8536533	8536664	.	+	.	phase "."; gene_id "SelS.3.selenocysteine"; transcript_id "SelS.3.selenocysteine"; Reference "SelS.3.selenocysteine.salmo_trutta.GCF_901001165_1_fSalTru1_1_genomic";
NC_042985.1	selenoprofiles_genewise	CDS	8536983	8537089	.	+	.	phase "."; gene_id "SelS.3.selenocysteine"; transcript_id "SelS.3.selenocysteine"; Reference "SelS.3.selenocysteine.salmo_trutta.GCF_901001165_1_fSalTru1_1_genomic";
NC_042985.1	selenoprofiles_genewise	CDS	8537672	8537761	.	+	.	phase "."; gene_id "SelS.3.selenocysteine"; transcript_id "SelS.3.selenocysteine"; Reference "SelS.3.selenocysteine.salmo_trutta.GCF_901001165_1_fSalTru1_1_genomic";
NC_042985.1	selenoprofiles_genewise	CDS	8538226	8538298	.	+	.	phase "."; gene_id "SelS.3.selenocysteine"; transcript_id "SelS.3.selenocysteine"; Reference "SelS.3.selenocysteine.salmo_trutta.GCF_901001165_1_fSalTru1_1_genomic";
NC_042985.1	selenoprofiles_genewise	CDS	8539090	8539178	.	+	.	phase "."; gene_id "SelS.3.selenocysteine"; transcript_id "SelS.3.selenocysteine"; Reference "SelS.3.selenocysteine.salmo_trutta.GCF_901001165_1_fSalTru1_1_genomic";
NC_042985.1	selenoprofiles_secposition	Selenocysteine	8539170	8539172	.	+	.	phase "."; gene_id "Sec1:SelS.3.selenocysteine"; transcript_id "Sec1:SelS.3.selenocysteine"; Reference "SelS.3.selenocysteine.salmo_trutta.GCF_901001165_1_fSalTru1_1_genomic";
NC_042968.1	selenoprofiles_genewise	CDS	36622398	36622491	.	-	.	phase "."; gene_id "SelS.7.selenocysteine"; transcript_id "SelS.7.selenocysteine"; Reference "SelS.7.selenocysteine.salmo_trutta.GCF_901001165_1_fSalTru1_1_genomic";
NC_042968.1	selenoprofiles_genewise	CDS	36619015	36619146	.	-	.	phase "."; gene_id "SelS.7.selenocysteine"; transcript_id "SelS.7.selenocysteine"; Reference "SelS.7.selenocysteine.salmo_trutta.GCF_901001165_1_fSalTru1_1_genomic";
NC_042968.1	selenoprofiles_genewise	CDS	36618579	36618685	.	-	.	phase "."; gene_id "SelS.7.selenocysteine"; transcript_id "SelS.7.selenocysteine"; Reference "SelS.7.selenocysteine.salmo_trutta.GCF_901001165_1_fSalTru1_1_genomic";
NC_042968.1	selenoprofiles_genewise	CDS	36617830	36617919	.	-	.	phase "."; gene_id "SelS.7.selenocysteine"; transcript_id "SelS.7.selenocysteine"; Reference "SelS.7.selenocysteine.salmo_trutta.GCF_901001165_1_fSalTru1_1_genomic";
NC_042968.1	selenoprofiles_genewise	CDS	36617303	36617375	.	-	.	phase "."; gene_id "SelS.7.selenocysteine"; transcript_id "SelS.7.selenocysteine"; Reference "SelS.7.selenocysteine.salmo_trutta.GCF_901001165_1_fSalTru1_1_genomic";
NC_042968.1	selenoprofiles_genewise	CDS	36616433	36616521	.	-	.	phase "."; gene_id "SelS.7.selenocysteine"; transcript_id "SelS.7.selenocysteine"; Reference "SelS.7.selenocysteine.salmo_trutta.GCF_901001165_1_fSalTru1_1_genomic";
NC_042968.1	selenoprofiles_secposition	Selenocysteine	36616439	36616441	.	-	.	phase "."; gene_id "Sec1:SelS.7.selenocysteine"; transcript_id "Sec1:SelS.7.selenocysteine"; Reference "SelS.7.selenocysteine.salmo_trutta.GCF_901001165_1_fSalTru1_1_genomic";
NC_042958.1	selenoprofiles_genewise	CDS	59058752	59058917	.	+	.	phase "."; gene_id "SelU.4.selenocysteine"; transcript_id "SelU.4.selenocysteine"; Reference "SelU.4.selenocysteine.salmo_trutta.GCF_901001165_1_fSalTru1_1_genomic";
NC_042958.1	selenoprofiles_genewise	CDS	59059112	59059200	.	+	.	phase "."; gene_id "SelU.4.selenocysteine"; transcript_id "SelU.4.selenocysteine"; Reference "SelU.4.selenocysteine.salmo_trutta.GCF_901001165_1_fSalTru1_1_genomic";
NC_042958.1	selenoprofiles_genewise	CDS	59059294	59059434	.	+	.	phase "."; gene_id "SelU.4.selenocysteine"; transcript_id "SelU.4.selenocysteine"; Reference "SelU.4.selenocysteine.salmo_trutta.GCF_901001165_1_fSalTru1_1_genomic";
NC_042958.1	selenoprofiles_genewise	CDS	59059511	59059678	.	+	.	phase "."; gene_id "SelU.4.selenocysteine"; transcript_id "SelU.4.selenocysteine"; Reference "SelU.4.selenocysteine.salmo_trutta.GCF_901001165_1_fSalTru1_1_genomic";
NC_042958.1	selenoprofiles_genewise	CDS	59059775	59059870	.	+	.	phase "."; gene_id "SelU.4.selenocysteine"; transcript_id "SelU.4.selenocysteine"; Reference "SelU.4.selenocysteine.salmo_trutta.GCF_901001165_1_fSalTru1_1_genomic";
NC_042958.1	selenoprofiles_secposition	Selenocysteine	59059183	59059185	.	+	.	phase "."; gene_id "Sec1:SelU.4.selenocysteine"; transcript_id "Sec1:SelU.4.selenocysteine"; Reference "SelU.4.selenocysteine.salmo_trutta.GCF_901001165_1_fSalTru1_1_genomic";
NC_042958.1	selenoprofiles_genewise	CDS	59046651	59046837	.	+	.	phase "."; gene_id "SelU.8.selenocysteine"; transcript_id "SelU.8.selenocysteine"; Reference "SelU.8.selenocysteine.salmo_trutta.GCF_901001165_1_fSalTru1_1_genomic";
NC_042958.1	selenoprofiles_genewise	CDS	59047328	59047419	.	+	.	phase "."; gene_id "SelU.8.selenocysteine"; transcript_id "SelU.8.selenocysteine"; Reference "SelU.8.selenocysteine.salmo_trutta.GCF_901001165_1_fSalTru1_1_genomic";
NC_042958.1	selenoprofiles_genewise	CDS	59048228	59048368	.	+	.	phase "."; gene_id "SelU.8.selenocysteine"; transcript_id "SelU.8.selenocysteine"; Reference "SelU.8.selenocysteine.salmo_trutta.GCF_901001165_1_fSalTru1_1_genomic";
NC_042958.1	selenoprofiles_genewise	CDS	59048548	59048712	.	+	.	phase "."; gene_id "SelU.8.selenocysteine"; transcript_id "SelU.8.selenocysteine"; Reference "SelU.8.selenocysteine.salmo_trutta.GCF_901001165_1_fSalTru1_1_genomic";
NC_042958.1	selenoprofiles_genewise	CDS	59048843	59048956	.	+	.	phase "."; gene_id "SelU.8.selenocysteine"; transcript_id "SelU.8.selenocysteine"; Reference "SelU.8.selenocysteine.salmo_trutta.GCF_901001165_1_fSalTru1_1_genomic";
NC_042958.1	selenoprofiles_secposition	Selenocysteine	59047402	59047404	.	+	.	phase "."; gene_id "Sec1:SelU.8.selenocysteine"; transcript_id "Sec1:SelU.8.selenocysteine"; Reference "SelU.8.selenocysteine.salmo_trutta.GCF_901001165_1_fSalTru1_1_genomic";
NC_042966.1	selenoprofiles_genewise	CDS	2771199	2771373	.	-	.	phase "."; gene_id "SelU.13.selenocysteine"; transcript_id "SelU.13.selenocysteine"; Reference "SelU.13.selenocysteine.salmo_trutta.GCF_901001165_1_fSalTru1_1_genomic";
NC_042966.1	selenoprofiles_genewise	CDS	2770974	2771065	.	-	.	phase "."; gene_id "SelU.13.selenocysteine"; transcript_id "SelU.13.selenocysteine"; Reference "SelU.13.selenocysteine.salmo_trutta.GCF_901001165_1_fSalTru1_1_genomic";
NC_042966.1	selenoprofiles_genewise	CDS	2769110	2769247	.	-	.	phase "."; gene_id "SelU.13.selenocysteine"; transcript_id "SelU.13.selenocysteine"; Reference "SelU.13.selenocysteine.salmo_trutta.GCF_901001165_1_fSalTru1_1_genomic";
NC_042966.1	selenoprofiles_genewise	CDS	2768723	2768884	.	-	.	phase "."; gene_id "SelU.13.selenocysteine"; transcript_id "SelU.13.selenocysteine"; Reference "SelU.13.selenocysteine.salmo_trutta.GCF_901001165_1_fSalTru1_1_genomic";
NC_042966.1	selenoprofiles_genewise	CDS	2767994	2768116	.	-	.	phase "."; gene_id "SelU.13.selenocysteine"; transcript_id "SelU.13.selenocysteine"; Reference "SelU.13.selenocysteine.salmo_trutta.GCF_901001165_1_fSalTru1_1_genomic";
NC_042966.1	selenoprofiles_secposition	Selenocysteine	2770989	2770991	.	-	.	phase "."; gene_id "Sec1:SelU.13.selenocysteine"; transcript_id "Sec1:SelU.13.selenocysteine"; Reference "SelU.13.selenocysteine.salmo_trutta.GCF_901001165_1_fSalTru1_1_genomic";
NC_042961.1	selenoprofiles_genewise	CDS	5486811	5487009	.	-	.	phase "."; gene_id "SelU.15.selenocysteine"; transcript_id "SelU.15.selenocysteine"; Reference "SelU.15.selenocysteine.salmo_trutta.GCF_901001165_1_fSalTru1_1_genomic";
NC_042961.1	selenoprofiles_genewise	CDS	5486225	5486316	.	-	.	phase "."; gene_id "SelU.15.selenocysteine"; transcript_id "SelU.15.selenocysteine"; Reference "SelU.15.selenocysteine.salmo_trutta.GCF_901001165_1_fSalTru1_1_genomic";
NC_042961.1	selenoprofiles_genewise	CDS	5485881	5486021	.	-	.	phase "."; gene_id "SelU.15.selenocysteine"; transcript_id "SelU.15.selenocysteine"; Reference "SelU.15.selenocysteine.salmo_trutta.GCF_901001165_1_fSalTru1_1_genomic";
NC_042961.1	selenoprofiles_genewise	CDS	5481257	5481421	.	-	.	phase "."; gene_id "SelU.15.selenocysteine"; transcript_id "SelU.15.selenocysteine"; Reference "SelU.15.selenocysteine.salmo_trutta.GCF_901001165_1_fSalTru1_1_genomic";
NC_042961.1	selenoprofiles_genewise	CDS	5477297	5477392	.	-	.	phase "."; gene_id "SelU.15.selenocysteine"; transcript_id "SelU.15.selenocysteine"; Reference "SelU.15.selenocysteine.salmo_trutta.GCF_901001165_1_fSalTru1_1_genomic";
NC_042961.1	selenoprofiles_secposition	Selenocysteine	5486240	5486242	.	-	.	phase "."; gene_id "Sec1:SelU.15.selenocysteine"; transcript_id "Sec1:SelU.15.selenocysteine"; Reference "SelU.15.selenocysteine.salmo_trutta.GCF_901001165_1_fSalTru1_1_genomic";
NC_042974.1	selenoprofiles_genewise	CDS	46240745	46240943	.	+	.	phase "."; gene_id "SelU.20.selenocysteine"; transcript_id "SelU.20.selenocysteine"; Reference "SelU.20.selenocysteine.salmo_trutta.GCF_901001165_1_fSalTru1_1_genomic";
NC_042974.1	selenoprofiles_genewise	CDS	46244302	46244393	.	+	.	phase "."; gene_id "SelU.20.selenocysteine"; transcript_id "SelU.20.selenocysteine"; Reference "SelU.20.selenocysteine.salmo_trutta.GCF_901001165_1_fSalTru1_1_genomic";
NC_042974.1	selenoprofiles_genewise	CDS	46244594	46244734	.	+	.	phase "."; gene_id "SelU.20.selenocysteine"; transcript_id "SelU.20.selenocysteine"; Reference "SelU.20.selenocysteine.salmo_trutta.GCF_901001165_1_fSalTru1_1_genomic";
NC_042974.1	selenoprofiles_genewise	CDS	46246245	46246409	.	+	.	phase "."; gene_id "SelU.20.selenocysteine"; transcript_id "SelU.20.selenocysteine"; Reference "SelU.20.selenocysteine.salmo_trutta.GCF_901001165_1_fSalTru1_1_genomic";
NC_042974.1	selenoprofiles_genewise	CDS	46246660	46246755	.	+	.	phase "."; gene_id "SelU.20.selenocysteine"; transcript_id "SelU.20.selenocysteine"; Reference "SelU.20.selenocysteine.salmo_trutta.GCF_901001165_1_fSalTru1_1_genomic";
NC_042974.1	selenoprofiles_secposition	Selenocysteine	46244376	46244378	.	+	.	phase "."; gene_id "Sec1:SelU.20.selenocysteine"; transcript_id "Sec1:SelU.20.selenocysteine"; Reference "SelU.20.selenocysteine.salmo_trutta.GCF_901001165_1_fSalTru1_1_genomic";
NC_042972.1	selenoprofiles_genewise	CDS	14865381	14865497	.	-	.	phase "."; gene_id "TR.10.selenocysteine"; transcript_id "TR.10.selenocysteine"; Reference "TR.10.selenocysteine.salmo_trutta.GCF_901001165_1_fSalTru1_1_genomic";
NC_042972.1	selenoprofiles_genewise	CDS	14864888	14864948	.	-	.	phase "."; gene_id "TR.10.selenocysteine"; transcript_id "TR.10.selenocysteine"; Reference "TR.10.selenocysteine.salmo_trutta.GCF_901001165_1_fSalTru1_1_genomic";
NC_042972.1	selenoprofiles_genewise	CDS	14861468	14861577	.	-	.	phase "."; gene_id "TR.10.selenocysteine"; transcript_id "TR.10.selenocysteine"; Reference "TR.10.selenocysteine.salmo_trutta.GCF_901001165_1_fSalTru1_1_genomic";
NC_042972.1	selenoprofiles_genewise	CDS	14860322	14860429	.	-	.	phase "."; gene_id "TR.10.selenocysteine"; transcript_id "TR.10.selenocysteine"; Reference "TR.10.selenocysteine.salmo_trutta.GCF_901001165_1_fSalTru1_1_genomic";
NC_042972.1	selenoprofiles_genewise	CDS	14859829	14859901	.	-	.	phase "."; gene_id "TR.10.selenocysteine"; transcript_id "TR.10.selenocysteine"; Reference "TR.10.selenocysteine.salmo_trutta.GCF_901001165_1_fSalTru1_1_genomic";
NC_042972.1	selenoprofiles_genewise	CDS	14859491	14859613	.	-	.	phase "."; gene_id "TR.10.selenocysteine"; transcript_id "TR.10.selenocysteine"; Reference "TR.10.selenocysteine.salmo_trutta.GCF_901001165_1_fSalTru1_1_genomic";
NC_042972.1	selenoprofiles_genewise	CDS	14854477	14854619	.	-	.	phase "."; gene_id "TR.10.selenocysteine"; transcript_id "TR.10.selenocysteine"; Reference "TR.10.selenocysteine.salmo_trutta.GCF_901001165_1_fSalTru1_1_genomic";
NC_042972.1	selenoprofiles_genewise	CDS	14853864	14853979	.	-	.	phase "."; gene_id "TR.10.selenocysteine"; transcript_id "TR.10.selenocysteine"; Reference "TR.10.selenocysteine.salmo_trutta.GCF_901001165_1_fSalTru1_1_genomic";
NC_042972.1	selenoprofiles_genewise	CDS	14848274	14848499	.	-	.	phase "."; gene_id "TR.10.selenocysteine"; transcript_id "TR.10.selenocysteine"; Reference "TR.10.selenocysteine.salmo_trutta.GCF_901001165_1_fSalTru1_1_genomic";
NC_042972.1	selenoprofiles_genewise	CDS	14847663	14847755	.	-	.	phase "."; gene_id "TR.10.selenocysteine"; transcript_id "TR.10.selenocysteine"; Reference "TR.10.selenocysteine.salmo_trutta.GCF_901001165_1_fSalTru1_1_genomic";
NC_042972.1	selenoprofiles_genewise	CDS	14845867	14845943	.	-	.	phase "."; gene_id "TR.10.selenocysteine"; transcript_id "TR.10.selenocysteine"; Reference "TR.10.selenocysteine.salmo_trutta.GCF_901001165_1_fSalTru1_1_genomic";
NC_042972.1	selenoprofiles_genewise	CDS	14844135	14844291	.	-	.	phase "."; gene_id "TR.10.selenocysteine"; transcript_id "TR.10.selenocysteine"; Reference "TR.10.selenocysteine.salmo_trutta.GCF_901001165_1_fSalTru1_1_genomic";
NC_042972.1	selenoprofiles_genewise	CDS	14843680	14843787	.	-	.	phase "."; gene_id "TR.10.selenocysteine"; transcript_id "TR.10.selenocysteine"; Reference "TR.10.selenocysteine.salmo_trutta.GCF_901001165_1_fSalTru1_1_genomic";
NC_042972.1	selenoprofiles_genewise	CDS	14841726	14841821	.	-	.	phase "."; gene_id "TR.10.selenocysteine"; transcript_id "TR.10.selenocysteine"; Reference "TR.10.selenocysteine.salmo_trutta.GCF_901001165_1_fSalTru1_1_genomic";
NC_042972.1	selenoprofiles_genewise	CDS	14841166	14841300	.	-	.	phase "."; gene_id "TR.10.selenocysteine"; transcript_id "TR.10.selenocysteine"; Reference "TR.10.selenocysteine.salmo_trutta.GCF_901001165_1_fSalTru1_1_genomic";
NC_042972.1	selenoprofiles_genewise	CDS	14840250	14840318	.	-	.	phase "."; gene_id "TR.10.selenocysteine"; transcript_id "TR.10.selenocysteine"; Reference "TR.10.selenocysteine.salmo_trutta.GCF_901001165_1_fSalTru1_1_genomic";
NC_042972.1	selenoprofiles_secposition	Selenocysteine	14840256	14840258	.	-	.	phase "."; gene_id "Sec1:TR.10.selenocysteine"; transcript_id "Sec1:TR.10.selenocysteine"; Reference "TR.10.selenocysteine.salmo_trutta.GCF_901001165_1_fSalTru1_1_genomic";
NC_042970.1	selenoprofiles_genewise	CDS	49758939	49759055	.	+	.	phase "."; gene_id "TR.20.selenocysteine"; transcript_id "TR.20.selenocysteine"; Reference "TR.20.selenocysteine.salmo_trutta.GCF_901001165_1_fSalTru1_1_genomic";
NC_042970.1	selenoprofiles_genewise	CDS	49759256	49759316	.	+	.	phase "."; gene_id "TR.20.selenocysteine"; transcript_id "TR.20.selenocysteine"; Reference "TR.20.selenocysteine.salmo_trutta.GCF_901001165_1_fSalTru1_1_genomic";
NC_042970.1	selenoprofiles_genewise	CDS	49761910	49762019	.	+	.	phase "."; gene_id "TR.20.selenocysteine"; transcript_id "TR.20.selenocysteine"; Reference "TR.20.selenocysteine.salmo_trutta.GCF_901001165_1_fSalTru1_1_genomic";
NC_042970.1	selenoprofiles_genewise	CDS	49763025	49763132	.	+	.	phase "."; gene_id "TR.20.selenocysteine"; transcript_id "TR.20.selenocysteine"; Reference "TR.20.selenocysteine.salmo_trutta.GCF_901001165_1_fSalTru1_1_genomic";
NC_042970.1	selenoprofiles_genewise	CDS	49763745	49763817	.	+	.	phase "."; gene_id "TR.20.selenocysteine"; transcript_id "TR.20.selenocysteine"; Reference "TR.20.selenocysteine.salmo_trutta.GCF_901001165_1_fSalTru1_1_genomic";
NC_042970.1	selenoprofiles_genewise	CDS	49771964	49772086	.	+	.	phase "."; gene_id "TR.20.selenocysteine"; transcript_id "TR.20.selenocysteine"; Reference "TR.20.selenocysteine.salmo_trutta.GCF_901001165_1_fSalTru1_1_genomic";
NC_042970.1	selenoprofiles_genewise	CDS	49772431	49772573	.	+	.	phase "."; gene_id "TR.20.selenocysteine"; transcript_id "TR.20.selenocysteine"; Reference "TR.20.selenocysteine.salmo_trutta.GCF_901001165_1_fSalTru1_1_genomic";
NC_042970.1	selenoprofiles_genewise	CDS	49773017	49773132	.	+	.	phase "."; gene_id "TR.20.selenocysteine"; transcript_id "TR.20.selenocysteine"; Reference "TR.20.selenocysteine.salmo_trutta.GCF_901001165_1_fSalTru1_1_genomic";
NC_042970.1	selenoprofiles_genewise	CDS	49776421	49776646	.	+	.	phase "."; gene_id "TR.20.selenocysteine"; transcript_id "TR.20.selenocysteine"; Reference "TR.20.selenocysteine.salmo_trutta.GCF_901001165_1_fSalTru1_1_genomic";
NC_042970.1	selenoprofiles_genewise	CDS	49777155	49777247	.	+	.	phase "."; gene_id "TR.20.selenocysteine"; transcript_id "TR.20.selenocysteine"; Reference "TR.20.selenocysteine.salmo_trutta.GCF_901001165_1_fSalTru1_1_genomic";
NC_042970.1	selenoprofiles_genewise	CDS	49777525	49777601	.	+	.	phase "."; gene_id "TR.20.selenocysteine"; transcript_id "TR.20.selenocysteine"; Reference "TR.20.selenocysteine.salmo_trutta.GCF_901001165_1_fSalTru1_1_genomic";
NC_042970.1	selenoprofiles_genewise	CDS	49782192	49782348	.	+	.	phase "."; gene_id "TR.20.selenocysteine"; transcript_id "TR.20.selenocysteine"; Reference "TR.20.selenocysteine.salmo_trutta.GCF_901001165_1_fSalTru1_1_genomic";
NC_042970.1	selenoprofiles_genewise	CDS	49782721	49782828	.	+	.	phase "."; gene_id "TR.20.selenocysteine"; transcript_id "TR.20.selenocysteine"; Reference "TR.20.selenocysteine.salmo_trutta.GCF_901001165_1_fSalTru1_1_genomic";
NC_042970.1	selenoprofiles_genewise	CDS	49784380	49784475	.	+	.	phase "."; gene_id "TR.20.selenocysteine"; transcript_id "TR.20.selenocysteine"; Reference "TR.20.selenocysteine.salmo_trutta.GCF_901001165_1_fSalTru1_1_genomic";
NC_042970.1	selenoprofiles_genewise	CDS	49784838	49784972	.	+	.	phase "."; gene_id "TR.20.selenocysteine"; transcript_id "TR.20.selenocysteine"; Reference "TR.20.selenocysteine.salmo_trutta.GCF_901001165_1_fSalTru1_1_genomic";
NC_042970.1	selenoprofiles_genewise	CDS	49785529	49785597	.	+	.	phase "."; gene_id "TR.20.selenocysteine"; transcript_id "TR.20.selenocysteine"; Reference "TR.20.selenocysteine.salmo_trutta.GCF_901001165_1_fSalTru1_1_genomic";
NC_042970.1	selenoprofiles_secposition	Selenocysteine	49785589	49785591	.	+	.	phase "."; gene_id "Sec1:TR.20.selenocysteine"; transcript_id "Sec1:TR.20.selenocysteine"; Reference "TR.20.selenocysteine.salmo_trutta.GCF_901001165_1_fSalTru1_1_genomic";
NC_042983.1	selenoprofiles_exonerate	CDS	11503188	11503245	.	-	.	phase "."; gene_id "TR.22.selenocysteine"; transcript_id "TR.22.selenocysteine"; Reference "TR.22.selenocysteine.salmo_trutta.GCF_901001165_1_fSalTru1_1_genomic";
NC_042983.1	selenoprofiles_exonerate	CDS	11502256	11502312	.	-	.	phase "."; gene_id "TR.22.selenocysteine"; transcript_id "TR.22.selenocysteine"; Reference "TR.22.selenocysteine.salmo_trutta.GCF_901001165_1_fSalTru1_1_genomic";
NC_042983.1	selenoprofiles_exonerate	CDS	11501950	11502094	.	-	.	phase "."; gene_id "TR.22.selenocysteine"; transcript_id "TR.22.selenocysteine"; Reference "TR.22.selenocysteine.salmo_trutta.GCF_901001165_1_fSalTru1_1_genomic";
NC_042983.1	selenoprofiles_exonerate	CDS	11499355	11499427	.	-	.	phase "."; gene_id "TR.22.selenocysteine"; transcript_id "TR.22.selenocysteine"; Reference "TR.22.selenocysteine.salmo_trutta.GCF_901001165_1_fSalTru1_1_genomic";
NC_042983.1	selenoprofiles_exonerate	CDS	11498609	11498737	.	-	.	phase "."; gene_id "TR.22.selenocysteine"; transcript_id "TR.22.selenocysteine"; Reference "TR.22.selenocysteine.salmo_trutta.GCF_901001165_1_fSalTru1_1_genomic";
NC_042983.1	selenoprofiles_exonerate	CDS	11498085	11498156	.	-	.	phase "."; gene_id "TR.22.selenocysteine"; transcript_id "TR.22.selenocysteine"; Reference "TR.22.selenocysteine.salmo_trutta.GCF_901001165_1_fSalTru1_1_genomic";
NC_042983.1	selenoprofiles_exonerate	CDS	11487967	11488062	.	-	.	phase "."; gene_id "TR.22.selenocysteine"; transcript_id "TR.22.selenocysteine"; Reference "TR.22.selenocysteine.salmo_trutta.GCF_901001165_1_fSalTru1_1_genomic";
NC_042983.1	selenoprofiles_exonerate	CDS	11487476	11487650	.	-	.	phase "."; gene_id "TR.22.selenocysteine"; transcript_id "TR.22.selenocysteine"; Reference "TR.22.selenocysteine.salmo_trutta.GCF_901001165_1_fSalTru1_1_genomic";
NC_042983.1	selenoprofiles_exonerate	CDS	11482583	11482719	.	-	.	phase "."; gene_id "TR.22.selenocysteine"; transcript_id "TR.22.selenocysteine"; Reference "TR.22.selenocysteine.salmo_trutta.GCF_901001165_1_fSalTru1_1_genomic";
NC_042983.1	selenoprofiles_exonerate	CDS	11480659	11480754	.	-	.	phase "."; gene_id "TR.22.selenocysteine"; transcript_id "TR.22.selenocysteine"; Reference "TR.22.selenocysteine.salmo_trutta.GCF_901001165_1_fSalTru1_1_genomic";
NC_042983.1	selenoprofiles_exonerate	CDS	11479814	11479906	.	-	.	phase "."; gene_id "TR.22.selenocysteine"; transcript_id "TR.22.selenocysteine"; Reference "TR.22.selenocysteine.salmo_trutta.GCF_901001165_1_fSalTru1_1_genomic";
NC_042983.1	selenoprofiles_exonerate	CDS	11478677	11478748	.	-	.	phase "."; gene_id "TR.22.selenocysteine"; transcript_id "TR.22.selenocysteine"; Reference "TR.22.selenocysteine.salmo_trutta.GCF_901001165_1_fSalTru1_1_genomic";
NC_042983.1	selenoprofiles_exonerate	CDS	11478347	11478444	.	-	.	phase "."; gene_id "TR.22.selenocysteine"; transcript_id "TR.22.selenocysteine"; Reference "TR.22.selenocysteine.salmo_trutta.GCF_901001165_1_fSalTru1_1_genomic";
NC_042983.1	selenoprofiles_exonerate	CDS	11476983	11477112	.	-	.	phase "."; gene_id "TR.22.selenocysteine"; transcript_id "TR.22.selenocysteine"; Reference "TR.22.selenocysteine.salmo_trutta.GCF_901001165_1_fSalTru1_1_genomic";
NC_042983.1	selenoprofiles_secposition	Selenocysteine	11476989	11476991	.	-	.	phase "."; gene_id "Sec1:TR.22.selenocysteine"; transcript_id "Sec1:TR.22.selenocysteine"; Reference "TR.22.selenocysteine.salmo_trutta.GCF_901001165_1_fSalTru1_1_genomic";
NC_042965.1	selenoprofiles_exonerate	CDS	27898259	27898465	.	+	.	phase "."; gene_id "TR.37.selenocysteine"; transcript_id "TR.37.selenocysteine"; Reference "TR.37.selenocysteine.salmo_trutta.GCF_901001165_1_fSalTru1_1_genomic";
NC_042965.1	selenoprofiles_exonerate	CDS	27899325	27899422	.	+	.	phase "."; gene_id "TR.37.selenocysteine"; transcript_id "TR.37.selenocysteine"; Reference "TR.37.selenocysteine.salmo_trutta.GCF_901001165_1_fSalTru1_1_genomic";
NC_042965.1	selenoprofiles_exonerate	CDS	27899777	27899906	.	+	.	phase "."; gene_id "TR.37.selenocysteine"; transcript_id "TR.37.selenocysteine"; Reference "TR.37.selenocysteine.salmo_trutta.GCF_901001165_1_fSalTru1_1_genomic";
NC_042965.1	selenoprofiles_secposition	Selenocysteine	27899898	27899900	.	+	.	phase "."; gene_id "Sec1:TR.37.selenocysteine"; transcript_id "Sec1:TR.37.selenocysteine"; Reference "TR.37.selenocysteine.salmo_trutta.GCF_901001165_1_fSalTru1_1_genomic";
NC_042969.1	selenoprofiles_genewise	CDS	25061893	25062110	.	+	.	phase "."; gene_id "SelT.3.selenocysteine"; transcript_id "SelT.3.selenocysteine"; Reference "SelT.3.selenocysteine.salmo_trutta.GCF_901001165_1_fSalTru1_1_genomic";
NC_042969.1	selenoprofiles_genewise	CDS	25062748	25062858	.	+	.	phase "."; gene_id "SelT.3.selenocysteine"; transcript_id "SelT.3.selenocysteine"; Reference "SelT.3.selenocysteine.salmo_trutta.GCF_901001165_1_fSalTru1_1_genomic";
NC_042969.1	selenoprofiles_genewise	CDS	25062954	25063080	.	+	.	phase "."; gene_id "SelT.3.selenocysteine"; transcript_id "SelT.3.selenocysteine"; Reference "SelT.3.selenocysteine.salmo_trutta.GCF_901001165_1_fSalTru1_1_genomic";
NC_042969.1	selenoprofiles_genewise	CDS	25063144	25063231	.	+	.	phase "."; gene_id "SelT.3.selenocysteine"; transcript_id "SelT.3.selenocysteine"; Reference "SelT.3.selenocysteine.salmo_trutta.GCF_901001165_1_fSalTru1_1_genomic";
NC_042969.1	selenoprofiles_genewise	CDS	25063616	25063737	.	+	.	phase "."; gene_id "SelT.3.selenocysteine"; transcript_id "SelT.3.selenocysteine"; Reference "SelT.3.selenocysteine.salmo_trutta.GCF_901001165_1_fSalTru1_1_genomic";
NC_042969.1	selenoprofiles_secposition	Selenocysteine	25062755	25062757	.	+	.	phase "."; gene_id "Sec1:SelT.3.selenocysteine"; transcript_id "Sec1:SelT.3.selenocysteine"; Reference "SelT.3.selenocysteine.salmo_trutta.GCF_901001165_1_fSalTru1_1_genomic";
NC_042987.1	selenoprofiles_genewise	CDS	30370157	30370296	.	-	.	phase "."; gene_id "SelT.4.selenocysteine"; transcript_id "SelT.4.selenocysteine"; Reference "SelT.4.selenocysteine.salmo_trutta.GCF_901001165_1_fSalTru1_1_genomic";
NC_042987.1	selenoprofiles_genewise	CDS	30369177	30369287	.	-	.	phase "."; gene_id "SelT.4.selenocysteine"; transcript_id "SelT.4.selenocysteine"; Reference "SelT.4.selenocysteine.salmo_trutta.GCF_901001165_1_fSalTru1_1_genomic";
NC_042987.1	selenoprofiles_genewise	CDS	30368358	30368484	.	-	.	phase "."; gene_id "SelT.4.selenocysteine"; transcript_id "SelT.4.selenocysteine"; Reference "SelT.4.selenocysteine.salmo_trutta.GCF_901001165_1_fSalTru1_1_genomic";
NC_042987.1	selenoprofiles_genewise	CDS	30366876	30366963	.	-	.	phase "."; gene_id "SelT.4.selenocysteine"; transcript_id "SelT.4.selenocysteine"; Reference "SelT.4.selenocysteine.salmo_trutta.GCF_901001165_1_fSalTru1_1_genomic";
NC_042987.1	selenoprofiles_genewise	CDS	30366622	30366746	.	-	.	phase "."; gene_id "SelT.4.selenocysteine"; transcript_id "SelT.4.selenocysteine"; Reference "SelT.4.selenocysteine.salmo_trutta.GCF_901001165_1_fSalTru1_1_genomic";
NC_042987.1	selenoprofiles_secposition	Selenocysteine	30369278	30369280	.	-	.	phase "."; gene_id "Sec1:SelT.4.selenocysteine"; transcript_id "Sec1:SelT.4.selenocysteine"; Reference "SelT.4.selenocysteine.salmo_trutta.GCF_901001165_1_fSalTru1_1_genomic";
NC_042977.1	selenoprofiles_genewise	CDS	14964559	14964695	.	+	.	phase "."; gene_id "SelT.7.selenocysteine"; transcript_id "SelT.7.selenocysteine"; Reference "SelT.7.selenocysteine.salmo_trutta.GCF_901001165_1_fSalTru1_1_genomic";
NC_042977.1	selenoprofiles_genewise	CDS	14965401	14965511	.	+	.	phase "."; gene_id "SelT.7.selenocysteine"; transcript_id "SelT.7.selenocysteine"; Reference "SelT.7.selenocysteine.salmo_trutta.GCF_901001165_1_fSalTru1_1_genomic";
NC_042977.1	selenoprofiles_genewise	CDS	14965861	14965987	.	+	.	phase "."; gene_id "SelT.7.selenocysteine"; transcript_id "SelT.7.selenocysteine"; Reference "SelT.7.selenocysteine.salmo_trutta.GCF_901001165_1_fSalTru1_1_genomic";
NC_042977.1	selenoprofiles_genewise	CDS	14966529	14966616	.	+	.	phase "."; gene_id "SelT.7.selenocysteine"; transcript_id "SelT.7.selenocysteine"; Reference "SelT.7.selenocysteine.salmo_trutta.GCF_901001165_1_fSalTru1_1_genomic";
NC_042977.1	selenoprofiles_genewise	CDS	14966740	14966852	.	+	.	phase "."; gene_id "SelT.7.selenocysteine"; transcript_id "SelT.7.selenocysteine"; Reference "SelT.7.selenocysteine.salmo_trutta.GCF_901001165_1_fSalTru1_1_genomic";
NC_042977.1	selenoprofiles_secposition	Selenocysteine	14965408	14965410	.	+	.	phase "."; gene_id "Sec1:SelT.7.selenocysteine"; transcript_id "Sec1:SelT.7.selenocysteine"; Reference "SelT.7.selenocysteine.salmo_trutta.GCF_901001165_1_fSalTru1_1_genomic";
NC_042985.1	selenoprofiles_genewise	CDS	14075136	14075253	.	+	.	phase "."; gene_id "SelW.1.selenocysteine"; transcript_id "SelW.1.selenocysteine"; Reference "SelW.1.selenocysteine.salmo_trutta.GCF_901001165_1_fSalTru1_1_genomic";
NC_042985.1	selenoprofiles_genewise	CDS	14075444	14075589	.	+	.	phase "."; gene_id "SelW.1.selenocysteine"; transcript_id "SelW.1.selenocysteine"; Reference "SelW.1.selenocysteine.salmo_trutta.GCF_901001165_1_fSalTru1_1_genomic";
NC_042985.1	selenoprofiles_secposition	Selenocysteine	14075163	14075165	.	+	.	phase "."; gene_id "Sec2:SelW.1.selenocysteine"; transcript_id "Sec2:SelW.1.selenocysteine"; Reference "SelW.1.selenocysteine.salmo_trutta.GCF_901001165_1_fSalTru1_1_genomic";
NC_042988.1	selenoprofiles_exonerate	CDS	25268410	25268438	.	+	.	phase "."; gene_id "SelW.2.selenocysteine"; transcript_id "SelW.2.selenocysteine"; Reference "SelW.2.selenocysteine.salmo_trutta.GCF_901001165_1_fSalTru1_1_genomic";
NC_042988.1	selenoprofiles_exonerate	CDS	25268716	25268813	.	+	.	phase "."; gene_id "SelW.2.selenocysteine"; transcript_id "SelW.2.selenocysteine"; Reference "SelW.2.selenocysteine.salmo_trutta.GCF_901001165_1_fSalTru1_1_genomic";
NC_042988.1	selenoprofiles_exonerate	CDS	25270144	25270220	.	+	.	phase "."; gene_id "SelW.2.selenocysteine"; transcript_id "SelW.2.selenocysteine"; Reference "SelW.2.selenocysteine.salmo_trutta.GCF_901001165_1_fSalTru1_1_genomic";
NC_042988.1	selenoprofiles_exonerate	CDS	25270331	25270414	.	+	.	phase "."; gene_id "SelW.2.selenocysteine"; transcript_id "SelW.2.selenocysteine"; Reference "SelW.2.selenocysteine.salmo_trutta.GCF_901001165_1_fSalTru1_1_genomic";
NC_042988.1	selenoprofiles_secposition	Selenocysteine	25268723	25268725	.	+	.	phase "."; gene_id "Sec2:SelW.2.selenocysteine"; transcript_id "Sec2:SelW.2.selenocysteine"; Reference "SelW.2.selenocysteine.salmo_trutta.GCF_901001165_1_fSalTru1_1_genomic";
NC_042957.1	selenoprofiles_exonerate	CDS	60532754	60532782	.	+	.	phase "."; gene_id "SelW.4.selenocysteine"; transcript_id "SelW.4.selenocysteine"; Reference "SelW.4.selenocysteine.salmo_trutta.GCF_901001165_1_fSalTru1_1_genomic";
NC_042957.1	selenoprofiles_exonerate	CDS	60533058	60533155	.	+	.	phase "."; gene_id "SelW.4.selenocysteine"; transcript_id "SelW.4.selenocysteine"; Reference "SelW.4.selenocysteine.salmo_trutta.GCF_901001165_1_fSalTru1_1_genomic";
NC_042957.1	selenoprofiles_exonerate	CDS	60534288	60534364	.	+	.	phase "."; gene_id "SelW.4.selenocysteine"; transcript_id "SelW.4.selenocysteine"; Reference "SelW.4.selenocysteine.salmo_trutta.GCF_901001165_1_fSalTru1_1_genomic";
NC_042957.1	selenoprofiles_exonerate	CDS	60534462	60534545	.	+	.	phase "."; gene_id "SelW.4.selenocysteine"; transcript_id "SelW.4.selenocysteine"; Reference "SelW.4.selenocysteine.salmo_trutta.GCF_901001165_1_fSalTru1_1_genomic";
NC_042957.1	selenoprofiles_secposition	Selenocysteine	60533065	60533067	.	+	.	phase "."; gene_id "Sec2:SelW.4.selenocysteine"; transcript_id "Sec2:SelW.4.selenocysteine"; Reference "SelW.4.selenocysteine.salmo_trutta.GCF_901001165_1_fSalTru1_1_genomic";
NC_042968.1	selenoprofiles_exonerate	CDS	31420982	31421118	.	-	.	phase "."; gene_id "SelW.6.selenocysteine"; transcript_id "SelW.6.selenocysteine"; Reference "SelW.6.selenocysteine.salmo_trutta.GCF_901001165_1_fSalTru1_1_genomic";
NC_042968.1	selenoprofiles_exonerate	CDS	31388253	31388351	.	-	.	phase "."; gene_id "SelW.6.selenocysteine"; transcript_id "SelW.6.selenocysteine"; Reference "SelW.6.selenocysteine.salmo_trutta.GCF_901001165_1_fSalTru1_1_genomic";
NC_042968.1	selenoprofiles_exonerate	CDS	31388040	31388184	.	-	.	phase "."; gene_id "SelW.6.selenocysteine"; transcript_id "SelW.6.selenocysteine"; Reference "SelW.6.selenocysteine.salmo_trutta.GCF_901001165_1_fSalTru1_1_genomic";
NC_042968.1	selenoprofiles_secposition	Selenocysteine	31388342	31388344	.	-	.	phase "."; gene_id "Sec2:SelW.6.selenocysteine"; transcript_id "Sec2:SelW.6.selenocysteine"; Reference "SelW.6.selenocysteine.salmo_trutta.GCF_901001165_1_fSalTru1_1_genomic";
NC_042968.1	selenoprofiles_exonerate	CDS	80733758	80733790	.	-	.	phase "."; gene_id "SelW.7.selenocysteine"; transcript_id "SelW.7.selenocysteine"; Reference "SelW.7.selenocysteine.salmo_trutta.GCF_901001165_1_fSalTru1_1_genomic";
NC_042968.1	selenoprofiles_exonerate	CDS	80733589	80733642	.	-	.	phase "."; gene_id "SelW.7.selenocysteine"; transcript_id "SelW.7.selenocysteine"; Reference "SelW.7.selenocysteine.salmo_trutta.GCF_901001165_1_fSalTru1_1_genomic";
NC_042968.1	selenoprofiles_exonerate	CDS	80733304	80733459	.	-	.	phase "."; gene_id "SelW.7.selenocysteine"; transcript_id "SelW.7.selenocysteine"; Reference "SelW.7.selenocysteine.salmo_trutta.GCF_901001165_1_fSalTru1_1_genomic";
NC_042968.1	selenoprofiles_secposition	Selenocysteine	80733773	80733775	.	-	.	phase "."; gene_id "Sec1:SelW.7.selenocysteine"; transcript_id "Sec1:SelW.7.selenocysteine"; Reference "SelW.7.selenocysteine.salmo_trutta.GCF_901001165_1_fSalTru1_1_genomic";
NC_074695.1	selenoprofiles_genewise	CDS	3323530	3323815	.	-	.	phase "."; gene_id "SPS.10.selenocysteine"; transcript_id "SPS.10.selenocysteine"; Reference "SPS.10.selenocysteine.salvelinus_fontinalis.GCF_029448725_1_ASM2944872v1_genomic";
NC_074695.1	selenoprofiles_genewise	CDS	3321434	3321537	.	-	.	phase "."; gene_id "SPS.10.selenocysteine"; transcript_id "SPS.10.selenocysteine"; Reference "SPS.10.selenocysteine.salvelinus_fontinalis.GCF_029448725_1_ASM2944872v1_genomic";
NC_074695.1	selenoprofiles_genewise	CDS	3321060	3321167	.	-	.	phase "."; gene_id "SPS.10.selenocysteine"; transcript_id "SPS.10.selenocysteine"; Reference "SPS.10.selenocysteine.salvelinus_fontinalis.GCF_029448725_1_ASM2944872v1_genomic";
NC_074695.1	selenoprofiles_genewise	CDS	3314518	3314672	.	-	.	phase "."; gene_id "SPS.10.selenocysteine"; transcript_id "SPS.10.selenocysteine"; Reference "SPS.10.selenocysteine.salvelinus_fontinalis.GCF_029448725_1_ASM2944872v1_genomic";
NC_074695.1	selenoprofiles_genewise	CDS	3305383	3305473	.	-	.	phase "."; gene_id "SPS.10.selenocysteine"; transcript_id "SPS.10.selenocysteine"; Reference "SPS.10.selenocysteine.salvelinus_fontinalis.GCF_029448725_1_ASM2944872v1_genomic";
NC_074695.1	selenoprofiles_genewise	CDS	3304268	3304367	.	-	.	phase "."; gene_id "SPS.10.selenocysteine"; transcript_id "SPS.10.selenocysteine"; Reference "SPS.10.selenocysteine.salvelinus_fontinalis.GCF_029448725_1_ASM2944872v1_genomic";
NC_074695.1	selenoprofiles_genewise	CDS	3303674	3303886	.	-	.	phase "."; gene_id "SPS.10.selenocysteine"; transcript_id "SPS.10.selenocysteine"; Reference "SPS.10.selenocysteine.salvelinus_fontinalis.GCF_029448725_1_ASM2944872v1_genomic";
NC_074695.1	selenoprofiles_genewise	CDS	3301598	3301830	.	-	.	phase "."; gene_id "SPS.10.selenocysteine"; transcript_id "SPS.10.selenocysteine"; Reference "SPS.10.selenocysteine.salvelinus_fontinalis.GCF_029448725_1_ASM2944872v1_genomic";
NC_074695.1	selenoprofiles_secposition	Selenocysteine	3323666	3323668	.	-	.	phase "."; gene_id "Sec1:SPS.10.selenocysteine"; transcript_id "Sec1:SPS.10.selenocysteine"; Reference "SPS.10.selenocysteine.salvelinus_fontinalis.GCF_029448725_1_ASM2944872v1_genomic";
NC_074691.1	selenoprofiles_genewise	CDS	27937048	27937854	.	-	.	phase "."; gene_id "DI.1.selenocysteine"; transcript_id "DI.1.selenocysteine"; Reference "DI.1.selenocysteine.salvelinus_fontinalis.GCF_029448725_1_ASM2944872v1_genomic";
NC_074691.1	selenoprofiles_secposition	Selenocysteine	27937459	27937461	.	-	.	phase "."; gene_id "Sec1:DI.1.selenocysteine"; transcript_id "Sec1:DI.1.selenocysteine"; Reference "DI.1.selenocysteine.salvelinus_fontinalis.GCF_029448725_1_ASM2944872v1_genomic";
NC_074679.1	selenoprofiles_genewise	CDS	6683181	6683966	.	-	.	phase "."; gene_id "DI.2.selenocysteine"; transcript_id "DI.2.selenocysteine"; Reference "DI.2.selenocysteine.salvelinus_fontinalis.GCF_029448725_1_ASM2944872v1_genomic";
NC_074679.1	selenoprofiles_secposition	Selenocysteine	6683592	6683594	.	-	.	phase "."; gene_id "Sec1:DI.2.selenocysteine"; transcript_id "Sec1:DI.2.selenocysteine"; Reference "DI.2.selenocysteine.salvelinus_fontinalis.GCF_029448725_1_ASM2944872v1_genomic";
NC_074679.1	selenoprofiles_genewise	CDS	40680903	40681124	.	+	.	phase "."; gene_id "DI.3.selenocysteine"; transcript_id "DI.3.selenocysteine"; Reference "DI.3.selenocysteine.salvelinus_fontinalis.GCF_029448725_1_ASM2944872v1_genomic";
NC_074679.1	selenoprofiles_genewise	CDS	40687164	40687766	.	+	.	phase "."; gene_id "DI.3.selenocysteine"; transcript_id "DI.3.selenocysteine"; Reference "DI.3.selenocysteine.salvelinus_fontinalis.GCF_029448725_1_ASM2944872v1_genomic";
NC_074679.1	selenoprofiles_secposition	Selenocysteine	40687335	40687337	.	+	.	phase "."; gene_id "Sec1:DI.3.selenocysteine"; transcript_id "Sec1:DI.3.selenocysteine"; Reference "DI.3.selenocysteine.salvelinus_fontinalis.GCF_029448725_1_ASM2944872v1_genomic";
NC_074684.1	selenoprofiles_genewise	CDS	8232765	8233568	.	-	.	phase "."; gene_id "DI.6.selenocysteine"; transcript_id "DI.6.selenocysteine"; Reference "DI.6.selenocysteine.salvelinus_fontinalis.GCF_029448725_1_ASM2944872v1_genomic";
NC_074684.1	selenoprofiles_secposition	Selenocysteine	8233179	8233181	.	-	.	phase "."; gene_id "Sec1:DI.6.selenocysteine"; transcript_id "Sec1:DI.6.selenocysteine"; Reference "DI.6.selenocysteine.salvelinus_fontinalis.GCF_029448725_1_ASM2944872v1_genomic";
NC_074680.1	selenoprofiles_genewise	CDS	42140684	42140905	.	+	.	phase "."; gene_id "DI.8.selenocysteine"; transcript_id "DI.8.selenocysteine"; Reference "DI.8.selenocysteine.salvelinus_fontinalis.GCF_029448725_1_ASM2944872v1_genomic";
NC_074680.1	selenoprofiles_genewise	CDS	42147709	42148296	.	+	.	phase "."; gene_id "DI.8.selenocysteine"; transcript_id "DI.8.selenocysteine"; Reference "DI.8.selenocysteine.salvelinus_fontinalis.GCF_029448725_1_ASM2944872v1_genomic";
NC_074680.1	selenoprofiles_secposition	Selenocysteine	42147895	42147897	.	+	.	phase "."; gene_id "Sec1:DI.8.selenocysteine"; transcript_id "Sec1:DI.8.selenocysteine"; Reference "DI.8.selenocysteine.salvelinus_fontinalis.GCF_029448725_1_ASM2944872v1_genomic";
NC_074678.1	selenoprofiles_genewise	CDS	47851198	47851537	.	-	.	phase "."; gene_id "DI.19.selenocysteine"; transcript_id "DI.19.selenocysteine"; Reference "DI.19.selenocysteine.salvelinus_fontinalis.GCF_029448725_1_ASM2944872v1_genomic";
NC_074678.1	selenoprofiles_genewise	CDS	47850934	47851077	.	-	.	phase "."; gene_id "DI.19.selenocysteine"; transcript_id "DI.19.selenocysteine"; Reference "DI.19.selenocysteine.salvelinus_fontinalis.GCF_029448725_1_ASM2944872v1_genomic";
NC_074678.1	selenoprofiles_genewise	CDS	47850476	47850675	.	-	.	phase "."; gene_id "DI.19.selenocysteine"; transcript_id "DI.19.selenocysteine"; Reference "DI.19.selenocysteine.salvelinus_fontinalis.GCF_029448725_1_ASM2944872v1_genomic";
NC_074678.1	selenoprofiles_genewise	CDS	47849817	47849882	.	-	.	phase "."; gene_id "DI.19.selenocysteine"; transcript_id "DI.19.selenocysteine"; Reference "DI.19.selenocysteine.salvelinus_fontinalis.GCF_029448725_1_ASM2944872v1_genomic";
NC_074678.1	selenoprofiles_secposition	Selenocysteine	47851037	47851039	.	-	.	phase "."; gene_id "Sec1:DI.19.selenocysteine"; transcript_id "Sec1:DI.19.selenocysteine"; Reference "DI.19.selenocysteine.salvelinus_fontinalis.GCF_029448725_1_ASM2944872v1_genomic";
NC_074692.1	selenoprofiles_genewise	CDS	37382976	37383089	.	-	.	phase "."; gene_id "Fep15.3.selenocysteine"; transcript_id "Fep15.3.selenocysteine"; Reference "Fep15.3.selenocysteine.salvelinus_fontinalis.GCF_029448725_1_ASM2944872v1_genomic";
NC_074692.1	selenoprofiles_genewise	CDS	37382691	37382767	.	-	.	phase "."; gene_id "Fep15.3.selenocysteine"; transcript_id "Fep15.3.selenocysteine"; Reference "Fep15.3.selenocysteine.salvelinus_fontinalis.GCF_029448725_1_ASM2944872v1_genomic";
NC_074692.1	selenoprofiles_genewise	CDS	37382042	37382120	.	-	.	phase "."; gene_id "Fep15.3.selenocysteine"; transcript_id "Fep15.3.selenocysteine"; Reference "Fep15.3.selenocysteine.salvelinus_fontinalis.GCF_029448725_1_ASM2944872v1_genomic";
NC_074692.1	selenoprofiles_genewise	CDS	37381111	37381254	.	-	.	phase "."; gene_id "Fep15.3.selenocysteine"; transcript_id "Fep15.3.selenocysteine"; Reference "Fep15.3.selenocysteine.salvelinus_fontinalis.GCF_029448725_1_ASM2944872v1_genomic";
NC_074692.1	selenoprofiles_secposition	Selenocysteine	37382747	37382749	.	-	.	phase "."; gene_id "Sec1:Fep15.3.selenocysteine"; transcript_id "Sec1:Fep15.3.selenocysteine"; Reference "Fep15.3.selenocysteine.salvelinus_fontinalis.GCF_029448725_1_ASM2944872v1_genomic";
NC_074668.1	selenoprofiles_exonerate	CDS	46184873	46184950	.	+	.	phase "."; gene_id "Fep15.7.selenocysteine"; transcript_id "Fep15.7.selenocysteine"; Reference "Fep15.7.selenocysteine.salvelinus_fontinalis.GCF_029448725_1_ASM2944872v1_genomic";
NC_074668.1	selenoprofiles_exonerate	CDS	46185165	46185230	.	+	.	phase "."; gene_id "Fep15.7.selenocysteine"; transcript_id "Fep15.7.selenocysteine"; Reference "Fep15.7.selenocysteine.salvelinus_fontinalis.GCF_029448725_1_ASM2944872v1_genomic";
NC_074668.1	selenoprofiles_exonerate	CDS	46185824	46185901	.	+	.	phase "."; gene_id "Fep15.7.selenocysteine"; transcript_id "Fep15.7.selenocysteine"; Reference "Fep15.7.selenocysteine.salvelinus_fontinalis.GCF_029448725_1_ASM2944872v1_genomic";
NC_074668.1	selenoprofiles_exonerate	CDS	46186574	46186732	.	+	.	phase "."; gene_id "Fep15.7.selenocysteine"; transcript_id "Fep15.7.selenocysteine"; Reference "Fep15.7.selenocysteine.salvelinus_fontinalis.GCF_029448725_1_ASM2944872v1_genomic";
NC_074668.1	selenoprofiles_secposition	Selenocysteine	46185183	46185185	.	+	.	phase "."; gene_id "Sec1:Fep15.7.selenocysteine"; transcript_id "Sec1:Fep15.7.selenocysteine"; Reference "Fep15.7.selenocysteine.salvelinus_fontinalis.GCF_029448725_1_ASM2944872v1_genomic";
NC_074667.1	selenoprofiles_genewise	CDS	38847956	38848189	.	+	.	phase "."; gene_id "GPx.3.selenocysteine"; transcript_id "GPx.3.selenocysteine"; Reference "GPx.3.selenocysteine.salvelinus_fontinalis.GCF_029448725_1_ASM2944872v1_genomic";
NC_074667.1	selenoprofiles_genewise	CDS	38848582	38848932	.	+	.	phase "."; gene_id "GPx.3.selenocysteine"; transcript_id "GPx.3.selenocysteine"; Reference "GPx.3.selenocysteine.salvelinus_fontinalis.GCF_029448725_1_ASM2944872v1_genomic";
NC_074667.1	selenoprofiles_secposition	Selenocysteine	38848082	38848084	.	+	.	phase "."; gene_id "Sec1:GPx.3.selenocysteine"; transcript_id "Sec1:GPx.3.selenocysteine"; Reference "GPx.3.selenocysteine.salvelinus_fontinalis.GCF_029448725_1_ASM2944872v1_genomic";
NC_074667.1	selenoprofiles_genewise	CDS	72113821	72114057	.	-	.	phase "."; gene_id "GPx.4.selenocysteine"; transcript_id "GPx.4.selenocysteine"; Reference "GPx.4.selenocysteine.salvelinus_fontinalis.GCF_029448725_1_ASM2944872v1_genomic";
NC_074667.1	selenoprofiles_genewise	CDS	72113174	72113521	.	-	.	phase "."; gene_id "GPx.4.selenocysteine"; transcript_id "GPx.4.selenocysteine"; Reference "GPx.4.selenocysteine.salvelinus_fontinalis.GCF_029448725_1_ASM2944872v1_genomic";
NC_074667.1	selenoprofiles_secposition	Selenocysteine	72113926	72113928	.	-	.	phase "."; gene_id "Sec1:GPx.4.selenocysteine"; transcript_id "Sec1:GPx.4.selenocysteine"; Reference "GPx.4.selenocysteine.salvelinus_fontinalis.GCF_029448725_1_ASM2944872v1_genomic";
NC_074682.1	selenoprofiles_genewise	CDS	38906331	38906552	.	+	.	phase "."; gene_id "GPx.8.selenocysteine"; transcript_id "GPx.8.selenocysteine"; Reference "GPx.8.selenocysteine.salvelinus_fontinalis.GCF_029448725_1_ASM2944872v1_genomic";
NC_074682.1	selenoprofiles_genewise	CDS	38907049	38907399	.	+	.	phase "."; gene_id "GPx.8.selenocysteine"; transcript_id "GPx.8.selenocysteine"; Reference "GPx.8.selenocysteine.salvelinus_fontinalis.GCF_029448725_1_ASM2944872v1_genomic";
NC_074682.1	selenoprofiles_secposition	Selenocysteine	38906445	38906447	.	+	.	phase "."; gene_id "Sec1:GPx.8.selenocysteine"; transcript_id "Sec1:GPx.8.selenocysteine"; Reference "GPx.8.selenocysteine.salvelinus_fontinalis.GCF_029448725_1_ASM2944872v1_genomic";
NC_074679.1	selenoprofiles_genewise	CDS	26010380	26010601	.	+	.	phase "."; gene_id "GPx.10.selenocysteine"; transcript_id "GPx.10.selenocysteine"; Reference "GPx.10.selenocysteine.salvelinus_fontinalis.GCF_029448725_1_ASM2944872v1_genomic";
NC_074679.1	selenoprofiles_genewise	CDS	26010742	26011095	.	+	.	phase "."; gene_id "GPx.10.selenocysteine"; transcript_id "GPx.10.selenocysteine"; Reference "GPx.10.selenocysteine.salvelinus_fontinalis.GCF_029448725_1_ASM2944872v1_genomic";
NC_074679.1	selenoprofiles_secposition	Selenocysteine	26010497	26010499	.	+	.	phase "."; gene_id "Sec1:GPx.10.selenocysteine"; transcript_id "Sec1:GPx.10.selenocysteine"; Reference "GPx.10.selenocysteine.salvelinus_fontinalis.GCF_029448725_1_ASM2944872v1_genomic";
NC_074665.1	selenoprofiles_exonerate	CDS	95526310	95526441	.	+	.	phase "."; gene_id "GPx.14.selenocysteine"; transcript_id "GPx.14.selenocysteine"; Reference "GPx.14.selenocysteine.salvelinus_fontinalis.GCF_029448725_1_ASM2944872v1_genomic";
NC_074665.1	selenoprofiles_exonerate	CDS	95526612	95526705	.	+	.	phase "."; gene_id "GPx.14.selenocysteine"; transcript_id "GPx.14.selenocysteine"; Reference "GPx.14.selenocysteine.salvelinus_fontinalis.GCF_029448725_1_ASM2944872v1_genomic";
NC_074665.1	selenoprofiles_exonerate	CDS	95527114	95527244	.	+	.	phase "."; gene_id "GPx.14.selenocysteine"; transcript_id "GPx.14.selenocysteine"; Reference "GPx.14.selenocysteine.salvelinus_fontinalis.GCF_029448725_1_ASM2944872v1_genomic";
NC_074665.1	selenoprofiles_exonerate	CDS	95527360	95527494	.	+	.	phase "."; gene_id "GPx.14.selenocysteine"; transcript_id "GPx.14.selenocysteine"; Reference "GPx.14.selenocysteine.salvelinus_fontinalis.GCF_029448725_1_ASM2944872v1_genomic";
NC_074665.1	selenoprofiles_secposition	Selenocysteine	95526424	95526426	.	+	.	phase "."; gene_id "Sec1:GPx.14.selenocysteine"; transcript_id "Sec1:GPx.14.selenocysteine"; Reference "GPx.14.selenocysteine.salvelinus_fontinalis.GCF_029448725_1_ASM2944872v1_genomic";
NC_074678.1	selenoprofiles_blast	CDS	40748744	40748890	.	-	.	phase "."; gene_id "GPx.17.selenocysteine"; transcript_id "GPx.17.selenocysteine"; Reference "GPx.17.selenocysteine.salvelinus_fontinalis.GCF_029448725_1_ASM2944872v1_genomic";
NC_074678.1	selenoprofiles_blast	CDS	40748477	40748632	.	-	.	phase "."; gene_id "GPx.17.selenocysteine"; transcript_id "GPx.17.selenocysteine"; Reference "GPx.17.selenocysteine.salvelinus_fontinalis.GCF_029448725_1_ASM2944872v1_genomic";
NC_074678.1	selenoprofiles_secposition	Selenocysteine	40748849	40748851	.	-	.	phase "."; gene_id "Sec1:GPx.17.selenocysteine"; transcript_id "Sec1:GPx.17.selenocysteine"; Reference "GPx.17.selenocysteine.salvelinus_fontinalis.GCF_029448725_1_ASM2944872v1_genomic";
NC_074676.1	selenoprofiles_exonerate	CDS	35750212	35750273	.	+	.	phase "."; gene_id "GPx.18.selenocysteine"; transcript_id "GPx.18.selenocysteine"; Reference "GPx.18.selenocysteine.salvelinus_fontinalis.GCF_029448725_1_ASM2944872v1_genomic";
NC_074676.1	selenoprofiles_exonerate	CDS	35750422	35750566	.	+	.	phase "."; gene_id "GPx.18.selenocysteine"; transcript_id "GPx.18.selenocysteine"; Reference "GPx.18.selenocysteine.salvelinus_fontinalis.GCF_029448725_1_ASM2944872v1_genomic";
NC_074676.1	selenoprofiles_exonerate	CDS	35750658	35750809	.	+	.	phase "."; gene_id "GPx.18.selenocysteine"; transcript_id "GPx.18.selenocysteine"; Reference "GPx.18.selenocysteine.salvelinus_fontinalis.GCF_029448725_1_ASM2944872v1_genomic";
NC_074676.1	selenoprofiles_exonerate	CDS	35751276	35751321	.	+	.	phase "."; gene_id "GPx.18.selenocysteine"; transcript_id "GPx.18.selenocysteine"; Reference "GPx.18.selenocysteine.salvelinus_fontinalis.GCF_029448725_1_ASM2944872v1_genomic";
NC_074676.1	selenoprofiles_secposition	Selenocysteine	35750459	35750461	.	+	.	phase "."; gene_id "Sec1:GPx.18.selenocysteine"; transcript_id "Sec1:GPx.18.selenocysteine"; Reference "GPx.18.selenocysteine.salvelinus_fontinalis.GCF_029448725_1_ASM2944872v1_genomic";
NC_074681.1	selenoprofiles_blast	CDS	18592313	18592372	.	+	.	phase "."; gene_id "GPx.21.selenocysteine"; transcript_id "GPx.21.selenocysteine"; Reference "GPx.21.selenocysteine.salvelinus_fontinalis.GCF_029448725_1_ASM2944872v1_genomic";
NC_074681.1	selenoprofiles_blast	CDS	18592488	18592631	.	+	.	phase "."; gene_id "GPx.21.selenocysteine"; transcript_id "GPx.21.selenocysteine"; Reference "GPx.21.selenocysteine.salvelinus_fontinalis.GCF_029448725_1_ASM2944872v1_genomic";
NC_074681.1	selenoprofiles_blast	CDS	18592725	18592760	.	+	.	phase "."; gene_id "GPx.21.selenocysteine"; transcript_id "GPx.21.selenocysteine"; Reference "GPx.21.selenocysteine.salvelinus_fontinalis.GCF_029448725_1_ASM2944872v1_genomic";
NC_074681.1	selenoprofiles_blast	CDS	18592797	18592814	.	+	.	phase "."; gene_id "GPx.21.selenocysteine"; transcript_id "GPx.21.selenocysteine"; Reference "GPx.21.selenocysteine.salvelinus_fontinalis.GCF_029448725_1_ASM2944872v1_genomic";
NC_074681.1	selenoprofiles_blast	CDS	18592842	18592958	.	+	.	phase "."; gene_id "GPx.21.selenocysteine"; transcript_id "GPx.21.selenocysteine"; Reference "GPx.21.selenocysteine.salvelinus_fontinalis.GCF_029448725_1_ASM2944872v1_genomic";
NC_074681.1	selenoprofiles_secposition	Selenocysteine	18592524	18592526	.	+	.	phase "."; gene_id "Sec1:GPx.21.selenocysteine"; transcript_id "Sec1:GPx.21.selenocysteine"; Reference "GPx.21.selenocysteine.salvelinus_fontinalis.GCF_029448725_1_ASM2944872v1_genomic";
NC_074693.1	selenoprofiles_genewise	CDS	13278640	13278829	.	+	.	phase "."; gene_id "GPx.22.selenocysteine"; transcript_id "GPx.22.selenocysteine"; Reference "GPx.22.selenocysteine.salvelinus_fontinalis.GCF_029448725_1_ASM2944872v1_genomic";
NC_074693.1	selenoprofiles_genewise	CDS	13280417	13280534	.	+	.	phase "."; gene_id "GPx.22.selenocysteine"; transcript_id "GPx.22.selenocysteine"; Reference "GPx.22.selenocysteine.salvelinus_fontinalis.GCF_029448725_1_ASM2944872v1_genomic";
NC_074693.1	selenoprofiles_genewise	CDS	13282428	13282527	.	+	.	phase "."; gene_id "GPx.22.selenocysteine"; transcript_id "GPx.22.selenocysteine"; Reference "GPx.22.selenocysteine.salvelinus_fontinalis.GCF_029448725_1_ASM2944872v1_genomic";
NC_074693.1	selenoprofiles_genewise	CDS	13286425	13286655	.	+	.	phase "."; gene_id "GPx.22.selenocysteine"; transcript_id "GPx.22.selenocysteine"; Reference "GPx.22.selenocysteine.salvelinus_fontinalis.GCF_029448725_1_ASM2944872v1_genomic";
NC_074693.1	selenoprofiles_secposition	Selenocysteine	13278805	13278807	.	+	.	phase "."; gene_id "Sec1:GPx.22.selenocysteine"; transcript_id "Sec1:GPx.22.selenocysteine"; Reference "GPx.22.selenocysteine.salvelinus_fontinalis.GCF_029448725_1_ASM2944872v1_genomic";
NC_074670.1	selenoprofiles_genewise	CDS	78307938	78308091	.	+	.	phase "."; gene_id "GPx.29.selenocysteine"; transcript_id "GPx.29.selenocysteine"; Reference "GPx.29.selenocysteine.salvelinus_fontinalis.GCF_029448725_1_ASM2944872v1_genomic";
NC_074670.1	selenoprofiles_genewise	CDS	78309928	78310045	.	+	.	phase "."; gene_id "GPx.29.selenocysteine"; transcript_id "GPx.29.selenocysteine"; Reference "GPx.29.selenocysteine.salvelinus_fontinalis.GCF_029448725_1_ASM2944872v1_genomic";
NC_074670.1	selenoprofiles_genewise	CDS	78311005	78311104	.	+	.	phase "."; gene_id "GPx.29.selenocysteine"; transcript_id "GPx.29.selenocysteine"; Reference "GPx.29.selenocysteine.salvelinus_fontinalis.GCF_029448725_1_ASM2944872v1_genomic";
NC_074670.1	selenoprofiles_genewise	CDS	78314578	78314808	.	+	.	phase "."; gene_id "GPx.29.selenocysteine"; transcript_id "GPx.29.selenocysteine"; Reference "GPx.29.selenocysteine.salvelinus_fontinalis.GCF_029448725_1_ASM2944872v1_genomic";
NC_074670.1	selenoprofiles_secposition	Selenocysteine	78308067	78308069	.	+	.	phase "."; gene_id "Sec1:GPx.29.selenocysteine"; transcript_id "Sec1:GPx.29.selenocysteine"; Reference "GPx.29.selenocysteine.salvelinus_fontinalis.GCF_029448725_1_ASM2944872v1_genomic";
NC_074690.1	selenoprofiles_genewise	CDS	18370117	18370164	.	-	.	phase "."; gene_id "Sel15.1.selenocysteine"; transcript_id "Sel15.1.selenocysteine"; Reference "Sel15.1.selenocysteine.salvelinus_fontinalis.GCF_029448725_1_ASM2944872v1_genomic";
NC_074690.1	selenoprofiles_genewise	CDS	18365638	18365805	.	-	.	phase "."; gene_id "Sel15.1.selenocysteine"; transcript_id "Sel15.1.selenocysteine"; Reference "Sel15.1.selenocysteine.salvelinus_fontinalis.GCF_029448725_1_ASM2944872v1_genomic";
NC_074690.1	selenoprofiles_genewise	CDS	18358174	18358237	.	-	.	phase "."; gene_id "Sel15.1.selenocysteine"; transcript_id "Sel15.1.selenocysteine"; Reference "Sel15.1.selenocysteine.salvelinus_fontinalis.GCF_029448725_1_ASM2944872v1_genomic";
NC_074690.1	selenoprofiles_genewise	CDS	18357456	18357505	.	-	.	phase "."; gene_id "Sel15.1.selenocysteine"; transcript_id "Sel15.1.selenocysteine"; Reference "Sel15.1.selenocysteine.salvelinus_fontinalis.GCF_029448725_1_ASM2944872v1_genomic";
NC_074690.1	selenoprofiles_genewise	CDS	18357002	18357145	.	-	.	phase "."; gene_id "Sel15.1.selenocysteine"; transcript_id "Sel15.1.selenocysteine"; Reference "Sel15.1.selenocysteine.salvelinus_fontinalis.GCF_029448725_1_ASM2944872v1_genomic";
NC_074690.1	selenoprofiles_secposition	Selenocysteine	18358202	18358204	.	-	.	phase "."; gene_id "Sec1:Sel15.1.selenocysteine"; transcript_id "Sec1:Sel15.1.selenocysteine"; Reference "Sel15.1.selenocysteine.salvelinus_fontinalis.GCF_029448725_1_ASM2944872v1_genomic";
NC_074681.1	selenoprofiles_genewise	CDS	39988624	39988671	.	+	.	phase "."; gene_id "Sel15.4.selenocysteine"; transcript_id "Sel15.4.selenocysteine"; Reference "Sel15.4.selenocysteine.salvelinus_fontinalis.GCF_029448725_1_ASM2944872v1_genomic";
NC_074681.1	selenoprofiles_genewise	CDS	39992996	39993163	.	+	.	phase "."; gene_id "Sel15.4.selenocysteine"; transcript_id "Sel15.4.selenocysteine"; Reference "Sel15.4.selenocysteine.salvelinus_fontinalis.GCF_029448725_1_ASM2944872v1_genomic";
NC_074681.1	selenoprofiles_genewise	CDS	40005902	40005965	.	+	.	phase "."; gene_id "Sel15.4.selenocysteine"; transcript_id "Sel15.4.selenocysteine"; Reference "Sel15.4.selenocysteine.salvelinus_fontinalis.GCF_029448725_1_ASM2944872v1_genomic";
NC_074681.1	selenoprofiles_genewise	CDS	40006298	40006347	.	+	.	phase "."; gene_id "Sel15.4.selenocysteine"; transcript_id "Sel15.4.selenocysteine"; Reference "Sel15.4.selenocysteine.salvelinus_fontinalis.GCF_029448725_1_ASM2944872v1_genomic";
NC_074681.1	selenoprofiles_genewise	CDS	40006650	40006793	.	+	.	phase "."; gene_id "Sel15.4.selenocysteine"; transcript_id "Sel15.4.selenocysteine"; Reference "Sel15.4.selenocysteine.salvelinus_fontinalis.GCF_029448725_1_ASM2944872v1_genomic";
NC_074681.1	selenoprofiles_secposition	Selenocysteine	40005935	40005937	.	+	.	phase "."; gene_id "Sec1:Sel15.4.selenocysteine"; transcript_id "Sec1:Sel15.4.selenocysteine"; Reference "Sel15.4.selenocysteine.salvelinus_fontinalis.GCF_029448725_1_ASM2944872v1_genomic";
NC_074693.1	selenoprofiles_exonerate	CDS	34169704	34169839	.	-	.	phase "."; gene_id "SelH.1.selenocysteine"; transcript_id "SelH.1.selenocysteine"; Reference "SelH.1.selenocysteine.salvelinus_fontinalis.GCF_029448725_1_ASM2944872v1_genomic";
NC_074693.1	selenoprofiles_exonerate	CDS	34169196	34169328	.	-	.	phase "."; gene_id "SelH.1.selenocysteine"; transcript_id "SelH.1.selenocysteine"; Reference "SelH.1.selenocysteine.salvelinus_fontinalis.GCF_029448725_1_ASM2944872v1_genomic";
NC_074693.1	selenoprofiles_exonerate	CDS	34168618	34168760	.	-	.	phase "."; gene_id "SelH.1.selenocysteine"; transcript_id "SelH.1.selenocysteine"; Reference "SelH.1.selenocysteine.salvelinus_fontinalis.GCF_029448725_1_ASM2944872v1_genomic";
NC_074693.1	selenoprofiles_exonerate	CDS	34168430	34168536	.	-	.	phase "."; gene_id "SelH.1.selenocysteine"; transcript_id "SelH.1.selenocysteine"; Reference "SelH.1.selenocysteine.salvelinus_fontinalis.GCF_029448725_1_ASM2944872v1_genomic";
NC_074693.1	selenoprofiles_secposition	Selenocysteine	34168751	34168753	.	-	.	phase "."; gene_id "Sec1:SelH.1.selenocysteine"; transcript_id "Sec1:SelH.1.selenocysteine"; Reference "SelH.1.selenocysteine.salvelinus_fontinalis.GCF_029448725_1_ASM2944872v1_genomic";
NC_074670.1	selenoprofiles_genewise	CDS	53190042	53190103	.	-	.	phase "."; gene_id "SelH.2.selenocysteine"; transcript_id "SelH.2.selenocysteine"; Reference "SelH.2.selenocysteine.salvelinus_fontinalis.GCF_029448725_1_ASM2944872v1_genomic";
NC_074670.1	selenoprofiles_genewise	CDS	53189499	53189808	.	-	.	phase "."; gene_id "SelH.2.selenocysteine"; transcript_id "SelH.2.selenocysteine"; Reference "SelH.2.selenocysteine.salvelinus_fontinalis.GCF_029448725_1_ASM2944872v1_genomic";
NC_074670.1	selenoprofiles_secposition	Selenocysteine	53189799	53189801	.	-	.	phase "."; gene_id "Sec1:SelH.2.selenocysteine"; transcript_id "Sec1:SelH.2.selenocysteine"; Reference "SelH.2.selenocysteine.salvelinus_fontinalis.GCF_029448725_1_ASM2944872v1_genomic";
NC_074670.1	selenoprofiles_genewise	CDS	53186179	53186366	.	-	.	phase "."; gene_id "SelH.3.selenocysteine"; transcript_id "SelH.3.selenocysteine"; Reference "SelH.3.selenocysteine.salvelinus_fontinalis.GCF_029448725_1_ASM2944872v1_genomic";
NC_074670.1	selenoprofiles_genewise	CDS	53185775	53185917	.	-	.	phase "."; gene_id "SelH.3.selenocysteine"; transcript_id "SelH.3.selenocysteine"; Reference "SelH.3.selenocysteine.salvelinus_fontinalis.GCF_029448725_1_ASM2944872v1_genomic";
NC_074670.1	selenoprofiles_genewise	CDS	53185508	53185614	.	-	.	phase "."; gene_id "SelH.3.selenocysteine"; transcript_id "SelH.3.selenocysteine"; Reference "SelH.3.selenocysteine.salvelinus_fontinalis.GCF_029448725_1_ASM2944872v1_genomic";
NC_074670.1	selenoprofiles_secposition	Selenocysteine	53185908	53185910	.	-	.	phase "."; gene_id "Sec1:SelH.3.selenocysteine"; transcript_id "Sec1:SelH.3.selenocysteine"; Reference "SelH.3.selenocysteine.salvelinus_fontinalis.GCF_029448725_1_ASM2944872v1_genomic";
NC_074684.1	selenoprofiles_genewise	CDS	39924861	39924917	.	+	.	phase "."; gene_id "SelI.2.selenocysteine"; transcript_id "SelI.2.selenocysteine"; Reference "SelI.2.selenocysteine.salvelinus_fontinalis.GCF_029448725_1_ASM2944872v1_genomic";
NC_074684.1	selenoprofiles_genewise	CDS	39931390	39931458	.	+	.	phase "."; gene_id "SelI.2.selenocysteine"; transcript_id "SelI.2.selenocysteine"; Reference "SelI.2.selenocysteine.salvelinus_fontinalis.GCF_029448725_1_ASM2944872v1_genomic";
NC_074684.1	selenoprofiles_genewise	CDS	39936740	39936848	.	+	.	phase "."; gene_id "SelI.2.selenocysteine"; transcript_id "SelI.2.selenocysteine"; Reference "SelI.2.selenocysteine.salvelinus_fontinalis.GCF_029448725_1_ASM2944872v1_genomic";
NC_074684.1	selenoprofiles_genewise	CDS	39940873	39940947	.	+	.	phase "."; gene_id "SelI.2.selenocysteine"; transcript_id "SelI.2.selenocysteine"; Reference "SelI.2.selenocysteine.salvelinus_fontinalis.GCF_029448725_1_ASM2944872v1_genomic";
NC_074684.1	selenoprofiles_genewise	CDS	39972249	39972511	.	+	.	phase "."; gene_id "SelI.2.selenocysteine"; transcript_id "SelI.2.selenocysteine"; Reference "SelI.2.selenocysteine.salvelinus_fontinalis.GCF_029448725_1_ASM2944872v1_genomic";
NC_074684.1	selenoprofiles_genewise	CDS	40003676	40003784	.	+	.	phase "."; gene_id "SelI.2.selenocysteine"; transcript_id "SelI.2.selenocysteine"; Reference "SelI.2.selenocysteine.salvelinus_fontinalis.GCF_029448725_1_ASM2944872v1_genomic";
NC_074684.1	selenoprofiles_genewise	CDS	40003920	40003968	.	+	.	phase "."; gene_id "SelI.2.selenocysteine"; transcript_id "SelI.2.selenocysteine"; Reference "SelI.2.selenocysteine.salvelinus_fontinalis.GCF_029448725_1_ASM2944872v1_genomic";
NC_074684.1	selenoprofiles_genewise	CDS	40019566	40019746	.	+	.	phase "."; gene_id "SelI.2.selenocysteine"; transcript_id "SelI.2.selenocysteine"; Reference "SelI.2.selenocysteine.salvelinus_fontinalis.GCF_029448725_1_ASM2944872v1_genomic";
NC_074684.1	selenoprofiles_genewise	CDS	40021221	40021400	.	+	.	phase "."; gene_id "SelI.2.selenocysteine"; transcript_id "SelI.2.selenocysteine"; Reference "SelI.2.selenocysteine.salvelinus_fontinalis.GCF_029448725_1_ASM2944872v1_genomic";
NC_074684.1	selenoprofiles_genewise	CDS	40026068	40026175	.	+	.	phase "."; gene_id "SelI.2.selenocysteine"; transcript_id "SelI.2.selenocysteine"; Reference "SelI.2.selenocysteine.salvelinus_fontinalis.GCF_029448725_1_ASM2944872v1_genomic";
NC_074684.1	selenoprofiles_secposition	Selenocysteine	40026131	40026133	.	+	.	phase "."; gene_id "Sec1:SelI.2.selenocysteine"; transcript_id "Sec1:SelI.2.selenocysteine"; Reference "SelI.2.selenocysteine.salvelinus_fontinalis.GCF_029448725_1_ASM2944872v1_genomic";
NC_074689.1	selenoprofiles_genewise	CDS	17774645	17774720	.	+	.	phase "."; gene_id "SelJ.10.selenocysteine"; transcript_id "SelJ.10.selenocysteine"; Reference "SelJ.10.selenocysteine.salvelinus_fontinalis.GCF_029448725_1_ASM2944872v1_genomic";
NC_074689.1	selenoprofiles_genewise	CDS	17775346	17775525	.	+	.	phase "."; gene_id "SelJ.10.selenocysteine"; transcript_id "SelJ.10.selenocysteine"; Reference "SelJ.10.selenocysteine.salvelinus_fontinalis.GCF_029448725_1_ASM2944872v1_genomic";
NC_074689.1	selenoprofiles_genewise	CDS	17775676	17775774	.	+	.	phase "."; gene_id "SelJ.10.selenocysteine"; transcript_id "SelJ.10.selenocysteine"; Reference "SelJ.10.selenocysteine.salvelinus_fontinalis.GCF_029448725_1_ASM2944872v1_genomic";
NC_074689.1	selenoprofiles_genewise	CDS	17777591	17777683	.	+	.	phase "."; gene_id "SelJ.10.selenocysteine"; transcript_id "SelJ.10.selenocysteine"; Reference "SelJ.10.selenocysteine.salvelinus_fontinalis.GCF_029448725_1_ASM2944872v1_genomic";
NC_074689.1	selenoprofiles_genewise	CDS	17777956	17778112	.	+	.	phase "."; gene_id "SelJ.10.selenocysteine"; transcript_id "SelJ.10.selenocysteine"; Reference "SelJ.10.selenocysteine.salvelinus_fontinalis.GCF_029448725_1_ASM2944872v1_genomic";
NC_074689.1	selenoprofiles_genewise	CDS	17779662	17779777	.	+	.	phase "."; gene_id "SelJ.10.selenocysteine"; transcript_id "SelJ.10.selenocysteine"; Reference "SelJ.10.selenocysteine.salvelinus_fontinalis.GCF_029448725_1_ASM2944872v1_genomic";
NC_074689.1	selenoprofiles_genewise	CDS	17780598	17780675	.	+	.	phase "."; gene_id "SelJ.10.selenocysteine"; transcript_id "SelJ.10.selenocysteine"; Reference "SelJ.10.selenocysteine.salvelinus_fontinalis.GCF_029448725_1_ASM2944872v1_genomic";
NC_074689.1	selenoprofiles_genewise	CDS	17781589	17781728	.	+	.	phase "."; gene_id "SelJ.10.selenocysteine"; transcript_id "SelJ.10.selenocysteine"; Reference "SelJ.10.selenocysteine.salvelinus_fontinalis.GCF_029448725_1_ASM2944872v1_genomic";
NC_074689.1	selenoprofiles_genewise	CDS	17782189	17782290	.	+	.	phase "."; gene_id "SelJ.10.selenocysteine"; transcript_id "SelJ.10.selenocysteine"; Reference "SelJ.10.selenocysteine.salvelinus_fontinalis.GCF_029448725_1_ASM2944872v1_genomic";
NC_074689.1	selenoprofiles_secposition	Selenocysteine	17780672	17780674	.	+	.	phase "."; gene_id "Sec1:SelJ.10.selenocysteine"; transcript_id "Sec1:SelJ.10.selenocysteine"; Reference "SelJ.10.selenocysteine.salvelinus_fontinalis.GCF_029448725_1_ASM2944872v1_genomic";
NC_074695.1	selenoprofiles_exonerate	CDS	43562299	43562317	.	+	.	phase "."; gene_id "SelK.1.selenocysteine"; transcript_id "SelK.1.selenocysteine"; Reference "SelK.1.selenocysteine.salvelinus_fontinalis.GCF_029448725_1_ASM2944872v1_genomic";
NC_074695.1	selenoprofiles_exonerate	CDS	43562818	43562908	.	+	.	phase "."; gene_id "SelK.1.selenocysteine"; transcript_id "SelK.1.selenocysteine"; Reference "SelK.1.selenocysteine.salvelinus_fontinalis.GCF_029448725_1_ASM2944872v1_genomic";
NC_074695.1	selenoprofiles_exonerate	CDS	43563048	43563128	.	+	.	phase "."; gene_id "SelK.1.selenocysteine"; transcript_id "SelK.1.selenocysteine"; Reference "SelK.1.selenocysteine.salvelinus_fontinalis.GCF_029448725_1_ASM2944872v1_genomic";
NC_074695.1	selenoprofiles_exonerate	CDS	43566610	43566709	.	+	.	phase "."; gene_id "SelK.1.selenocysteine"; transcript_id "SelK.1.selenocysteine"; Reference "SelK.1.selenocysteine.salvelinus_fontinalis.GCF_029448725_1_ASM2944872v1_genomic";
NC_074695.1	selenoprofiles_secposition	Selenocysteine	43566698	43566700	.	+	.	phase "."; gene_id "Sec1:SelK.1.selenocysteine"; transcript_id "Sec1:SelK.1.selenocysteine"; Reference "SelK.1.selenocysteine.salvelinus_fontinalis.GCF_029448725_1_ASM2944872v1_genomic";
NC_074691.1	selenoprofiles_genewise	CDS	14008231	14008336	.	-	.	phase "."; gene_id "SelL.5.selenocysteine"; transcript_id "SelL.5.selenocysteine"; Reference "SelL.5.selenocysteine.salvelinus_fontinalis.GCF_029448725_1_ASM2944872v1_genomic";
NC_074691.1	selenoprofiles_genewise	CDS	14007786	14007864	.	-	.	phase "."; gene_id "SelL.5.selenocysteine"; transcript_id "SelL.5.selenocysteine"; Reference "SelL.5.selenocysteine.salvelinus_fontinalis.GCF_029448725_1_ASM2944872v1_genomic";
NC_074691.1	selenoprofiles_genewise	CDS	14007523	14007576	.	-	.	phase "."; gene_id "SelL.5.selenocysteine"; transcript_id "SelL.5.selenocysteine"; Reference "SelL.5.selenocysteine.salvelinus_fontinalis.GCF_029448725_1_ASM2944872v1_genomic";
NC_074691.1	selenoprofiles_genewise	CDS	14007357	14007402	.	-	.	phase "."; gene_id "SelL.5.selenocysteine"; transcript_id "SelL.5.selenocysteine"; Reference "SelL.5.selenocysteine.salvelinus_fontinalis.GCF_029448725_1_ASM2944872v1_genomic";
NC_074691.1	selenoprofiles_genewise	CDS	14007119	14007246	.	-	.	phase "."; gene_id "SelL.5.selenocysteine"; transcript_id "SelL.5.selenocysteine"; Reference "SelL.5.selenocysteine.salvelinus_fontinalis.GCF_029448725_1_ASM2944872v1_genomic";
NC_074691.1	selenoprofiles_genewise	CDS	14005706	14005820	.	-	.	phase "."; gene_id "SelL.5.selenocysteine"; transcript_id "SelL.5.selenocysteine"; Reference "SelL.5.selenocysteine.salvelinus_fontinalis.GCF_029448725_1_ASM2944872v1_genomic";
NC_074691.1	selenoprofiles_genewise	CDS	14005047	14005169	.	-	.	phase "."; gene_id "SelL.5.selenocysteine"; transcript_id "SelL.5.selenocysteine"; Reference "SelL.5.selenocysteine.salvelinus_fontinalis.GCF_029448725_1_ASM2944872v1_genomic";
NC_074691.1	selenoprofiles_genewise	CDS	14004770	14004907	.	-	.	phase "."; gene_id "SelL.5.selenocysteine"; transcript_id "SelL.5.selenocysteine"; Reference "SelL.5.selenocysteine.salvelinus_fontinalis.GCF_029448725_1_ASM2944872v1_genomic";
NC_074691.1	selenoprofiles_genewise	CDS	14002882	14003016	.	-	.	phase "."; gene_id "SelL.5.selenocysteine"; transcript_id "SelL.5.selenocysteine"; Reference "SelL.5.selenocysteine.salvelinus_fontinalis.GCF_029448725_1_ASM2944872v1_genomic";
NC_074691.1	selenoprofiles_secposition	Selenocysteine	14005748	14005750	.	-	.	phase "."; gene_id "Sec1:SelL.5.selenocysteine"; transcript_id "Sec1:SelL.5.selenocysteine"; Reference "SelL.5.selenocysteine.salvelinus_fontinalis.GCF_029448725_1_ASM2944872v1_genomic";
NC_074691.1	selenoprofiles_secposition	Selenocysteine	14005739	14005741	.	-	.	phase "."; gene_id "Sec2:SelL.5.selenocysteine"; transcript_id "Sec2:SelL.5.selenocysteine"; Reference "SelL.5.selenocysteine.salvelinus_fontinalis.GCF_029448725_1_ASM2944872v1_genomic";
NC_074692.1	selenoprofiles_exonerate	CDS	21099970	21100008	.	-	.	phase "."; gene_id "SelM.3.selenocysteine"; transcript_id "SelM.3.selenocysteine"; Reference "SelM.3.selenocysteine.salvelinus_fontinalis.GCF_029448725_1_ASM2944872v1_genomic";
NC_074692.1	selenoprofiles_exonerate	CDS	21099784	21099818	.	-	.	phase "."; gene_id "SelM.3.selenocysteine"; transcript_id "SelM.3.selenocysteine"; Reference "SelM.3.selenocysteine.salvelinus_fontinalis.GCF_029448725_1_ASM2944872v1_genomic";
NC_074692.1	selenoprofiles_exonerate	CDS	21098501	21098579	.	-	.	phase "."; gene_id "SelM.3.selenocysteine"; transcript_id "SelM.3.selenocysteine"; Reference "SelM.3.selenocysteine.salvelinus_fontinalis.GCF_029448725_1_ASM2944872v1_genomic";
NC_074692.1	selenoprofiles_exonerate	CDS	21098012	21098230	.	-	.	phase "."; gene_id "SelM.3.selenocysteine"; transcript_id "SelM.3.selenocysteine"; Reference "SelM.3.selenocysteine.salvelinus_fontinalis.GCF_029448725_1_ASM2944872v1_genomic";
NC_074692.1	selenoprofiles_secposition	Selenocysteine	21099991	21099993	.	-	.	phase "."; gene_id "Sec1:SelM.3.selenocysteine"; transcript_id "Sec1:SelM.3.selenocysteine"; Reference "SelM.3.selenocysteine.salvelinus_fontinalis.GCF_029448725_1_ASM2944872v1_genomic";
NC_074679.1	selenoprofiles_genewise	CDS	12643060	12643183	.	-	.	phase "."; gene_id "SelN.3.selenocysteine"; transcript_id "SelN.3.selenocysteine"; Reference "SelN.3.selenocysteine.salvelinus_fontinalis.GCF_029448725_1_ASM2944872v1_genomic";
NC_074679.1	selenoprofiles_genewise	CDS	12642811	12642941	.	-	.	phase "."; gene_id "SelN.3.selenocysteine"; transcript_id "SelN.3.selenocysteine"; Reference "SelN.3.selenocysteine.salvelinus_fontinalis.GCF_029448725_1_ASM2944872v1_genomic";
NC_074679.1	selenoprofiles_genewise	CDS	12642293	12642505	.	-	.	phase "."; gene_id "SelN.3.selenocysteine"; transcript_id "SelN.3.selenocysteine"; Reference "SelN.3.selenocysteine.salvelinus_fontinalis.GCF_029448725_1_ASM2944872v1_genomic";
NC_074679.1	selenoprofiles_genewise	CDS	12641914	12642038	.	-	.	phase "."; gene_id "SelN.3.selenocysteine"; transcript_id "SelN.3.selenocysteine"; Reference "SelN.3.selenocysteine.salvelinus_fontinalis.GCF_029448725_1_ASM2944872v1_genomic";
NC_074679.1	selenoprofiles_genewise	CDS	12641691	12641828	.	-	.	phase "."; gene_id "SelN.3.selenocysteine"; transcript_id "SelN.3.selenocysteine"; Reference "SelN.3.selenocysteine.salvelinus_fontinalis.GCF_029448725_1_ASM2944872v1_genomic";
NC_074679.1	selenoprofiles_genewise	CDS	12641439	12641520	.	-	.	phase "."; gene_id "SelN.3.selenocysteine"; transcript_id "SelN.3.selenocysteine"; Reference "SelN.3.selenocysteine.salvelinus_fontinalis.GCF_029448725_1_ASM2944872v1_genomic";
NC_074679.1	selenoprofiles_genewise	CDS	12640395	12640583	.	-	.	phase "."; gene_id "SelN.3.selenocysteine"; transcript_id "SelN.3.selenocysteine"; Reference "SelN.3.selenocysteine.salvelinus_fontinalis.GCF_029448725_1_ASM2944872v1_genomic";
NC_074679.1	selenoprofiles_genewise	CDS	12640125	12640230	.	-	.	phase "."; gene_id "SelN.3.selenocysteine"; transcript_id "SelN.3.selenocysteine"; Reference "SelN.3.selenocysteine.salvelinus_fontinalis.GCF_029448725_1_ASM2944872v1_genomic";
NC_074679.1	selenoprofiles_genewise	CDS	12639738	12639850	.	-	.	phase "."; gene_id "SelN.3.selenocysteine"; transcript_id "SelN.3.selenocysteine"; Reference "SelN.3.selenocysteine.salvelinus_fontinalis.GCF_029448725_1_ASM2944872v1_genomic";
NC_074679.1	selenoprofiles_genewise	CDS	12639297	12639398	.	-	.	phase "."; gene_id "SelN.3.selenocysteine"; transcript_id "SelN.3.selenocysteine"; Reference "SelN.3.selenocysteine.salvelinus_fontinalis.GCF_029448725_1_ASM2944872v1_genomic";
NC_074679.1	selenoprofiles_genewise	CDS	12638928	12639095	.	-	.	phase "."; gene_id "SelN.3.selenocysteine"; transcript_id "SelN.3.selenocysteine"; Reference "SelN.3.selenocysteine.salvelinus_fontinalis.GCF_029448725_1_ASM2944872v1_genomic";
NC_074679.1	selenoprofiles_secposition	Selenocysteine	12640126	12640128	.	-	.	phase "."; gene_id "Sec1:SelN.3.selenocysteine"; transcript_id "Sec1:SelN.3.selenocysteine"; Reference "SelN.3.selenocysteine.salvelinus_fontinalis.GCF_029448725_1_ASM2944872v1_genomic";
NC_074673.1	selenoprofiles_genewise	CDS	26523771	26524372	.	+	.	phase "."; gene_id "SelO.1.selenocysteine"; transcript_id "SelO.1.selenocysteine"; Reference "SelO.1.selenocysteine.salvelinus_fontinalis.GCF_029448725_1_ASM2944872v1_genomic";
NC_074673.1	selenoprofiles_genewise	CDS	26524551	26524754	.	+	.	phase "."; gene_id "SelO.1.selenocysteine"; transcript_id "SelO.1.selenocysteine"; Reference "SelO.1.selenocysteine.salvelinus_fontinalis.GCF_029448725_1_ASM2944872v1_genomic";
NC_074673.1	selenoprofiles_genewise	CDS	26524859	26525036	.	+	.	phase "."; gene_id "SelO.1.selenocysteine"; transcript_id "SelO.1.selenocysteine"; Reference "SelO.1.selenocysteine.salvelinus_fontinalis.GCF_029448725_1_ASM2944872v1_genomic";
NC_074673.1	selenoprofiles_genewise	CDS	26525523	26525653	.	+	.	phase "."; gene_id "SelO.1.selenocysteine"; transcript_id "SelO.1.selenocysteine"; Reference "SelO.1.selenocysteine.salvelinus_fontinalis.GCF_029448725_1_ASM2944872v1_genomic";
NC_074673.1	selenoprofiles_genewise	CDS	26525851	26526128	.	+	.	phase "."; gene_id "SelO.1.selenocysteine"; transcript_id "SelO.1.selenocysteine"; Reference "SelO.1.selenocysteine.salvelinus_fontinalis.GCF_029448725_1_ASM2944872v1_genomic";
NC_074673.1	selenoprofiles_genewise	CDS	26528093	26528261	.	+	.	phase "."; gene_id "SelO.1.selenocysteine"; transcript_id "SelO.1.selenocysteine"; Reference "SelO.1.selenocysteine.salvelinus_fontinalis.GCF_029448725_1_ASM2944872v1_genomic";
NC_074673.1	selenoprofiles_genewise	CDS	26528544	26528733	.	+	.	phase "."; gene_id "SelO.1.selenocysteine"; transcript_id "SelO.1.selenocysteine"; Reference "SelO.1.selenocysteine.salvelinus_fontinalis.GCF_029448725_1_ASM2944872v1_genomic";
NC_074673.1	selenoprofiles_genewise	CDS	26529986	26530138	.	+	.	phase "."; gene_id "SelO.1.selenocysteine"; transcript_id "SelO.1.selenocysteine"; Reference "SelO.1.selenocysteine.salvelinus_fontinalis.GCF_029448725_1_ASM2944872v1_genomic";
NC_074673.1	selenoprofiles_genewise	CDS	26530281	26530517	.	+	.	phase "."; gene_id "SelO.1.selenocysteine"; transcript_id "SelO.1.selenocysteine"; Reference "SelO.1.selenocysteine.salvelinus_fontinalis.GCF_029448725_1_ASM2944872v1_genomic";
NC_074673.1	selenoprofiles_secposition	Selenocysteine	26530506	26530508	.	+	.	phase "."; gene_id "Sec1:SelO.1.selenocysteine"; transcript_id "Sec1:SelO.1.selenocysteine"; Reference "SelO.1.selenocysteine.salvelinus_fontinalis.GCF_029448725_1_ASM2944872v1_genomic";
NC_074675.1	selenoprofiles_exonerate	CDS	14778213	14778676	.	+	.	phase "."; gene_id "SelO.10.selenocysteine"; transcript_id "SelO.10.selenocysteine"; Reference "SelO.10.selenocysteine.salvelinus_fontinalis.GCF_029448725_1_ASM2944872v1_genomic";
NC_074675.1	selenoprofiles_exonerate	CDS	14779601	14779804	.	+	.	phase "."; gene_id "SelO.10.selenocysteine"; transcript_id "SelO.10.selenocysteine"; Reference "SelO.10.selenocysteine.salvelinus_fontinalis.GCF_029448725_1_ASM2944872v1_genomic";
NC_074675.1	selenoprofiles_exonerate	CDS	14780225	14780402	.	+	.	phase "."; gene_id "SelO.10.selenocysteine"; transcript_id "SelO.10.selenocysteine"; Reference "SelO.10.selenocysteine.salvelinus_fontinalis.GCF_029448725_1_ASM2944872v1_genomic";
NC_074675.1	selenoprofiles_exonerate	CDS	14780683	14780813	.	+	.	phase "."; gene_id "SelO.10.selenocysteine"; transcript_id "SelO.10.selenocysteine"; Reference "SelO.10.selenocysteine.salvelinus_fontinalis.GCF_029448725_1_ASM2944872v1_genomic";
NC_074675.1	selenoprofiles_exonerate	CDS	14781104	14781381	.	+	.	phase "."; gene_id "SelO.10.selenocysteine"; transcript_id "SelO.10.selenocysteine"; Reference "SelO.10.selenocysteine.salvelinus_fontinalis.GCF_029448725_1_ASM2944872v1_genomic";
NC_074675.1	selenoprofiles_exonerate	CDS	14781523	14781685	.	+	.	phase "."; gene_id "SelO.10.selenocysteine"; transcript_id "SelO.10.selenocysteine"; Reference "SelO.10.selenocysteine.salvelinus_fontinalis.GCF_029448725_1_ASM2944872v1_genomic";
NC_074675.1	selenoprofiles_exonerate	CDS	14782361	14782546	.	+	.	phase "."; gene_id "SelO.10.selenocysteine"; transcript_id "SelO.10.selenocysteine"; Reference "SelO.10.selenocysteine.salvelinus_fontinalis.GCF_029448725_1_ASM2944872v1_genomic";
NC_074675.1	selenoprofiles_exonerate	CDS	14782903	14783059	.	+	.	phase "."; gene_id "SelO.10.selenocysteine"; transcript_id "SelO.10.selenocysteine"; Reference "SelO.10.selenocysteine.salvelinus_fontinalis.GCF_029448725_1_ASM2944872v1_genomic";
NC_074675.1	selenoprofiles_exonerate	CDS	14784493	14784717	.	+	.	phase "."; gene_id "SelO.10.selenocysteine"; transcript_id "SelO.10.selenocysteine"; Reference "SelO.10.selenocysteine.salvelinus_fontinalis.GCF_029448725_1_ASM2944872v1_genomic";
NC_074675.1	selenoprofiles_secposition	Selenocysteine	14784706	14784708	.	+	.	phase "."; gene_id "Sec1:SelO.10.selenocysteine"; transcript_id "Sec1:SelO.10.selenocysteine"; Reference "SelO.10.selenocysteine.salvelinus_fontinalis.GCF_029448725_1_ASM2944872v1_genomic";
NC_074668.1	selenoprofiles_genewise	CDS	43672616	43672860	.	+	.	phase "."; gene_id "SelP.1.selenocysteine"; transcript_id "SelP.1.selenocysteine"; Reference "SelP.1.selenocysteine.salvelinus_fontinalis.GCF_029448725_1_ASM2944872v1_genomic";
NC_074668.1	selenoprofiles_genewise	CDS	43673029	43673241	.	+	.	phase "."; gene_id "SelP.1.selenocysteine"; transcript_id "SelP.1.selenocysteine"; Reference "SelP.1.selenocysteine.salvelinus_fontinalis.GCF_029448725_1_ASM2944872v1_genomic";
NC_074668.1	selenoprofiles_genewise	CDS	43673391	43673508	.	+	.	phase "."; gene_id "SelP.1.selenocysteine"; transcript_id "SelP.1.selenocysteine"; Reference "SelP.1.selenocysteine.salvelinus_fontinalis.GCF_029448725_1_ASM2944872v1_genomic";
NC_074668.1	selenoprofiles_genewise	CDS	43673609	43674028	.	+	.	phase "."; gene_id "SelP.1.selenocysteine"; transcript_id "SelP.1.selenocysteine"; Reference "SelP.1.selenocysteine.salvelinus_fontinalis.GCF_029448725_1_ASM2944872v1_genomic";
NC_074668.1	selenoprofiles_secposition	Selenocysteine	43672832	43672834	.	+	.	phase "."; gene_id "Sec1:SelP.1.selenocysteine"; transcript_id "Sec1:SelP.1.selenocysteine"; Reference "SelP.1.selenocysteine.salvelinus_fontinalis.GCF_029448725_1_ASM2944872v1_genomic";
NC_074668.1	selenoprofiles_secposition	Selenocysteine	43673987	43673989	.	+	.	phase "."; gene_id "Sec20:SelP.1.selenocysteine"; transcript_id "Sec20:SelP.1.selenocysteine"; Reference "SelP.1.selenocysteine.salvelinus_fontinalis.GCF_029448725_1_ASM2944872v1_genomic";
NC_074668.1	selenoprofiles_secposition	Selenocysteine	43674008	43674010	.	+	.	phase "."; gene_id "Sec24:SelP.1.selenocysteine"; transcript_id "Sec24:SelP.1.selenocysteine"; Reference "SelP.1.selenocysteine.salvelinus_fontinalis.GCF_029448725_1_ASM2944872v1_genomic";
NC_074692.1	selenoprofiles_genewise	CDS	40075913	40076109	.	-	.	phase "."; gene_id "SelP.3.selenocysteine"; transcript_id "SelP.3.selenocysteine"; Reference "SelP.3.selenocysteine.salvelinus_fontinalis.GCF_029448725_1_ASM2944872v1_genomic";
NC_074692.1	selenoprofiles_genewise	CDS	40075477	40075689	.	-	.	phase "."; gene_id "SelP.3.selenocysteine"; transcript_id "SelP.3.selenocysteine"; Reference "SelP.3.selenocysteine.salvelinus_fontinalis.GCF_029448725_1_ASM2944872v1_genomic";
NC_074692.1	selenoprofiles_genewise	CDS	40067057	40067174	.	-	.	phase "."; gene_id "SelP.3.selenocysteine"; transcript_id "SelP.3.selenocysteine"; Reference "SelP.3.selenocysteine.salvelinus_fontinalis.GCF_029448725_1_ASM2944872v1_genomic";
NC_074692.1	selenoprofiles_genewise	CDS	40066579	40066959	.	-	.	phase "."; gene_id "SelP.3.selenocysteine"; transcript_id "SelP.3.selenocysteine"; Reference "SelP.3.selenocysteine.salvelinus_fontinalis.GCF_029448725_1_ASM2944872v1_genomic";
NC_074692.1	selenoprofiles_secposition	Selenocysteine	40075939	40075941	.	-	.	phase "."; gene_id "Sec1:SelP.3.selenocysteine"; transcript_id "Sec1:SelP.3.selenocysteine"; Reference "SelP.3.selenocysteine.salvelinus_fontinalis.GCF_029448725_1_ASM2944872v1_genomic";
NC_074692.1	selenoprofiles_secposition	Selenocysteine	40066618	40066620	.	-	.	phase "."; gene_id "Sec20:SelP.3.selenocysteine"; transcript_id "Sec20:SelP.3.selenocysteine"; Reference "SelP.3.selenocysteine.salvelinus_fontinalis.GCF_029448725_1_ASM2944872v1_genomic";
NC_074692.1	selenoprofiles_secposition	Selenocysteine	40066597	40066599	.	-	.	phase "."; gene_id "Sec24:SelP.3.selenocysteine"; transcript_id "Sec24:SelP.3.selenocysteine"; Reference "SelP.3.selenocysteine.salvelinus_fontinalis.GCF_029448725_1_ASM2944872v1_genomic";
NC_074681.1	selenoprofiles_genewise	CDS	27540666	27540892	.	-	.	phase "."; gene_id "SelP.8.selenocysteine"; transcript_id "SelP.8.selenocysteine"; Reference "SelP.8.selenocysteine.salvelinus_fontinalis.GCF_029448725_1_ASM2944872v1_genomic";
NC_074681.1	selenoprofiles_genewise	CDS	27540127	27540339	.	-	.	phase "."; gene_id "SelP.8.selenocysteine"; transcript_id "SelP.8.selenocysteine"; Reference "SelP.8.selenocysteine.salvelinus_fontinalis.GCF_029448725_1_ASM2944872v1_genomic";
NC_074681.1	selenoprofiles_genewise	CDS	27538896	27539007	.	-	.	phase "."; gene_id "SelP.8.selenocysteine"; transcript_id "SelP.8.selenocysteine"; Reference "SelP.8.selenocysteine.salvelinus_fontinalis.GCF_029448725_1_ASM2944872v1_genomic";
NC_074681.1	selenoprofiles_genewise	CDS	27538312	27538608	.	-	.	phase "."; gene_id "SelP.8.selenocysteine"; transcript_id "SelP.8.selenocysteine"; Reference "SelP.8.selenocysteine.salvelinus_fontinalis.GCF_029448725_1_ASM2944872v1_genomic";
NC_074681.1	selenoprofiles_secposition	Selenocysteine	27540692	27540694	.	-	.	phase "."; gene_id "Sec1:SelP.8.selenocysteine"; transcript_id "Sec1:SelP.8.selenocysteine"; Reference "SelP.8.selenocysteine.salvelinus_fontinalis.GCF_029448725_1_ASM2944872v1_genomic";
NW_026600382.1	selenoprofiles_genewise	CDS	175389	175443	.	+	.	phase "."; gene_id "SelR.4.selenocysteine"; transcript_id "SelR.4.selenocysteine"; Reference "SelR.4.selenocysteine.salvelinus_fontinalis.GCF_029448725_1_ASM2944872v1_genomic";
NW_026600382.1	selenoprofiles_genewise	CDS	176472	176614	.	+	.	phase "."; gene_id "SelR.4.selenocysteine"; transcript_id "SelR.4.selenocysteine"; Reference "SelR.4.selenocysteine.salvelinus_fontinalis.GCF_029448725_1_ASM2944872v1_genomic";
NW_026600382.1	selenoprofiles_genewise	CDS	179510	179677	.	+	.	phase "."; gene_id "SelR.4.selenocysteine"; transcript_id "SelR.4.selenocysteine"; Reference "SelR.4.selenocysteine.salvelinus_fontinalis.GCF_029448725_1_ASM2944872v1_genomic";
NW_026600382.1	selenoprofiles_secposition	Selenocysteine	179588	179590	.	+	.	phase "."; gene_id "Sec1:SelR.4.selenocysteine"; transcript_id "Sec1:SelR.4.selenocysteine"; Reference "SelR.4.selenocysteine.salvelinus_fontinalis.GCF_029448725_1_ASM2944872v1_genomic";
NC_074694.1	selenoprofiles_genewise	CDS	27793519	27793573	.	+	.	phase "."; gene_id "SelR.7.selenocysteine"; transcript_id "SelR.7.selenocysteine"; Reference "SelR.7.selenocysteine.salvelinus_fontinalis.GCF_029448725_1_ASM2944872v1_genomic";
NC_074694.1	selenoprofiles_genewise	CDS	27793868	27794010	.	+	.	phase "."; gene_id "SelR.7.selenocysteine"; transcript_id "SelR.7.selenocysteine"; Reference "SelR.7.selenocysteine.salvelinus_fontinalis.GCF_029448725_1_ASM2944872v1_genomic";
NC_074694.1	selenoprofiles_genewise	CDS	27794177	27794374	.	+	.	phase "."; gene_id "SelR.7.selenocysteine"; transcript_id "SelR.7.selenocysteine"; Reference "SelR.7.selenocysteine.salvelinus_fontinalis.GCF_029448725_1_ASM2944872v1_genomic";
NC_074694.1	selenoprofiles_secposition	Selenocysteine	27794255	27794257	.	+	.	phase "."; gene_id "Sec1:SelR.7.selenocysteine"; transcript_id "Sec1:SelR.7.selenocysteine"; Reference "SelR.7.selenocysteine.salvelinus_fontinalis.GCF_029448725_1_ASM2944872v1_genomic";
NC_074699.1	selenoprofiles_genewise	CDS	36068858	36068951	.	-	.	phase "."; gene_id "SelS.5.selenocysteine"; transcript_id "SelS.5.selenocysteine"; Reference "SelS.5.selenocysteine.salvelinus_fontinalis.GCF_029448725_1_ASM2944872v1_genomic";
NC_074699.1	selenoprofiles_genewise	CDS	36066396	36066527	.	-	.	phase "."; gene_id "SelS.5.selenocysteine"; transcript_id "SelS.5.selenocysteine"; Reference "SelS.5.selenocysteine.salvelinus_fontinalis.GCF_029448725_1_ASM2944872v1_genomic";
NC_074699.1	selenoprofiles_genewise	CDS	36065966	36066072	.	-	.	phase "."; gene_id "SelS.5.selenocysteine"; transcript_id "SelS.5.selenocysteine"; Reference "SelS.5.selenocysteine.salvelinus_fontinalis.GCF_029448725_1_ASM2944872v1_genomic";
NC_074699.1	selenoprofiles_genewise	CDS	36065157	36065246	.	-	.	phase "."; gene_id "SelS.5.selenocysteine"; transcript_id "SelS.5.selenocysteine"; Reference "SelS.5.selenocysteine.salvelinus_fontinalis.GCF_029448725_1_ASM2944872v1_genomic";
NC_074699.1	selenoprofiles_genewise	CDS	36064635	36064707	.	-	.	phase "."; gene_id "SelS.5.selenocysteine"; transcript_id "SelS.5.selenocysteine"; Reference "SelS.5.selenocysteine.salvelinus_fontinalis.GCF_029448725_1_ASM2944872v1_genomic";
NC_074699.1	selenoprofiles_genewise	CDS	36063769	36063857	.	-	.	phase "."; gene_id "SelS.5.selenocysteine"; transcript_id "SelS.5.selenocysteine"; Reference "SelS.5.selenocysteine.salvelinus_fontinalis.GCF_029448725_1_ASM2944872v1_genomic";
NC_074699.1	selenoprofiles_secposition	Selenocysteine	36063775	36063777	.	-	.	phase "."; gene_id "Sec1:SelS.5.selenocysteine"; transcript_id "Sec1:SelS.5.selenocysteine"; Reference "SelS.5.selenocysteine.salvelinus_fontinalis.GCF_029448725_1_ASM2944872v1_genomic";
NC_074699.1	selenoprofiles_genewise	CDS	36075559	36075652	.	+	.	phase "."; gene_id "SelS.6.selenocysteine"; transcript_id "SelS.6.selenocysteine"; Reference "SelS.6.selenocysteine.salvelinus_fontinalis.GCF_029448725_1_ASM2944872v1_genomic";
NC_074699.1	selenoprofiles_genewise	CDS	36077983	36078114	.	+	.	phase "."; gene_id "SelS.6.selenocysteine"; transcript_id "SelS.6.selenocysteine"; Reference "SelS.6.selenocysteine.salvelinus_fontinalis.GCF_029448725_1_ASM2944872v1_genomic";
NC_074699.1	selenoprofiles_genewise	CDS	36078437	36078543	.	+	.	phase "."; gene_id "SelS.6.selenocysteine"; transcript_id "SelS.6.selenocysteine"; Reference "SelS.6.selenocysteine.salvelinus_fontinalis.GCF_029448725_1_ASM2944872v1_genomic";
NC_074699.1	selenoprofiles_genewise	CDS	36079241	36079330	.	+	.	phase "."; gene_id "SelS.6.selenocysteine"; transcript_id "SelS.6.selenocysteine"; Reference "SelS.6.selenocysteine.salvelinus_fontinalis.GCF_029448725_1_ASM2944872v1_genomic";
NC_074699.1	selenoprofiles_genewise	CDS	36079780	36079852	.	+	.	phase "."; gene_id "SelS.6.selenocysteine"; transcript_id "SelS.6.selenocysteine"; Reference "SelS.6.selenocysteine.salvelinus_fontinalis.GCF_029448725_1_ASM2944872v1_genomic";
NC_074699.1	selenoprofiles_genewise	CDS	36080619	36080707	.	+	.	phase "."; gene_id "SelS.6.selenocysteine"; transcript_id "SelS.6.selenocysteine"; Reference "SelS.6.selenocysteine.salvelinus_fontinalis.GCF_029448725_1_ASM2944872v1_genomic";
NC_074699.1	selenoprofiles_secposition	Selenocysteine	36080699	36080701	.	+	.	phase "."; gene_id "Sec1:SelS.6.selenocysteine"; transcript_id "Sec1:SelS.6.selenocysteine"; Reference "SelS.6.selenocysteine.salvelinus_fontinalis.GCF_029448725_1_ASM2944872v1_genomic";
NC_074665.1	selenoprofiles_genewise	CDS	49331338	49331503	.	-	.	phase "."; gene_id "SelU.6.selenocysteine"; transcript_id "SelU.6.selenocysteine"; Reference "SelU.6.selenocysteine.salvelinus_fontinalis.GCF_029448725_1_ASM2944872v1_genomic";
NC_074665.1	selenoprofiles_genewise	CDS	49331055	49331143	.	-	.	phase "."; gene_id "SelU.6.selenocysteine"; transcript_id "SelU.6.selenocysteine"; Reference "SelU.6.selenocysteine.salvelinus_fontinalis.GCF_029448725_1_ASM2944872v1_genomic";
NC_074665.1	selenoprofiles_genewise	CDS	49330819	49330959	.	-	.	phase "."; gene_id "SelU.6.selenocysteine"; transcript_id "SelU.6.selenocysteine"; Reference "SelU.6.selenocysteine.salvelinus_fontinalis.GCF_029448725_1_ASM2944872v1_genomic";
NC_074665.1	selenoprofiles_genewise	CDS	49330575	49330742	.	-	.	phase "."; gene_id "SelU.6.selenocysteine"; transcript_id "SelU.6.selenocysteine"; Reference "SelU.6.selenocysteine.salvelinus_fontinalis.GCF_029448725_1_ASM2944872v1_genomic";
NC_074665.1	selenoprofiles_genewise	CDS	49330383	49330478	.	-	.	phase "."; gene_id "SelU.6.selenocysteine"; transcript_id "SelU.6.selenocysteine"; Reference "SelU.6.selenocysteine.salvelinus_fontinalis.GCF_029448725_1_ASM2944872v1_genomic";
NC_074665.1	selenoprofiles_secposition	Selenocysteine	49331070	49331072	.	-	.	phase "."; gene_id "Sec1:SelU.6.selenocysteine"; transcript_id "Sec1:SelU.6.selenocysteine"; Reference "SelU.6.selenocysteine.salvelinus_fontinalis.GCF_029448725_1_ASM2944872v1_genomic";
NC_074665.1	selenoprofiles_genewise	CDS	49342443	49342629	.	-	.	phase "."; gene_id "SelU.10.selenocysteine"; transcript_id "SelU.10.selenocysteine"; Reference "SelU.10.selenocysteine.salvelinus_fontinalis.GCF_029448725_1_ASM2944872v1_genomic";
NC_074665.1	selenoprofiles_genewise	CDS	49341830	49341921	.	-	.	phase "."; gene_id "SelU.10.selenocysteine"; transcript_id "SelU.10.selenocysteine"; Reference "SelU.10.selenocysteine.salvelinus_fontinalis.GCF_029448725_1_ASM2944872v1_genomic";
NC_074665.1	selenoprofiles_genewise	CDS	49340872	49341012	.	-	.	phase "."; gene_id "SelU.10.selenocysteine"; transcript_id "SelU.10.selenocysteine"; Reference "SelU.10.selenocysteine.salvelinus_fontinalis.GCF_029448725_1_ASM2944872v1_genomic";
NC_074665.1	selenoprofiles_genewise	CDS	49340525	49340689	.	-	.	phase "."; gene_id "SelU.10.selenocysteine"; transcript_id "SelU.10.selenocysteine"; Reference "SelU.10.selenocysteine.salvelinus_fontinalis.GCF_029448725_1_ASM2944872v1_genomic";
NC_074665.1	selenoprofiles_genewise	CDS	49340292	49340405	.	-	.	phase "."; gene_id "SelU.10.selenocysteine"; transcript_id "SelU.10.selenocysteine"; Reference "SelU.10.selenocysteine.salvelinus_fontinalis.GCF_029448725_1_ASM2944872v1_genomic";
NC_074665.1	selenoprofiles_secposition	Selenocysteine	49341845	49341847	.	-	.	phase "."; gene_id "Sec1:SelU.10.selenocysteine"; transcript_id "Sec1:SelU.10.selenocysteine"; Reference "SelU.10.selenocysteine.salvelinus_fontinalis.GCF_029448725_1_ASM2944872v1_genomic";
NC_074665.1	selenoprofiles_genewise	CDS	63011649	63011847	.	+	.	phase "."; gene_id "SelU.13.selenocysteine"; transcript_id "SelU.13.selenocysteine"; Reference "SelU.13.selenocysteine.salvelinus_fontinalis.GCF_029448725_1_ASM2944872v1_genomic";
NC_074665.1	selenoprofiles_genewise	CDS	63015111	63015202	.	+	.	phase "."; gene_id "SelU.13.selenocysteine"; transcript_id "SelU.13.selenocysteine"; Reference "SelU.13.selenocysteine.salvelinus_fontinalis.GCF_029448725_1_ASM2944872v1_genomic";
NC_074665.1	selenoprofiles_genewise	CDS	63015406	63015546	.	+	.	phase "."; gene_id "SelU.13.selenocysteine"; transcript_id "SelU.13.selenocysteine"; Reference "SelU.13.selenocysteine.salvelinus_fontinalis.GCF_029448725_1_ASM2944872v1_genomic";
NC_074665.1	selenoprofiles_genewise	CDS	63017041	63017205	.	+	.	phase "."; gene_id "SelU.13.selenocysteine"; transcript_id "SelU.13.selenocysteine"; Reference "SelU.13.selenocysteine.salvelinus_fontinalis.GCF_029448725_1_ASM2944872v1_genomic";
NC_074665.1	selenoprofiles_genewise	CDS	63017443	63017538	.	+	.	phase "."; gene_id "SelU.13.selenocysteine"; transcript_id "SelU.13.selenocysteine"; Reference "SelU.13.selenocysteine.salvelinus_fontinalis.GCF_029448725_1_ASM2944872v1_genomic";
NC_074665.1	selenoprofiles_secposition	Selenocysteine	63015185	63015187	.	+	.	phase "."; gene_id "Sec1:SelU.13.selenocysteine"; transcript_id "Sec1:SelU.13.selenocysteine"; Reference "SelU.13.selenocysteine.salvelinus_fontinalis.GCF_029448725_1_ASM2944872v1_genomic";
NC_074701.1	selenoprofiles_genewise	CDS	31603383	31603692	.	-	.	phase "."; gene_id "SelU.17.selenocysteine"; transcript_id "SelU.17.selenocysteine"; Reference "SelU.17.selenocysteine.salvelinus_fontinalis.GCF_029448725_1_ASM2944872v1_genomic";
NC_074701.1	selenoprofiles_genewise	CDS	31602797	31602888	.	-	.	phase "."; gene_id "SelU.17.selenocysteine"; transcript_id "SelU.17.selenocysteine"; Reference "SelU.17.selenocysteine.salvelinus_fontinalis.GCF_029448725_1_ASM2944872v1_genomic";
NC_074701.1	selenoprofiles_genewise	CDS	31602456	31602596	.	-	.	phase "."; gene_id "SelU.17.selenocysteine"; transcript_id "SelU.17.selenocysteine"; Reference "SelU.17.selenocysteine.salvelinus_fontinalis.GCF_029448725_1_ASM2944872v1_genomic";
NC_074701.1	selenoprofiles_genewise	CDS	31599464	31599628	.	-	.	phase "."; gene_id "SelU.17.selenocysteine"; transcript_id "SelU.17.selenocysteine"; Reference "SelU.17.selenocysteine.salvelinus_fontinalis.GCF_029448725_1_ASM2944872v1_genomic";
NC_074701.1	selenoprofiles_genewise	CDS	31597609	31597704	.	-	.	phase "."; gene_id "SelU.17.selenocysteine"; transcript_id "SelU.17.selenocysteine"; Reference "SelU.17.selenocysteine.salvelinus_fontinalis.GCF_029448725_1_ASM2944872v1_genomic";
NC_074701.1	selenoprofiles_secposition	Selenocysteine	31602812	31602814	.	-	.	phase "."; gene_id "Sec1:SelU.17.selenocysteine"; transcript_id "Sec1:SelU.17.selenocysteine"; Reference "SelU.17.selenocysteine.salvelinus_fontinalis.GCF_029448725_1_ASM2944872v1_genomic";
NC_074667.1	selenoprofiles_genewise	CDS	22701762	22701878	.	-	.	phase "."; gene_id "TR.3.selenocysteine"; transcript_id "TR.3.selenocysteine"; Reference "TR.3.selenocysteine.salvelinus_fontinalis.GCF_029448725_1_ASM2944872v1_genomic";
NC_074667.1	selenoprofiles_genewise	CDS	22701500	22701560	.	-	.	phase "."; gene_id "TR.3.selenocysteine"; transcript_id "TR.3.selenocysteine"; Reference "TR.3.selenocysteine.salvelinus_fontinalis.GCF_029448725_1_ASM2944872v1_genomic";
NC_074667.1	selenoprofiles_genewise	CDS	22699355	22699464	.	-	.	phase "."; gene_id "TR.3.selenocysteine"; transcript_id "TR.3.selenocysteine"; Reference "TR.3.selenocysteine.salvelinus_fontinalis.GCF_029448725_1_ASM2944872v1_genomic";
NC_074667.1	selenoprofiles_genewise	CDS	22698204	22698311	.	-	.	phase "."; gene_id "TR.3.selenocysteine"; transcript_id "TR.3.selenocysteine"; Reference "TR.3.selenocysteine.salvelinus_fontinalis.GCF_029448725_1_ASM2944872v1_genomic";
NC_074667.1	selenoprofiles_genewise	CDS	22697598	22697670	.	-	.	phase "."; gene_id "TR.3.selenocysteine"; transcript_id "TR.3.selenocysteine"; Reference "TR.3.selenocysteine.salvelinus_fontinalis.GCF_029448725_1_ASM2944872v1_genomic";
NC_074667.1	selenoprofiles_genewise	CDS	22691112	22691234	.	-	.	phase "."; gene_id "TR.3.selenocysteine"; transcript_id "TR.3.selenocysteine"; Reference "TR.3.selenocysteine.salvelinus_fontinalis.GCF_029448725_1_ASM2944872v1_genomic";
NC_074667.1	selenoprofiles_genewise	CDS	22690661	22690803	.	-	.	phase "."; gene_id "TR.3.selenocysteine"; transcript_id "TR.3.selenocysteine"; Reference "TR.3.selenocysteine.salvelinus_fontinalis.GCF_029448725_1_ASM2944872v1_genomic";
NC_074667.1	selenoprofiles_genewise	CDS	22690080	22690195	.	-	.	phase "."; gene_id "TR.3.selenocysteine"; transcript_id "TR.3.selenocysteine"; Reference "TR.3.selenocysteine.salvelinus_fontinalis.GCF_029448725_1_ASM2944872v1_genomic";
NC_074667.1	selenoprofiles_genewise	CDS	22686901	22687126	.	-	.	phase "."; gene_id "TR.3.selenocysteine"; transcript_id "TR.3.selenocysteine"; Reference "TR.3.selenocysteine.salvelinus_fontinalis.GCF_029448725_1_ASM2944872v1_genomic";
NC_074667.1	selenoprofiles_genewise	CDS	22686279	22686371	.	-	.	phase "."; gene_id "TR.3.selenocysteine"; transcript_id "TR.3.selenocysteine"; Reference "TR.3.selenocysteine.salvelinus_fontinalis.GCF_029448725_1_ASM2944872v1_genomic";
NC_074667.1	selenoprofiles_genewise	CDS	22685927	22686003	.	-	.	phase "."; gene_id "TR.3.selenocysteine"; transcript_id "TR.3.selenocysteine"; Reference "TR.3.selenocysteine.salvelinus_fontinalis.GCF_029448725_1_ASM2944872v1_genomic";
NC_074667.1	selenoprofiles_genewise	CDS	22677481	22677637	.	-	.	phase "."; gene_id "TR.3.selenocysteine"; transcript_id "TR.3.selenocysteine"; Reference "TR.3.selenocysteine.salvelinus_fontinalis.GCF_029448725_1_ASM2944872v1_genomic";
NC_074667.1	selenoprofiles_genewise	CDS	22677033	22677140	.	-	.	phase "."; gene_id "TR.3.selenocysteine"; transcript_id "TR.3.selenocysteine"; Reference "TR.3.selenocysteine.salvelinus_fontinalis.GCF_029448725_1_ASM2944872v1_genomic";
NC_074667.1	selenoprofiles_genewise	CDS	22675416	22675511	.	-	.	phase "."; gene_id "TR.3.selenocysteine"; transcript_id "TR.3.selenocysteine"; Reference "TR.3.selenocysteine.salvelinus_fontinalis.GCF_029448725_1_ASM2944872v1_genomic";
NC_074667.1	selenoprofiles_genewise	CDS	22674920	22675054	.	-	.	phase "."; gene_id "TR.3.selenocysteine"; transcript_id "TR.3.selenocysteine"; Reference "TR.3.selenocysteine.salvelinus_fontinalis.GCF_029448725_1_ASM2944872v1_genomic";
NC_074667.1	selenoprofiles_genewise	CDS	22674287	22674355	.	-	.	phase "."; gene_id "TR.3.selenocysteine"; transcript_id "TR.3.selenocysteine"; Reference "TR.3.selenocysteine.salvelinus_fontinalis.GCF_029448725_1_ASM2944872v1_genomic";
NC_074667.1	selenoprofiles_secposition	Selenocysteine	22674293	22674295	.	-	.	phase "."; gene_id "Sec1:TR.3.selenocysteine"; transcript_id "Sec1:TR.3.selenocysteine"; Reference "TR.3.selenocysteine.salvelinus_fontinalis.GCF_029448725_1_ASM2944872v1_genomic";
NC_074682.1	selenoprofiles_genewise	CDS	47033285	47033401	.	+	.	phase "."; gene_id "TR.20.selenocysteine"; transcript_id "TR.20.selenocysteine"; Reference "TR.20.selenocysteine.salvelinus_fontinalis.GCF_029448725_1_ASM2944872v1_genomic";
NC_074682.1	selenoprofiles_genewise	CDS	47033877	47033937	.	+	.	phase "."; gene_id "TR.20.selenocysteine"; transcript_id "TR.20.selenocysteine"; Reference "TR.20.selenocysteine.salvelinus_fontinalis.GCF_029448725_1_ASM2944872v1_genomic";
NC_074682.1	selenoprofiles_genewise	CDS	47037785	47037894	.	+	.	phase "."; gene_id "TR.20.selenocysteine"; transcript_id "TR.20.selenocysteine"; Reference "TR.20.selenocysteine.salvelinus_fontinalis.GCF_029448725_1_ASM2944872v1_genomic";
NC_074682.1	selenoprofiles_genewise	CDS	47038913	47039020	.	+	.	phase "."; gene_id "TR.20.selenocysteine"; transcript_id "TR.20.selenocysteine"; Reference "TR.20.selenocysteine.salvelinus_fontinalis.GCF_029448725_1_ASM2944872v1_genomic";
NC_074682.1	selenoprofiles_genewise	CDS	47039436	47039508	.	+	.	phase "."; gene_id "TR.20.selenocysteine"; transcript_id "TR.20.selenocysteine"; Reference "TR.20.selenocysteine.salvelinus_fontinalis.GCF_029448725_1_ASM2944872v1_genomic";
NC_074682.1	selenoprofiles_genewise	CDS	47039731	47039853	.	+	.	phase "."; gene_id "TR.20.selenocysteine"; transcript_id "TR.20.selenocysteine"; Reference "TR.20.selenocysteine.salvelinus_fontinalis.GCF_029448725_1_ASM2944872v1_genomic";
NC_074682.1	selenoprofiles_genewise	CDS	47044582	47044724	.	+	.	phase "."; gene_id "TR.20.selenocysteine"; transcript_id "TR.20.selenocysteine"; Reference "TR.20.selenocysteine.salvelinus_fontinalis.GCF_029448725_1_ASM2944872v1_genomic";
NC_074682.1	selenoprofiles_genewise	CDS	47045223	47045338	.	+	.	phase "."; gene_id "TR.20.selenocysteine"; transcript_id "TR.20.selenocysteine"; Reference "TR.20.selenocysteine.salvelinus_fontinalis.GCF_029448725_1_ASM2944872v1_genomic";
NC_074682.1	selenoprofiles_genewise	CDS	47053307	47053532	.	+	.	phase "."; gene_id "TR.20.selenocysteine"; transcript_id "TR.20.selenocysteine"; Reference "TR.20.selenocysteine.salvelinus_fontinalis.GCF_029448725_1_ASM2944872v1_genomic";
NC_074682.1	selenoprofiles_genewise	CDS	47054019	47054111	.	+	.	phase "."; gene_id "TR.20.selenocysteine"; transcript_id "TR.20.selenocysteine"; Reference "TR.20.selenocysteine.salvelinus_fontinalis.GCF_029448725_1_ASM2944872v1_genomic";
NC_074682.1	selenoprofiles_genewise	CDS	47054395	47054471	.	+	.	phase "."; gene_id "TR.20.selenocysteine"; transcript_id "TR.20.selenocysteine"; Reference "TR.20.selenocysteine.salvelinus_fontinalis.GCF_029448725_1_ASM2944872v1_genomic";
NC_074682.1	selenoprofiles_genewise	CDS	47057377	47057533	.	+	.	phase "."; gene_id "TR.20.selenocysteine"; transcript_id "TR.20.selenocysteine"; Reference "TR.20.selenocysteine.salvelinus_fontinalis.GCF_029448725_1_ASM2944872v1_genomic";
NC_074682.1	selenoprofiles_genewise	CDS	47057881	47057988	.	+	.	phase "."; gene_id "TR.20.selenocysteine"; transcript_id "TR.20.selenocysteine"; Reference "TR.20.selenocysteine.salvelinus_fontinalis.GCF_029448725_1_ASM2944872v1_genomic";
NC_074682.1	selenoprofiles_genewise	CDS	47059794	47059889	.	+	.	phase "."; gene_id "TR.20.selenocysteine"; transcript_id "TR.20.selenocysteine"; Reference "TR.20.selenocysteine.salvelinus_fontinalis.GCF_029448725_1_ASM2944872v1_genomic";
NC_074682.1	selenoprofiles_genewise	CDS	47060319	47060453	.	+	.	phase "."; gene_id "TR.20.selenocysteine"; transcript_id "TR.20.selenocysteine"; Reference "TR.20.selenocysteine.salvelinus_fontinalis.GCF_029448725_1_ASM2944872v1_genomic";
NC_074682.1	selenoprofiles_genewise	CDS	47061025	47061093	.	+	.	phase "."; gene_id "TR.20.selenocysteine"; transcript_id "TR.20.selenocysteine"; Reference "TR.20.selenocysteine.salvelinus_fontinalis.GCF_029448725_1_ASM2944872v1_genomic";
NC_074682.1	selenoprofiles_secposition	Selenocysteine	47061085	47061087	.	+	.	phase "."; gene_id "Sec1:TR.20.selenocysteine"; transcript_id "Sec1:TR.20.selenocysteine"; Reference "TR.20.selenocysteine.salvelinus_fontinalis.GCF_029448725_1_ASM2944872v1_genomic";
NC_074668.1	selenoprofiles_genewise	CDS	28458979	28459051	.	+	.	phase "."; gene_id "TR.31.selenocysteine"; transcript_id "TR.31.selenocysteine"; Reference "TR.31.selenocysteine.salvelinus_fontinalis.GCF_029448725_1_ASM2944872v1_genomic";
NC_074668.1	selenoprofiles_genewise	CDS	28459934	28459990	.	+	.	phase "."; gene_id "TR.31.selenocysteine"; transcript_id "TR.31.selenocysteine"; Reference "TR.31.selenocysteine.salvelinus_fontinalis.GCF_029448725_1_ASM2944872v1_genomic";
NC_074668.1	selenoprofiles_genewise	CDS	28460156	28460300	.	+	.	phase "."; gene_id "TR.31.selenocysteine"; transcript_id "TR.31.selenocysteine"; Reference "TR.31.selenocysteine.salvelinus_fontinalis.GCF_029448725_1_ASM2944872v1_genomic";
NC_074668.1	selenoprofiles_genewise	CDS	28462831	28462905	.	+	.	phase "."; gene_id "TR.31.selenocysteine"; transcript_id "TR.31.selenocysteine"; Reference "TR.31.selenocysteine.salvelinus_fontinalis.GCF_029448725_1_ASM2944872v1_genomic";
NC_074668.1	selenoprofiles_genewise	CDS	28463338	28463416	.	+	.	phase "."; gene_id "TR.31.selenocysteine"; transcript_id "TR.31.selenocysteine"; Reference "TR.31.selenocysteine.salvelinus_fontinalis.GCF_029448725_1_ASM2944872v1_genomic";
NC_074668.1	selenoprofiles_genewise	CDS	28463569	28463635	.	+	.	phase "."; gene_id "TR.31.selenocysteine"; transcript_id "TR.31.selenocysteine"; Reference "TR.31.selenocysteine.salvelinus_fontinalis.GCF_029448725_1_ASM2944872v1_genomic";
NC_074668.1	selenoprofiles_genewise	CDS	28464089	28464147	.	+	.	phase "."; gene_id "TR.31.selenocysteine"; transcript_id "TR.31.selenocysteine"; Reference "TR.31.selenocysteine.salvelinus_fontinalis.GCF_029448725_1_ASM2944872v1_genomic";
NC_074668.1	selenoprofiles_genewise	CDS	28475524	28475601	.	+	.	phase "."; gene_id "TR.31.selenocysteine"; transcript_id "TR.31.selenocysteine"; Reference "TR.31.selenocysteine.salvelinus_fontinalis.GCF_029448725_1_ASM2944872v1_genomic";
NC_074668.1	selenoprofiles_genewise	CDS	28475919	28476099	.	+	.	phase "."; gene_id "TR.31.selenocysteine"; transcript_id "TR.31.selenocysteine"; Reference "TR.31.selenocysteine.salvelinus_fontinalis.GCF_029448725_1_ASM2944872v1_genomic";
NC_074668.1	selenoprofiles_genewise	CDS	28480993	28481123	.	+	.	phase "."; gene_id "TR.31.selenocysteine"; transcript_id "TR.31.selenocysteine"; Reference "TR.31.selenocysteine.salvelinus_fontinalis.GCF_029448725_1_ASM2944872v1_genomic";
NC_074668.1	selenoprofiles_genewise	CDS	28482924	28483019	.	+	.	phase "."; gene_id "TR.31.selenocysteine"; transcript_id "TR.31.selenocysteine"; Reference "TR.31.selenocysteine.salvelinus_fontinalis.GCF_029448725_1_ASM2944872v1_genomic";
NC_074668.1	selenoprofiles_genewise	CDS	28483674	28483766	.	+	.	phase "."; gene_id "TR.31.selenocysteine"; transcript_id "TR.31.selenocysteine"; Reference "TR.31.selenocysteine.salvelinus_fontinalis.GCF_029448725_1_ASM2944872v1_genomic";
NC_074668.1	selenoprofiles_genewise	CDS	28484526	28484597	.	+	.	phase "."; gene_id "TR.31.selenocysteine"; transcript_id "TR.31.selenocysteine"; Reference "TR.31.selenocysteine.salvelinus_fontinalis.GCF_029448725_1_ASM2944872v1_genomic";
NC_074668.1	selenoprofiles_genewise	CDS	28484831	28484928	.	+	.	phase "."; gene_id "TR.31.selenocysteine"; transcript_id "TR.31.selenocysteine"; Reference "TR.31.selenocysteine.salvelinus_fontinalis.GCF_029448725_1_ASM2944872v1_genomic";
NC_074668.1	selenoprofiles_genewise	CDS	28485881	28486010	.	+	.	phase "."; gene_id "TR.31.selenocysteine"; transcript_id "TR.31.selenocysteine"; Reference "TR.31.selenocysteine.salvelinus_fontinalis.GCF_029448725_1_ASM2944872v1_genomic";
NC_074668.1	selenoprofiles_secposition	Selenocysteine	28486002	28486004	.	+	.	phase "."; gene_id "Sec1:TR.31.selenocysteine"; transcript_id "Sec1:TR.31.selenocysteine"; Reference "TR.31.selenocysteine.salvelinus_fontinalis.GCF_029448725_1_ASM2944872v1_genomic";
NC_074692.1	selenoprofiles_genewise	CDS	27469751	27469872	.	+	.	phase "."; gene_id "TR.51.selenocysteine"; transcript_id "TR.51.selenocysteine"; Reference "TR.51.selenocysteine.salvelinus_fontinalis.GCF_029448725_1_ASM2944872v1_genomic";
NC_074692.1	selenoprofiles_genewise	CDS	27470225	27470354	.	+	.	phase "."; gene_id "TR.51.selenocysteine"; transcript_id "TR.51.selenocysteine"; Reference "TR.51.selenocysteine.salvelinus_fontinalis.GCF_029448725_1_ASM2944872v1_genomic";
NC_074692.1	selenoprofiles_secposition	Selenocysteine	27470346	27470348	.	+	.	phase "."; gene_id "Sec1:TR.51.selenocysteine"; transcript_id "Sec1:TR.51.selenocysteine"; Reference "TR.51.selenocysteine.salvelinus_fontinalis.GCF_029448725_1_ASM2944872v1_genomic";
NC_074693.1	selenoprofiles_genewise	CDS	20547898	20548115	.	-	.	phase "."; gene_id "SelT.2.selenocysteine"; transcript_id "SelT.2.selenocysteine"; Reference "SelT.2.selenocysteine.salvelinus_fontinalis.GCF_029448725_1_ASM2944872v1_genomic";
NC_074693.1	selenoprofiles_genewise	CDS	20547189	20547299	.	-	.	phase "."; gene_id "SelT.2.selenocysteine"; transcript_id "SelT.2.selenocysteine"; Reference "SelT.2.selenocysteine.salvelinus_fontinalis.GCF_029448725_1_ASM2944872v1_genomic";
NC_074693.1	selenoprofiles_genewise	CDS	20546972	20547098	.	-	.	phase "."; gene_id "SelT.2.selenocysteine"; transcript_id "SelT.2.selenocysteine"; Reference "SelT.2.selenocysteine.salvelinus_fontinalis.GCF_029448725_1_ASM2944872v1_genomic";
NC_074693.1	selenoprofiles_genewise	CDS	20546823	20546910	.	-	.	phase "."; gene_id "SelT.2.selenocysteine"; transcript_id "SelT.2.selenocysteine"; Reference "SelT.2.selenocysteine.salvelinus_fontinalis.GCF_029448725_1_ASM2944872v1_genomic";
NC_074693.1	selenoprofiles_genewise	CDS	20546567	20546688	.	-	.	phase "."; gene_id "SelT.2.selenocysteine"; transcript_id "SelT.2.selenocysteine"; Reference "SelT.2.selenocysteine.salvelinus_fontinalis.GCF_029448725_1_ASM2944872v1_genomic";
NC_074693.1	selenoprofiles_secposition	Selenocysteine	20547290	20547292	.	-	.	phase "."; gene_id "Sec1:SelT.2.selenocysteine"; transcript_id "Sec1:SelT.2.selenocysteine"; Reference "SelT.2.selenocysteine.salvelinus_fontinalis.GCF_029448725_1_ASM2944872v1_genomic";
NC_074681.1	selenoprofiles_genewise	CDS	37652255	37652391	.	-	.	phase "."; gene_id "SelT.7.selenocysteine"; transcript_id "SelT.7.selenocysteine"; Reference "SelT.7.selenocysteine.salvelinus_fontinalis.GCF_029448725_1_ASM2944872v1_genomic";
NC_074681.1	selenoprofiles_genewise	CDS	37651446	37651556	.	-	.	phase "."; gene_id "SelT.7.selenocysteine"; transcript_id "SelT.7.selenocysteine"; Reference "SelT.7.selenocysteine.salvelinus_fontinalis.GCF_029448725_1_ASM2944872v1_genomic";
NC_074681.1	selenoprofiles_genewise	CDS	37651018	37651144	.	-	.	phase "."; gene_id "SelT.7.selenocysteine"; transcript_id "SelT.7.selenocysteine"; Reference "SelT.7.selenocysteine.salvelinus_fontinalis.GCF_029448725_1_ASM2944872v1_genomic";
NC_074681.1	selenoprofiles_genewise	CDS	37650525	37650612	.	-	.	phase "."; gene_id "SelT.7.selenocysteine"; transcript_id "SelT.7.selenocysteine"; Reference "SelT.7.selenocysteine.salvelinus_fontinalis.GCF_029448725_1_ASM2944872v1_genomic";
NC_074681.1	selenoprofiles_genewise	CDS	37650297	37650409	.	-	.	phase "."; gene_id "SelT.7.selenocysteine"; transcript_id "SelT.7.selenocysteine"; Reference "SelT.7.selenocysteine.salvelinus_fontinalis.GCF_029448725_1_ASM2944872v1_genomic";
NC_074681.1	selenoprofiles_secposition	Selenocysteine	37651547	37651549	.	-	.	phase "."; gene_id "Sec1:SelT.7.selenocysteine"; transcript_id "Sec1:SelT.7.selenocysteine"; Reference "SelT.7.selenocysteine.salvelinus_fontinalis.GCF_029448725_1_ASM2944872v1_genomic";
NC_074690.1	selenoprofiles_genewise	CDS	20788429	20788568	.	+	.	phase "."; gene_id "SelT.8.selenocysteine"; transcript_id "SelT.8.selenocysteine"; Reference "SelT.8.selenocysteine.salvelinus_fontinalis.GCF_029448725_1_ASM2944872v1_genomic";
NC_074690.1	selenoprofiles_genewise	CDS	20789432	20789542	.	+	.	phase "."; gene_id "SelT.8.selenocysteine"; transcript_id "SelT.8.selenocysteine"; Reference "SelT.8.selenocysteine.salvelinus_fontinalis.GCF_029448725_1_ASM2944872v1_genomic";
NC_074690.1	selenoprofiles_genewise	CDS	20790223	20790349	.	+	.	phase "."; gene_id "SelT.8.selenocysteine"; transcript_id "SelT.8.selenocysteine"; Reference "SelT.8.selenocysteine.salvelinus_fontinalis.GCF_029448725_1_ASM2944872v1_genomic";
NC_074690.1	selenoprofiles_genewise	CDS	20791343	20791430	.	+	.	phase "."; gene_id "SelT.8.selenocysteine"; transcript_id "SelT.8.selenocysteine"; Reference "SelT.8.selenocysteine.salvelinus_fontinalis.GCF_029448725_1_ASM2944872v1_genomic";
NC_074690.1	selenoprofiles_genewise	CDS	20791558	20791682	.	+	.	phase "."; gene_id "SelT.8.selenocysteine"; transcript_id "SelT.8.selenocysteine"; Reference "SelT.8.selenocysteine.salvelinus_fontinalis.GCF_029448725_1_ASM2944872v1_genomic";
NC_074690.1	selenoprofiles_secposition	Selenocysteine	20789439	20789441	.	+	.	phase "."; gene_id "Sec1:SelT.8.selenocysteine"; transcript_id "Sec1:SelT.8.selenocysteine"; Reference "SelT.8.selenocysteine.salvelinus_fontinalis.GCF_029448725_1_ASM2944872v1_genomic";
NC_074668.1	selenoprofiles_genewise	CDS	87848651	87848774	.	-	.	phase "."; gene_id "SelW.1.selenocysteine"; transcript_id "SelW.1.selenocysteine"; Reference "SelW.1.selenocysteine.salvelinus_fontinalis.GCF_029448725_1_ASM2944872v1_genomic";
NC_074668.1	selenoprofiles_genewise	CDS	87848314	87848459	.	-	.	phase "."; gene_id "SelW.1.selenocysteine"; transcript_id "SelW.1.selenocysteine"; Reference "SelW.1.selenocysteine.salvelinus_fontinalis.GCF_029448725_1_ASM2944872v1_genomic";
NC_074668.1	selenoprofiles_secposition	Selenocysteine	87848739	87848741	.	-	.	phase "."; gene_id "Sec2:SelW.1.selenocysteine"; transcript_id "Sec2:SelW.1.selenocysteine"; Reference "SelW.1.selenocysteine.salvelinus_fontinalis.GCF_029448725_1_ASM2944872v1_genomic";
NC_074668.1	selenoprofiles_genewise	CDS	87889351	87889528	.	-	.	phase "."; gene_id "SelW.2.selenocysteine"; transcript_id "SelW.2.selenocysteine"; Reference "SelW.2.selenocysteine.salvelinus_fontinalis.GCF_029448725_1_ASM2944872v1_genomic";
NC_074668.1	selenoprofiles_genewise	CDS	87889016	87889161	.	-	.	phase "."; gene_id "SelW.2.selenocysteine"; transcript_id "SelW.2.selenocysteine"; Reference "SelW.2.selenocysteine.salvelinus_fontinalis.GCF_029448725_1_ASM2944872v1_genomic";
NC_074668.1	selenoprofiles_secposition	Selenocysteine	87889439	87889441	.	-	.	phase "."; gene_id "Sec2:SelW.2.selenocysteine"; transcript_id "Sec2:SelW.2.selenocysteine"; Reference "SelW.2.selenocysteine.salvelinus_fontinalis.GCF_029448725_1_ASM2944872v1_genomic";
NC_074698.1	selenoprofiles_exonerate	CDS	24081498	24081526	.	-	.	phase "."; gene_id "SelW.3.selenocysteine"; transcript_id "SelW.3.selenocysteine"; Reference "SelW.3.selenocysteine.salvelinus_fontinalis.GCF_029448725_1_ASM2944872v1_genomic";
NC_074698.1	selenoprofiles_exonerate	CDS	24081122	24081219	.	-	.	phase "."; gene_id "SelW.3.selenocysteine"; transcript_id "SelW.3.selenocysteine"; Reference "SelW.3.selenocysteine.salvelinus_fontinalis.GCF_029448725_1_ASM2944872v1_genomic";
NC_074698.1	selenoprofiles_exonerate	CDS	24079925	24080001	.	-	.	phase "."; gene_id "SelW.3.selenocysteine"; transcript_id "SelW.3.selenocysteine"; Reference "SelW.3.selenocysteine.salvelinus_fontinalis.GCF_029448725_1_ASM2944872v1_genomic";
NC_074698.1	selenoprofiles_exonerate	CDS	24079733	24079816	.	-	.	phase "."; gene_id "SelW.3.selenocysteine"; transcript_id "SelW.3.selenocysteine"; Reference "SelW.3.selenocysteine.salvelinus_fontinalis.GCF_029448725_1_ASM2944872v1_genomic";
NC_074698.1	selenoprofiles_secposition	Selenocysteine	24081210	24081212	.	-	.	phase "."; gene_id "Sec2:SelW.3.selenocysteine"; transcript_id "Sec2:SelW.3.selenocysteine"; Reference "SelW.3.selenocysteine.salvelinus_fontinalis.GCF_029448725_1_ASM2944872v1_genomic";
NC_074698.1	selenoprofiles_exonerate	CDS	22729969	22729997	.	+	.	phase "."; gene_id "SelW.4.selenocysteine"; transcript_id "SelW.4.selenocysteine"; Reference "SelW.4.selenocysteine.salvelinus_fontinalis.GCF_029448725_1_ASM2944872v1_genomic";
NC_074698.1	selenoprofiles_exonerate	CDS	22730275	22730372	.	+	.	phase "."; gene_id "SelW.4.selenocysteine"; transcript_id "SelW.4.selenocysteine"; Reference "SelW.4.selenocysteine.salvelinus_fontinalis.GCF_029448725_1_ASM2944872v1_genomic";
NC_074698.1	selenoprofiles_exonerate	CDS	22731264	22731340	.	+	.	phase "."; gene_id "SelW.4.selenocysteine"; transcript_id "SelW.4.selenocysteine"; Reference "SelW.4.selenocysteine.salvelinus_fontinalis.GCF_029448725_1_ASM2944872v1_genomic";
NC_074698.1	selenoprofiles_exonerate	CDS	22731449	22731532	.	+	.	phase "."; gene_id "SelW.4.selenocysteine"; transcript_id "SelW.4.selenocysteine"; Reference "SelW.4.selenocysteine.salvelinus_fontinalis.GCF_029448725_1_ASM2944872v1_genomic";
NC_074698.1	selenoprofiles_secposition	Selenocysteine	22730282	22730284	.	+	.	phase "."; gene_id "Sec2:SelW.4.selenocysteine"; transcript_id "Sec2:SelW.4.selenocysteine"; Reference "SelW.4.selenocysteine.salvelinus_fontinalis.GCF_029448725_1_ASM2944872v1_genomic";
NC_074674.1	selenoprofiles_exonerate	CDS	3984818	3984978	.	+	.	phase "."; gene_id "SelW.7.selenocysteine"; transcript_id "SelW.7.selenocysteine"; Reference "SelW.7.selenocysteine.salvelinus_fontinalis.GCF_029448725_1_ASM2944872v1_genomic";
NC_074674.1	selenoprofiles_exonerate	CDS	3985243	3985267	.	+	.	phase "."; gene_id "SelW.7.selenocysteine"; transcript_id "SelW.7.selenocysteine"; Reference "SelW.7.selenocysteine.salvelinus_fontinalis.GCF_029448725_1_ASM2944872v1_genomic";
NC_074674.1	selenoprofiles_exonerate	CDS	3985378	3985431	.	+	.	phase "."; gene_id "SelW.7.selenocysteine"; transcript_id "SelW.7.selenocysteine"; Reference "SelW.7.selenocysteine.salvelinus_fontinalis.GCF_029448725_1_ASM2944872v1_genomic";
NC_074674.1	selenoprofiles_exonerate	CDS	3985561	3985701	.	+	.	phase "."; gene_id "SelW.7.selenocysteine"; transcript_id "SelW.7.selenocysteine"; Reference "SelW.7.selenocysteine.salvelinus_fontinalis.GCF_029448725_1_ASM2944872v1_genomic";
NC_074674.1	selenoprofiles_secposition	Selenocysteine	3985250	3985252	.	+	.	phase "."; gene_id "Sec2:SelW.7.selenocysteine"; transcript_id "Sec2:SelW.7.selenocysteine"; Reference "SelW.7.selenocysteine.salvelinus_fontinalis.GCF_029448725_1_ASM2944872v1_genomic";
NC_050184.1	selenoprofiles_genewise	CDS	20166997	20167273	.	-	.	phase "."; gene_id "SPS.10.selenocysteine"; transcript_id "SPS.10.selenocysteine"; Reference "SPS.10.selenocysteine.sander_lucioperca.GCF_008315115_2_SLUC_FBN_1_2_genomic";
NC_050184.1	selenoprofiles_genewise	CDS	20166117	20166220	.	-	.	phase "."; gene_id "SPS.10.selenocysteine"; transcript_id "SPS.10.selenocysteine"; Reference "SPS.10.selenocysteine.sander_lucioperca.GCF_008315115_2_SLUC_FBN_1_2_genomic";
NC_050184.1	selenoprofiles_genewise	CDS	20163677	20163784	.	-	.	phase "."; gene_id "SPS.10.selenocysteine"; transcript_id "SPS.10.selenocysteine"; Reference "SPS.10.selenocysteine.sander_lucioperca.GCF_008315115_2_SLUC_FBN_1_2_genomic";
NC_050184.1	selenoprofiles_genewise	CDS	20163293	20163447	.	-	.	phase "."; gene_id "SPS.10.selenocysteine"; transcript_id "SPS.10.selenocysteine"; Reference "SPS.10.selenocysteine.sander_lucioperca.GCF_008315115_2_SLUC_FBN_1_2_genomic";
NC_050184.1	selenoprofiles_genewise	CDS	20161974	20162064	.	-	.	phase "."; gene_id "SPS.10.selenocysteine"; transcript_id "SPS.10.selenocysteine"; Reference "SPS.10.selenocysteine.sander_lucioperca.GCF_008315115_2_SLUC_FBN_1_2_genomic";
NC_050184.1	selenoprofiles_genewise	CDS	20161746	20161845	.	-	.	phase "."; gene_id "SPS.10.selenocysteine"; transcript_id "SPS.10.selenocysteine"; Reference "SPS.10.selenocysteine.sander_lucioperca.GCF_008315115_2_SLUC_FBN_1_2_genomic";
NC_050184.1	selenoprofiles_genewise	CDS	20161188	20161400	.	-	.	phase "."; gene_id "SPS.10.selenocysteine"; transcript_id "SPS.10.selenocysteine"; Reference "SPS.10.selenocysteine.sander_lucioperca.GCF_008315115_2_SLUC_FBN_1_2_genomic";
NC_050184.1	selenoprofiles_genewise	CDS	20160226	20160476	.	-	.	phase "."; gene_id "SPS.10.selenocysteine"; transcript_id "SPS.10.selenocysteine"; Reference "SPS.10.selenocysteine.sander_lucioperca.GCF_008315115_2_SLUC_FBN_1_2_genomic";
NC_050184.1	selenoprofiles_secposition	Selenocysteine	20167127	20167129	.	-	.	phase "."; gene_id "Sec1:SPS.10.selenocysteine"; transcript_id "Sec1:SPS.10.selenocysteine"; Reference "SPS.10.selenocysteine.sander_lucioperca.GCF_008315115_2_SLUC_FBN_1_2_genomic";
NC_050185.1	selenoprofiles_genewise	CDS	15370086	15370883	.	-	.	phase "."; gene_id "DI.1.selenocysteine"; transcript_id "DI.1.selenocysteine"; Reference "DI.1.selenocysteine.sander_lucioperca.GCF_008315115_2_SLUC_FBN_1_2_genomic";
NC_050185.1	selenoprofiles_secposition	Selenocysteine	15370497	15370499	.	-	.	phase "."; gene_id "Sec1:DI.1.selenocysteine"; transcript_id "Sec1:DI.1.selenocysteine"; Reference "DI.1.selenocysteine.sander_lucioperca.GCF_008315115_2_SLUC_FBN_1_2_genomic";
NC_050190.1	selenoprofiles_genewise	CDS	9837070	9837858	.	+	.	phase "."; gene_id "DI.2.selenocysteine"; transcript_id "DI.2.selenocysteine"; Reference "DI.2.selenocysteine.sander_lucioperca.GCF_008315115_2_SLUC_FBN_1_2_genomic";
NC_050190.1	selenoprofiles_secposition	Selenocysteine	9837445	9837447	.	+	.	phase "."; gene_id "Sec1:DI.2.selenocysteine"; transcript_id "Sec1:DI.2.selenocysteine"; Reference "DI.2.selenocysteine.sander_lucioperca.GCF_008315115_2_SLUC_FBN_1_2_genomic";
NC_050190.1	selenoprofiles_genewise	CDS	1841362	1841598	.	+	.	phase "."; gene_id "DI.4.selenocysteine"; transcript_id "DI.4.selenocysteine"; Reference "DI.4.selenocysteine.sander_lucioperca.GCF_008315115_2_SLUC_FBN_1_2_genomic";
NC_050190.1	selenoprofiles_genewise	CDS	1851116	1851706	.	+	.	phase "."; gene_id "DI.4.selenocysteine"; transcript_id "DI.4.selenocysteine"; Reference "DI.4.selenocysteine.sander_lucioperca.GCF_008315115_2_SLUC_FBN_1_2_genomic";
NC_050190.1	selenoprofiles_secposition	Selenocysteine	1851305	1851307	.	+	.	phase "."; gene_id "Sec1:DI.4.selenocysteine"; transcript_id "Sec1:DI.4.selenocysteine"; Reference "DI.4.selenocysteine.sander_lucioperca.GCF_008315115_2_SLUC_FBN_1_2_genomic";
NC_050174.1	selenoprofiles_genewise	CDS	1908202	1908538	.	+	.	phase "."; gene_id "DI.5.selenocysteine"; transcript_id "DI.5.selenocysteine"; Reference "DI.5.selenocysteine.sander_lucioperca.GCF_008315115_2_SLUC_FBN_1_2_genomic";
NC_050174.1	selenoprofiles_genewise	CDS	1908725	1908868	.	+	.	phase "."; gene_id "DI.5.selenocysteine"; transcript_id "DI.5.selenocysteine"; Reference "DI.5.selenocysteine.sander_lucioperca.GCF_008315115_2_SLUC_FBN_1_2_genomic";
NC_050174.1	selenoprofiles_genewise	CDS	1909294	1909520	.	+	.	phase "."; gene_id "DI.5.selenocysteine"; transcript_id "DI.5.selenocysteine"; Reference "DI.5.selenocysteine.sander_lucioperca.GCF_008315115_2_SLUC_FBN_1_2_genomic";
NC_050174.1	selenoprofiles_secposition	Selenocysteine	1908763	1908765	.	+	.	phase "."; gene_id "Sec1:DI.5.selenocysteine"; transcript_id "Sec1:DI.5.selenocysteine"; Reference "DI.5.selenocysteine.sander_lucioperca.GCF_008315115_2_SLUC_FBN_1_2_genomic";
NC_050174.1	selenoprofiles_genewise	CDS	3029634	3029741	.	-	.	phase "."; gene_id "Fep15.2.selenocysteine"; transcript_id "Fep15.2.selenocysteine"; Reference "Fep15.2.selenocysteine.sander_lucioperca.GCF_008315115_2_SLUC_FBN_1_2_genomic";
NC_050174.1	selenoprofiles_genewise	CDS	3029277	3029353	.	-	.	phase "."; gene_id "Fep15.2.selenocysteine"; transcript_id "Fep15.2.selenocysteine"; Reference "Fep15.2.selenocysteine.sander_lucioperca.GCF_008315115_2_SLUC_FBN_1_2_genomic";
NC_050174.1	selenoprofiles_genewise	CDS	3028928	3029006	.	-	.	phase "."; gene_id "Fep15.2.selenocysteine"; transcript_id "Fep15.2.selenocysteine"; Reference "Fep15.2.selenocysteine.sander_lucioperca.GCF_008315115_2_SLUC_FBN_1_2_genomic";
NC_050174.1	selenoprofiles_genewise	CDS	3027876	3028019	.	-	.	phase "."; gene_id "Fep15.2.selenocysteine"; transcript_id "Fep15.2.selenocysteine"; Reference "Fep15.2.selenocysteine.sander_lucioperca.GCF_008315115_2_SLUC_FBN_1_2_genomic";
NC_050174.1	selenoprofiles_secposition	Selenocysteine	3029333	3029335	.	-	.	phase "."; gene_id "Sec1:Fep15.2.selenocysteine"; transcript_id "Sec1:Fep15.2.selenocysteine"; Reference "Fep15.2.selenocysteine.sander_lucioperca.GCF_008315115_2_SLUC_FBN_1_2_genomic";
NC_050178.1	selenoprofiles_blast	CDS	2237716	2237937	.	-	.	phase "."; gene_id "GPx.3.selenocysteine"; transcript_id "GPx.3.selenocysteine"; Reference "GPx.3.selenocysteine.sander_lucioperca.GCF_008315115_2_SLUC_FBN_1_2_genomic";
NC_050178.1	selenoprofiles_blast	CDS	2235859	2236209	.	-	.	phase "."; gene_id "GPx.3.selenocysteine"; transcript_id "GPx.3.selenocysteine"; Reference "GPx.3.selenocysteine.sander_lucioperca.GCF_008315115_2_SLUC_FBN_1_2_genomic";
NC_050178.1	selenoprofiles_secposition	Selenocysteine	2237821	2237823	.	-	.	phase "."; gene_id "Sec1:GPx.3.selenocysteine"; transcript_id "Sec1:GPx.3.selenocysteine"; Reference "GPx.3.selenocysteine.sander_lucioperca.GCF_008315115_2_SLUC_FBN_1_2_genomic";
NC_050178.1	selenoprofiles_genewise	CDS	5007827	5008057	.	+	.	phase "."; gene_id "GPx.4.selenocysteine"; transcript_id "GPx.4.selenocysteine"; Reference "GPx.4.selenocysteine.sander_lucioperca.GCF_008315115_2_SLUC_FBN_1_2_genomic";
NC_050178.1	selenoprofiles_genewise	CDS	5008478	5008828	.	+	.	phase "."; gene_id "GPx.4.selenocysteine"; transcript_id "GPx.4.selenocysteine"; Reference "GPx.4.selenocysteine.sander_lucioperca.GCF_008315115_2_SLUC_FBN_1_2_genomic";
NC_050178.1	selenoprofiles_secposition	Selenocysteine	5007950	5007952	.	+	.	phase "."; gene_id "Sec1:GPx.4.selenocysteine"; transcript_id "Sec1:GPx.4.selenocysteine"; Reference "GPx.4.selenocysteine.sander_lucioperca.GCF_008315115_2_SLUC_FBN_1_2_genomic";
NC_050190.1	selenoprofiles_genewise	CDS	14305796	14306017	.	-	.	phase "."; gene_id "GPx.6.selenocysteine"; transcript_id "GPx.6.selenocysteine"; Reference "GPx.6.selenocysteine.sander_lucioperca.GCF_008315115_2_SLUC_FBN_1_2_genomic";
NC_050190.1	selenoprofiles_genewise	CDS	14304918	14305271	.	-	.	phase "."; gene_id "GPx.6.selenocysteine"; transcript_id "GPx.6.selenocysteine"; Reference "GPx.6.selenocysteine.sander_lucioperca.GCF_008315115_2_SLUC_FBN_1_2_genomic";
NC_050190.1	selenoprofiles_secposition	Selenocysteine	14305898	14305900	.	-	.	phase "."; gene_id "Sec1:GPx.6.selenocysteine"; transcript_id "Sec1:GPx.6.selenocysteine"; Reference "GPx.6.selenocysteine.sander_lucioperca.GCF_008315115_2_SLUC_FBN_1_2_genomic";
NC_050183.1	selenoprofiles_exonerate	CDS	36102628	36102968	.	-	.	phase "."; gene_id "GPx.9.selenocysteine"; transcript_id "GPx.9.selenocysteine"; Reference "GPx.9.selenocysteine.sander_lucioperca.GCF_008315115_2_SLUC_FBN_1_2_genomic";
NC_050183.1	selenoprofiles_exonerate	CDS	36102379	36102523	.	-	.	phase "."; gene_id "GPx.9.selenocysteine"; transcript_id "GPx.9.selenocysteine"; Reference "GPx.9.selenocysteine.sander_lucioperca.GCF_008315115_2_SLUC_FBN_1_2_genomic";
NC_050183.1	selenoprofiles_exonerate	CDS	36101582	36101733	.	-	.	phase "."; gene_id "GPx.9.selenocysteine"; transcript_id "GPx.9.selenocysteine"; Reference "GPx.9.selenocysteine.sander_lucioperca.GCF_008315115_2_SLUC_FBN_1_2_genomic";
NC_050183.1	selenoprofiles_exonerate	CDS	36101454	36101475	.	-	.	phase "."; gene_id "GPx.9.selenocysteine"; transcript_id "GPx.9.selenocysteine"; Reference "GPx.9.selenocysteine.sander_lucioperca.GCF_008315115_2_SLUC_FBN_1_2_genomic";
NC_050183.1	selenoprofiles_exonerate	CDS	36101035	36101172	.	-	.	phase "."; gene_id "GPx.9.selenocysteine"; transcript_id "GPx.9.selenocysteine"; Reference "GPx.9.selenocysteine.sander_lucioperca.GCF_008315115_2_SLUC_FBN_1_2_genomic";
NC_050183.1	selenoprofiles_secposition	Selenocysteine	36102484	36102486	.	-	.	phase "."; gene_id "Sec1:GPx.9.selenocysteine"; transcript_id "Sec1:GPx.9.selenocysteine"; Reference "GPx.9.selenocysteine.sander_lucioperca.GCF_008315115_2_SLUC_FBN_1_2_genomic";
NC_050173.1	selenoprofiles_genewise	CDS	38342936	38343095	.	-	.	phase "."; gene_id "GPx.12.selenocysteine"; transcript_id "GPx.12.selenocysteine"; Reference "GPx.12.selenocysteine.sander_lucioperca.GCF_008315115_2_SLUC_FBN_1_2_genomic";
NC_050173.1	selenoprofiles_genewise	CDS	38342724	38342841	.	-	.	phase "."; gene_id "GPx.12.selenocysteine"; transcript_id "GPx.12.selenocysteine"; Reference "GPx.12.selenocysteine.sander_lucioperca.GCF_008315115_2_SLUC_FBN_1_2_genomic";
NC_050173.1	selenoprofiles_genewise	CDS	38342044	38342143	.	-	.	phase "."; gene_id "GPx.12.selenocysteine"; transcript_id "GPx.12.selenocysteine"; Reference "GPx.12.selenocysteine.sander_lucioperca.GCF_008315115_2_SLUC_FBN_1_2_genomic";
NC_050173.1	selenoprofiles_genewise	CDS	38340884	38341102	.	-	.	phase "."; gene_id "GPx.12.selenocysteine"; transcript_id "GPx.12.selenocysteine"; Reference "GPx.12.selenocysteine.sander_lucioperca.GCF_008315115_2_SLUC_FBN_1_2_genomic";
NC_050173.1	selenoprofiles_secposition	Selenocysteine	38342958	38342960	.	-	.	phase "."; gene_id "Sec1:GPx.12.selenocysteine"; transcript_id "Sec1:GPx.12.selenocysteine"; Reference "GPx.12.selenocysteine.sander_lucioperca.GCF_008315115_2_SLUC_FBN_1_2_genomic";
NC_050181.1	selenoprofiles_exonerate	CDS	36989914	36990126	.	-	.	phase "."; gene_id "GPx.15.selenocysteine"; transcript_id "GPx.15.selenocysteine"; Reference "GPx.15.selenocysteine.sander_lucioperca.GCF_008315115_2_SLUC_FBN_1_2_genomic";
NC_050181.1	selenoprofiles_exonerate	CDS	36989667	36989822	.	-	.	phase "."; gene_id "GPx.15.selenocysteine"; transcript_id "GPx.15.selenocysteine"; Reference "GPx.15.selenocysteine.sander_lucioperca.GCF_008315115_2_SLUC_FBN_1_2_genomic";
NC_050181.1	selenoprofiles_secposition	Selenocysteine	36990019	36990021	.	-	.	phase "."; gene_id "Sec1:GPx.15.selenocysteine"; transcript_id "Sec1:GPx.15.selenocysteine"; Reference "GPx.15.selenocysteine.sander_lucioperca.GCF_008315115_2_SLUC_FBN_1_2_genomic";
NC_050194.1	selenoprofiles_blast	CDS	17852452	17852574	.	-	.	phase "."; gene_id "GPx.17.selenocysteine"; transcript_id "GPx.17.selenocysteine"; Reference "GPx.17.selenocysteine.sander_lucioperca.GCF_008315115_2_SLUC_FBN_1_2_genomic";
NC_050194.1	selenoprofiles_blast	CDS	17852222	17852335	.	-	.	phase "."; gene_id "GPx.17.selenocysteine"; transcript_id "GPx.17.selenocysteine"; Reference "GPx.17.selenocysteine.sander_lucioperca.GCF_008315115_2_SLUC_FBN_1_2_genomic";
NC_050194.1	selenoprofiles_blast	CDS	17851158	17851283	.	-	.	phase "."; gene_id "GPx.17.selenocysteine"; transcript_id "GPx.17.selenocysteine"; Reference "GPx.17.selenocysteine.sander_lucioperca.GCF_008315115_2_SLUC_FBN_1_2_genomic";
NC_050194.1	selenoprofiles_blast	CDS	17850896	17851021	.	-	.	phase "."; gene_id "GPx.17.selenocysteine"; transcript_id "GPx.17.selenocysteine"; Reference "GPx.17.selenocysteine.sander_lucioperca.GCF_008315115_2_SLUC_FBN_1_2_genomic";
NC_050194.1	selenoprofiles_secposition	Selenocysteine	17852461	17852463	.	-	.	phase "."; gene_id "Sec1:GPx.17.selenocysteine"; transcript_id "Sec1:GPx.17.selenocysteine"; Reference "GPx.17.selenocysteine.sander_lucioperca.GCF_008315115_2_SLUC_FBN_1_2_genomic";
NC_050181.1	selenoprofiles_genewise	CDS	34598340	34598528	.	-	.	phase "."; gene_id "Sel15.1.selenocysteine"; transcript_id "Sel15.1.selenocysteine"; Reference "Sel15.1.selenocysteine.sander_lucioperca.GCF_008315115_2_SLUC_FBN_1_2_genomic";
NC_050181.1	selenoprofiles_genewise	CDS	34596438	34596605	.	-	.	phase "."; gene_id "Sel15.1.selenocysteine"; transcript_id "Sel15.1.selenocysteine"; Reference "Sel15.1.selenocysteine.sander_lucioperca.GCF_008315115_2_SLUC_FBN_1_2_genomic";
NC_050181.1	selenoprofiles_genewise	CDS	34593339	34593402	.	-	.	phase "."; gene_id "Sel15.1.selenocysteine"; transcript_id "Sel15.1.selenocysteine"; Reference "Sel15.1.selenocysteine.sander_lucioperca.GCF_008315115_2_SLUC_FBN_1_2_genomic";
NC_050181.1	selenoprofiles_genewise	CDS	34590563	34590612	.	-	.	phase "."; gene_id "Sel15.1.selenocysteine"; transcript_id "Sel15.1.selenocysteine"; Reference "Sel15.1.selenocysteine.sander_lucioperca.GCF_008315115_2_SLUC_FBN_1_2_genomic";
NC_050181.1	selenoprofiles_genewise	CDS	34590241	34590372	.	-	.	phase "."; gene_id "Sel15.1.selenocysteine"; transcript_id "Sel15.1.selenocysteine"; Reference "Sel15.1.selenocysteine.sander_lucioperca.GCF_008315115_2_SLUC_FBN_1_2_genomic";
NC_050181.1	selenoprofiles_secposition	Selenocysteine	34593367	34593369	.	-	.	phase "."; gene_id "Sec1:Sel15.1.selenocysteine"; transcript_id "Sec1:Sel15.1.selenocysteine"; Reference "Sel15.1.selenocysteine.sander_lucioperca.GCF_008315115_2_SLUC_FBN_1_2_genomic";
NC_050173.1	selenoprofiles_genewise	CDS	32516317	32516456	.	-	.	phase "."; gene_id "SelH.1.selenocysteine"; transcript_id "SelH.1.selenocysteine"; Reference "SelH.1.selenocysteine.sander_lucioperca.GCF_008315115_2_SLUC_FBN_1_2_genomic";
NC_050173.1	selenoprofiles_genewise	CDS	32515707	32515849	.	-	.	phase "."; gene_id "SelH.1.selenocysteine"; transcript_id "SelH.1.selenocysteine"; Reference "SelH.1.selenocysteine.sander_lucioperca.GCF_008315115_2_SLUC_FBN_1_2_genomic";
NC_050173.1	selenoprofiles_genewise	CDS	32514611	32514717	.	-	.	phase "."; gene_id "SelH.1.selenocysteine"; transcript_id "SelH.1.selenocysteine"; Reference "SelH.1.selenocysteine.sander_lucioperca.GCF_008315115_2_SLUC_FBN_1_2_genomic";
NC_050173.1	selenoprofiles_secposition	Selenocysteine	32515840	32515842	.	-	.	phase "."; gene_id "Sec1:SelH.1.selenocysteine"; transcript_id "Sec1:SelH.1.selenocysteine"; Reference "SelH.1.selenocysteine.sander_lucioperca.GCF_008315115_2_SLUC_FBN_1_2_genomic";
NC_050191.1	selenoprofiles_genewise	CDS	22808655	22808711	.	+	.	phase "."; gene_id "SelI.3.selenocysteine"; transcript_id "SelI.3.selenocysteine"; Reference "SelI.3.selenocysteine.sander_lucioperca.GCF_008315115_2_SLUC_FBN_1_2_genomic";
NC_050191.1	selenoprofiles_genewise	CDS	22811848	22811916	.	+	.	phase "."; gene_id "SelI.3.selenocysteine"; transcript_id "SelI.3.selenocysteine"; Reference "SelI.3.selenocysteine.sander_lucioperca.GCF_008315115_2_SLUC_FBN_1_2_genomic";
NC_050191.1	selenoprofiles_genewise	CDS	22812449	22812557	.	+	.	phase "."; gene_id "SelI.3.selenocysteine"; transcript_id "SelI.3.selenocysteine"; Reference "SelI.3.selenocysteine.sander_lucioperca.GCF_008315115_2_SLUC_FBN_1_2_genomic";
NC_050191.1	selenoprofiles_genewise	CDS	22813215	22813289	.	+	.	phase "."; gene_id "SelI.3.selenocysteine"; transcript_id "SelI.3.selenocysteine"; Reference "SelI.3.selenocysteine.sander_lucioperca.GCF_008315115_2_SLUC_FBN_1_2_genomic";
NC_050191.1	selenoprofiles_genewise	CDS	22818182	22818444	.	+	.	phase "."; gene_id "SelI.3.selenocysteine"; transcript_id "SelI.3.selenocysteine"; Reference "SelI.3.selenocysteine.sander_lucioperca.GCF_008315115_2_SLUC_FBN_1_2_genomic";
NC_050191.1	selenoprofiles_genewise	CDS	22818591	22818699	.	+	.	phase "."; gene_id "SelI.3.selenocysteine"; transcript_id "SelI.3.selenocysteine"; Reference "SelI.3.selenocysteine.sander_lucioperca.GCF_008315115_2_SLUC_FBN_1_2_genomic";
NC_050191.1	selenoprofiles_genewise	CDS	22820408	22820456	.	+	.	phase "."; gene_id "SelI.3.selenocysteine"; transcript_id "SelI.3.selenocysteine"; Reference "SelI.3.selenocysteine.sander_lucioperca.GCF_008315115_2_SLUC_FBN_1_2_genomic";
NC_050191.1	selenoprofiles_genewise	CDS	22820550	22820730	.	+	.	phase "."; gene_id "SelI.3.selenocysteine"; transcript_id "SelI.3.selenocysteine"; Reference "SelI.3.selenocysteine.sander_lucioperca.GCF_008315115_2_SLUC_FBN_1_2_genomic";
NC_050191.1	selenoprofiles_genewise	CDS	22820871	22821050	.	+	.	phase "."; gene_id "SelI.3.selenocysteine"; transcript_id "SelI.3.selenocysteine"; Reference "SelI.3.selenocysteine.sander_lucioperca.GCF_008315115_2_SLUC_FBN_1_2_genomic";
NC_050191.1	selenoprofiles_genewise	CDS	22823071	22823178	.	+	.	phase "."; gene_id "SelI.3.selenocysteine"; transcript_id "SelI.3.selenocysteine"; Reference "SelI.3.selenocysteine.sander_lucioperca.GCF_008315115_2_SLUC_FBN_1_2_genomic";
NC_050191.1	selenoprofiles_secposition	Selenocysteine	22823134	22823136	.	+	.	phase "."; gene_id "Sec1:SelI.3.selenocysteine"; transcript_id "Sec1:SelI.3.selenocysteine"; Reference "SelI.3.selenocysteine.sander_lucioperca.GCF_008315115_2_SLUC_FBN_1_2_genomic";
NC_050181.1	selenoprofiles_genewise	CDS	40713196	40713274	.	-	.	phase "."; gene_id "SelJ.6.selenocysteine"; transcript_id "SelJ.6.selenocysteine"; Reference "SelJ.6.selenocysteine.sander_lucioperca.GCF_008315115_2_SLUC_FBN_1_2_genomic";
NC_050181.1	selenoprofiles_genewise	CDS	40712713	40712889	.	-	.	phase "."; gene_id "SelJ.6.selenocysteine"; transcript_id "SelJ.6.selenocysteine"; Reference "SelJ.6.selenocysteine.sander_lucioperca.GCF_008315115_2_SLUC_FBN_1_2_genomic";
NC_050181.1	selenoprofiles_genewise	CDS	40712200	40712298	.	-	.	phase "."; gene_id "SelJ.6.selenocysteine"; transcript_id "SelJ.6.selenocysteine"; Reference "SelJ.6.selenocysteine.sander_lucioperca.GCF_008315115_2_SLUC_FBN_1_2_genomic";
NC_050181.1	selenoprofiles_genewise	CDS	40711986	40712078	.	-	.	phase "."; gene_id "SelJ.6.selenocysteine"; transcript_id "SelJ.6.selenocysteine"; Reference "SelJ.6.selenocysteine.sander_lucioperca.GCF_008315115_2_SLUC_FBN_1_2_genomic";
NC_050181.1	selenoprofiles_genewise	CDS	40711749	40711905	.	-	.	phase "."; gene_id "SelJ.6.selenocysteine"; transcript_id "SelJ.6.selenocysteine"; Reference "SelJ.6.selenocysteine.sander_lucioperca.GCF_008315115_2_SLUC_FBN_1_2_genomic";
NC_050181.1	selenoprofiles_genewise	CDS	40711082	40711197	.	-	.	phase "."; gene_id "SelJ.6.selenocysteine"; transcript_id "SelJ.6.selenocysteine"; Reference "SelJ.6.selenocysteine.sander_lucioperca.GCF_008315115_2_SLUC_FBN_1_2_genomic";
NC_050181.1	selenoprofiles_genewise	CDS	40710714	40710791	.	-	.	phase "."; gene_id "SelJ.6.selenocysteine"; transcript_id "SelJ.6.selenocysteine"; Reference "SelJ.6.selenocysteine.sander_lucioperca.GCF_008315115_2_SLUC_FBN_1_2_genomic";
NC_050181.1	selenoprofiles_genewise	CDS	40710454	40710593	.	-	.	phase "."; gene_id "SelJ.6.selenocysteine"; transcript_id "SelJ.6.selenocysteine"; Reference "SelJ.6.selenocysteine.sander_lucioperca.GCF_008315115_2_SLUC_FBN_1_2_genomic";
NC_050181.1	selenoprofiles_genewise	CDS	40710257	40710355	.	-	.	phase "."; gene_id "SelJ.6.selenocysteine"; transcript_id "SelJ.6.selenocysteine"; Reference "SelJ.6.selenocysteine.sander_lucioperca.GCF_008315115_2_SLUC_FBN_1_2_genomic";
NC_050181.1	selenoprofiles_secposition	Selenocysteine	40710715	40710717	.	-	.	phase "."; gene_id "Sec1:SelJ.6.selenocysteine"; transcript_id "Sec1:SelJ.6.selenocysteine"; Reference "SelJ.6.selenocysteine.sander_lucioperca.GCF_008315115_2_SLUC_FBN_1_2_genomic";
NC_050173.1	selenoprofiles_genewise	CDS	16608568	16608634	.	+	.	phase "."; gene_id "SelJ.10.selenocysteine"; transcript_id "SelJ.10.selenocysteine"; Reference "SelJ.10.selenocysteine.sander_lucioperca.GCF_008315115_2_SLUC_FBN_1_2_genomic";
NC_050173.1	selenoprofiles_genewise	CDS	16609356	16609535	.	+	.	phase "."; gene_id "SelJ.10.selenocysteine"; transcript_id "SelJ.10.selenocysteine"; Reference "SelJ.10.selenocysteine.sander_lucioperca.GCF_008315115_2_SLUC_FBN_1_2_genomic";
NC_050173.1	selenoprofiles_genewise	CDS	16610638	16610736	.	+	.	phase "."; gene_id "SelJ.10.selenocysteine"; transcript_id "SelJ.10.selenocysteine"; Reference "SelJ.10.selenocysteine.sander_lucioperca.GCF_008315115_2_SLUC_FBN_1_2_genomic";
NC_050173.1	selenoprofiles_genewise	CDS	16611333	16611425	.	+	.	phase "."; gene_id "SelJ.10.selenocysteine"; transcript_id "SelJ.10.selenocysteine"; Reference "SelJ.10.selenocysteine.sander_lucioperca.GCF_008315115_2_SLUC_FBN_1_2_genomic";
NC_050173.1	selenoprofiles_genewise	CDS	16612389	16612545	.	+	.	phase "."; gene_id "SelJ.10.selenocysteine"; transcript_id "SelJ.10.selenocysteine"; Reference "SelJ.10.selenocysteine.sander_lucioperca.GCF_008315115_2_SLUC_FBN_1_2_genomic";
NC_050173.1	selenoprofiles_genewise	CDS	16612661	16612776	.	+	.	phase "."; gene_id "SelJ.10.selenocysteine"; transcript_id "SelJ.10.selenocysteine"; Reference "SelJ.10.selenocysteine.sander_lucioperca.GCF_008315115_2_SLUC_FBN_1_2_genomic";
NC_050173.1	selenoprofiles_genewise	CDS	16614009	16614086	.	+	.	phase "."; gene_id "SelJ.10.selenocysteine"; transcript_id "SelJ.10.selenocysteine"; Reference "SelJ.10.selenocysteine.sander_lucioperca.GCF_008315115_2_SLUC_FBN_1_2_genomic";
NC_050173.1	selenoprofiles_genewise	CDS	16614496	16614635	.	+	.	phase "."; gene_id "SelJ.10.selenocysteine"; transcript_id "SelJ.10.selenocysteine"; Reference "SelJ.10.selenocysteine.sander_lucioperca.GCF_008315115_2_SLUC_FBN_1_2_genomic";
NC_050173.1	selenoprofiles_genewise	CDS	16615188	16615292	.	+	.	phase "."; gene_id "SelJ.10.selenocysteine"; transcript_id "SelJ.10.selenocysteine"; Reference "SelJ.10.selenocysteine.sander_lucioperca.GCF_008315115_2_SLUC_FBN_1_2_genomic";
NC_050173.1	selenoprofiles_secposition	Selenocysteine	16614083	16614085	.	+	.	phase "."; gene_id "Sec1:SelJ.10.selenocysteine"; transcript_id "Sec1:SelJ.10.selenocysteine"; Reference "SelJ.10.selenocysteine.sander_lucioperca.GCF_008315115_2_SLUC_FBN_1_2_genomic";
NC_050184.1	selenoprofiles_genewise	CDS	9336077	9336180	.	-	.	phase "."; gene_id "SelK.2.selenocysteine"; transcript_id "SelK.2.selenocysteine"; Reference "SelK.2.selenocysteine.sander_lucioperca.GCF_008315115_2_SLUC_FBN_1_2_genomic";
NC_050184.1	selenoprofiles_genewise	CDS	9335647	9335721	.	-	.	phase "."; gene_id "SelK.2.selenocysteine"; transcript_id "SelK.2.selenocysteine"; Reference "SelK.2.selenocysteine.sander_lucioperca.GCF_008315115_2_SLUC_FBN_1_2_genomic";
NC_050184.1	selenoprofiles_genewise	CDS	9334324	9334423	.	-	.	phase "."; gene_id "SelK.2.selenocysteine"; transcript_id "SelK.2.selenocysteine"; Reference "SelK.2.selenocysteine.sander_lucioperca.GCF_008315115_2_SLUC_FBN_1_2_genomic";
NC_050184.1	selenoprofiles_secposition	Selenocysteine	9334333	9334335	.	-	.	phase "."; gene_id "Sec1:SelK.2.selenocysteine"; transcript_id "Sec1:SelK.2.selenocysteine"; Reference "SelK.2.selenocysteine.sander_lucioperca.GCF_008315115_2_SLUC_FBN_1_2_genomic";
NC_050191.1	selenoprofiles_genewise	CDS	7573040	7573145	.	-	.	phase "."; gene_id "SelL.5.selenocysteine"; transcript_id "SelL.5.selenocysteine"; Reference "SelL.5.selenocysteine.sander_lucioperca.GCF_008315115_2_SLUC_FBN_1_2_genomic";
NC_050191.1	selenoprofiles_genewise	CDS	7571428	7571506	.	-	.	phase "."; gene_id "SelL.5.selenocysteine"; transcript_id "SelL.5.selenocysteine"; Reference "SelL.5.selenocysteine.sander_lucioperca.GCF_008315115_2_SLUC_FBN_1_2_genomic";
NC_050191.1	selenoprofiles_genewise	CDS	7571231	7571284	.	-	.	phase "."; gene_id "SelL.5.selenocysteine"; transcript_id "SelL.5.selenocysteine"; Reference "SelL.5.selenocysteine.sander_lucioperca.GCF_008315115_2_SLUC_FBN_1_2_genomic";
NC_050191.1	selenoprofiles_genewise	CDS	7570104	7570149	.	-	.	phase "."; gene_id "SelL.5.selenocysteine"; transcript_id "SelL.5.selenocysteine"; Reference "SelL.5.selenocysteine.sander_lucioperca.GCF_008315115_2_SLUC_FBN_1_2_genomic";
NC_050191.1	selenoprofiles_genewise	CDS	7569451	7569578	.	-	.	phase "."; gene_id "SelL.5.selenocysteine"; transcript_id "SelL.5.selenocysteine"; Reference "SelL.5.selenocysteine.sander_lucioperca.GCF_008315115_2_SLUC_FBN_1_2_genomic";
NC_050191.1	selenoprofiles_genewise	CDS	7567622	7567736	.	-	.	phase "."; gene_id "SelL.5.selenocysteine"; transcript_id "SelL.5.selenocysteine"; Reference "SelL.5.selenocysteine.sander_lucioperca.GCF_008315115_2_SLUC_FBN_1_2_genomic";
NC_050191.1	selenoprofiles_genewise	CDS	7567039	7567161	.	-	.	phase "."; gene_id "SelL.5.selenocysteine"; transcript_id "SelL.5.selenocysteine"; Reference "SelL.5.selenocysteine.sander_lucioperca.GCF_008315115_2_SLUC_FBN_1_2_genomic";
NC_050191.1	selenoprofiles_genewise	CDS	7565972	7566109	.	-	.	phase "."; gene_id "SelL.5.selenocysteine"; transcript_id "SelL.5.selenocysteine"; Reference "SelL.5.selenocysteine.sander_lucioperca.GCF_008315115_2_SLUC_FBN_1_2_genomic";
NC_050191.1	selenoprofiles_genewise	CDS	7565164	7565292	.	-	.	phase "."; gene_id "SelL.5.selenocysteine"; transcript_id "SelL.5.selenocysteine"; Reference "SelL.5.selenocysteine.sander_lucioperca.GCF_008315115_2_SLUC_FBN_1_2_genomic";
NC_050191.1	selenoprofiles_secposition	Selenocysteine	7567664	7567666	.	-	.	phase "."; gene_id "Sec1:SelL.5.selenocysteine"; transcript_id "Sec1:SelL.5.selenocysteine"; Reference "SelL.5.selenocysteine.sander_lucioperca.GCF_008315115_2_SLUC_FBN_1_2_genomic";
NC_050191.1	selenoprofiles_secposition	Selenocysteine	7567655	7567657	.	-	.	phase "."; gene_id "Sec2:SelL.5.selenocysteine"; transcript_id "Sec2:SelL.5.selenocysteine"; Reference "SelL.5.selenocysteine.sander_lucioperca.GCF_008315115_2_SLUC_FBN_1_2_genomic";
NC_050174.1	selenoprofiles_exonerate	CDS	13118879	13118974	.	-	.	phase "."; gene_id "SelM.3.selenocysteine"; transcript_id "SelM.3.selenocysteine"; Reference "SelM.3.selenocysteine.sander_lucioperca.GCF_008315115_2_SLUC_FBN_1_2_genomic";
NC_050174.1	selenoprofiles_exonerate	CDS	13118063	13118098	.	-	.	phase "."; gene_id "SelM.3.selenocysteine"; transcript_id "SelM.3.selenocysteine"; Reference "SelM.3.selenocysteine.sander_lucioperca.GCF_008315115_2_SLUC_FBN_1_2_genomic";
NC_050174.1	selenoprofiles_exonerate	CDS	13117836	13117870	.	-	.	phase "."; gene_id "SelM.3.selenocysteine"; transcript_id "SelM.3.selenocysteine"; Reference "SelM.3.selenocysteine.sander_lucioperca.GCF_008315115_2_SLUC_FBN_1_2_genomic";
NC_050174.1	selenoprofiles_exonerate	CDS	13117637	13117715	.	-	.	phase "."; gene_id "SelM.3.selenocysteine"; transcript_id "SelM.3.selenocysteine"; Reference "SelM.3.selenocysteine.sander_lucioperca.GCF_008315115_2_SLUC_FBN_1_2_genomic";
NC_050174.1	selenoprofiles_exonerate	CDS	13116810	13117040	.	-	.	phase "."; gene_id "SelM.3.selenocysteine"; transcript_id "SelM.3.selenocysteine"; Reference "SelM.3.selenocysteine.sander_lucioperca.GCF_008315115_2_SLUC_FBN_1_2_genomic";
NC_050174.1	selenoprofiles_secposition	Selenocysteine	13118084	13118086	.	-	.	phase "."; gene_id "Sec1:SelM.3.selenocysteine"; transcript_id "Sec1:SelM.3.selenocysteine"; Reference "SelM.3.selenocysteine.sander_lucioperca.GCF_008315115_2_SLUC_FBN_1_2_genomic";
NC_050190.1	selenoprofiles_genewise	CDS	9569254	9569436	.	-	.	phase "."; gene_id "SelN.5.selenocysteine"; transcript_id "SelN.5.selenocysteine"; Reference "SelN.5.selenocysteine.sander_lucioperca.GCF_008315115_2_SLUC_FBN_1_2_genomic";
NC_050190.1	selenoprofiles_genewise	CDS	9568444	9568561	.	-	.	phase "."; gene_id "SelN.5.selenocysteine"; transcript_id "SelN.5.selenocysteine"; Reference "SelN.5.selenocysteine.sander_lucioperca.GCF_008315115_2_SLUC_FBN_1_2_genomic";
NC_050190.1	selenoprofiles_genewise	CDS	9568181	9568311	.	-	.	phase "."; gene_id "SelN.5.selenocysteine"; transcript_id "SelN.5.selenocysteine"; Reference "SelN.5.selenocysteine.sander_lucioperca.GCF_008315115_2_SLUC_FBN_1_2_genomic";
NC_050190.1	selenoprofiles_genewise	CDS	9567518	9567730	.	-	.	phase "."; gene_id "SelN.5.selenocysteine"; transcript_id "SelN.5.selenocysteine"; Reference "SelN.5.selenocysteine.sander_lucioperca.GCF_008315115_2_SLUC_FBN_1_2_genomic";
NC_050190.1	selenoprofiles_genewise	CDS	9567309	9567433	.	-	.	phase "."; gene_id "SelN.5.selenocysteine"; transcript_id "SelN.5.selenocysteine"; Reference "SelN.5.selenocysteine.sander_lucioperca.GCF_008315115_2_SLUC_FBN_1_2_genomic";
NC_050190.1	selenoprofiles_genewise	CDS	9566407	9566544	.	-	.	phase "."; gene_id "SelN.5.selenocysteine"; transcript_id "SelN.5.selenocysteine"; Reference "SelN.5.selenocysteine.sander_lucioperca.GCF_008315115_2_SLUC_FBN_1_2_genomic";
NC_050190.1	selenoprofiles_genewise	CDS	9566235	9566316	.	-	.	phase "."; gene_id "SelN.5.selenocysteine"; transcript_id "SelN.5.selenocysteine"; Reference "SelN.5.selenocysteine.sander_lucioperca.GCF_008315115_2_SLUC_FBN_1_2_genomic";
NC_050190.1	selenoprofiles_genewise	CDS	9565500	9565688	.	-	.	phase "."; gene_id "SelN.5.selenocysteine"; transcript_id "SelN.5.selenocysteine"; Reference "SelN.5.selenocysteine.sander_lucioperca.GCF_008315115_2_SLUC_FBN_1_2_genomic";
NC_050190.1	selenoprofiles_genewise	CDS	9565279	9565384	.	-	.	phase "."; gene_id "SelN.5.selenocysteine"; transcript_id "SelN.5.selenocysteine"; Reference "SelN.5.selenocysteine.sander_lucioperca.GCF_008315115_2_SLUC_FBN_1_2_genomic";
NC_050190.1	selenoprofiles_genewise	CDS	9564799	9564911	.	-	.	phase "."; gene_id "SelN.5.selenocysteine"; transcript_id "SelN.5.selenocysteine"; Reference "SelN.5.selenocysteine.sander_lucioperca.GCF_008315115_2_SLUC_FBN_1_2_genomic";
NC_050190.1	selenoprofiles_genewise	CDS	9564593	9564694	.	-	.	phase "."; gene_id "SelN.5.selenocysteine"; transcript_id "SelN.5.selenocysteine"; Reference "SelN.5.selenocysteine.sander_lucioperca.GCF_008315115_2_SLUC_FBN_1_2_genomic";
NC_050190.1	selenoprofiles_genewise	CDS	9564024	9564191	.	-	.	phase "."; gene_id "SelN.5.selenocysteine"; transcript_id "SelN.5.selenocysteine"; Reference "SelN.5.selenocysteine.sander_lucioperca.GCF_008315115_2_SLUC_FBN_1_2_genomic";
NC_050190.1	selenoprofiles_secposition	Selenocysteine	9565280	9565282	.	-	.	phase "."; gene_id "Sec1:SelN.5.selenocysteine"; transcript_id "Sec1:SelN.5.selenocysteine"; Reference "SelN.5.selenocysteine.sander_lucioperca.GCF_008315115_2_SLUC_FBN_1_2_genomic";
NC_050179.1	selenoprofiles_genewise	CDS	1982943	1983496	.	-	.	phase "."; gene_id "SelO.2.selenocysteine"; transcript_id "SelO.2.selenocysteine"; Reference "SelO.2.selenocysteine.sander_lucioperca.GCF_008315115_2_SLUC_FBN_1_2_genomic";
NC_050179.1	selenoprofiles_genewise	CDS	1982280	1982483	.	-	.	phase "."; gene_id "SelO.2.selenocysteine"; transcript_id "SelO.2.selenocysteine"; Reference "SelO.2.selenocysteine.sander_lucioperca.GCF_008315115_2_SLUC_FBN_1_2_genomic";
NC_050179.1	selenoprofiles_genewise	CDS	1981995	1982175	.	-	.	phase "."; gene_id "SelO.2.selenocysteine"; transcript_id "SelO.2.selenocysteine"; Reference "SelO.2.selenocysteine.sander_lucioperca.GCF_008315115_2_SLUC_FBN_1_2_genomic";
NC_050179.1	selenoprofiles_genewise	CDS	1981498	1981628	.	-	.	phase "."; gene_id "SelO.2.selenocysteine"; transcript_id "SelO.2.selenocysteine"; Reference "SelO.2.selenocysteine.sander_lucioperca.GCF_008315115_2_SLUC_FBN_1_2_genomic";
NC_050179.1	selenoprofiles_genewise	CDS	1980667	1980944	.	-	.	phase "."; gene_id "SelO.2.selenocysteine"; transcript_id "SelO.2.selenocysteine"; Reference "SelO.2.selenocysteine.sander_lucioperca.GCF_008315115_2_SLUC_FBN_1_2_genomic";
NC_050179.1	selenoprofiles_genewise	CDS	1979927	1980095	.	-	.	phase "."; gene_id "SelO.2.selenocysteine"; transcript_id "SelO.2.selenocysteine"; Reference "SelO.2.selenocysteine.sander_lucioperca.GCF_008315115_2_SLUC_FBN_1_2_genomic";
NC_050179.1	selenoprofiles_genewise	CDS	1976996	1977181	.	-	.	phase "."; gene_id "SelO.2.selenocysteine"; transcript_id "SelO.2.selenocysteine"; Reference "SelO.2.selenocysteine.sander_lucioperca.GCF_008315115_2_SLUC_FBN_1_2_genomic";
NC_050179.1	selenoprofiles_genewise	CDS	1975929	1976085	.	-	.	phase "."; gene_id "SelO.2.selenocysteine"; transcript_id "SelO.2.selenocysteine"; Reference "SelO.2.selenocysteine.sander_lucioperca.GCF_008315115_2_SLUC_FBN_1_2_genomic";
NC_050179.1	selenoprofiles_genewise	CDS	1975454	1975672	.	-	.	phase "."; gene_id "SelO.2.selenocysteine"; transcript_id "SelO.2.selenocysteine"; Reference "SelO.2.selenocysteine.sander_lucioperca.GCF_008315115_2_SLUC_FBN_1_2_genomic";
NC_050179.1	selenoprofiles_secposition	Selenocysteine	1975463	1975465	.	-	.	phase "."; gene_id "Sec1:SelO.2.selenocysteine"; transcript_id "Sec1:SelO.2.selenocysteine"; Reference "SelO.2.selenocysteine.sander_lucioperca.GCF_008315115_2_SLUC_FBN_1_2_genomic";
NC_050192.1	selenoprofiles_exonerate	CDS	26361825	26362258	.	-	.	phase "."; gene_id "SelO.10.selenocysteine"; transcript_id "SelO.10.selenocysteine"; Reference "SelO.10.selenocysteine.sander_lucioperca.GCF_008315115_2_SLUC_FBN_1_2_genomic";
NC_050192.1	selenoprofiles_exonerate	CDS	26360435	26360638	.	-	.	phase "."; gene_id "SelO.10.selenocysteine"; transcript_id "SelO.10.selenocysteine"; Reference "SelO.10.selenocysteine.sander_lucioperca.GCF_008315115_2_SLUC_FBN_1_2_genomic";
NC_050192.1	selenoprofiles_exonerate	CDS	26360160	26360349	.	-	.	phase "."; gene_id "SelO.10.selenocysteine"; transcript_id "SelO.10.selenocysteine"; Reference "SelO.10.selenocysteine.sander_lucioperca.GCF_008315115_2_SLUC_FBN_1_2_genomic";
NC_050192.1	selenoprofiles_exonerate	CDS	26359924	26360060	.	-	.	phase "."; gene_id "SelO.10.selenocysteine"; transcript_id "SelO.10.selenocysteine"; Reference "SelO.10.selenocysteine.sander_lucioperca.GCF_008315115_2_SLUC_FBN_1_2_genomic";
NC_050192.1	selenoprofiles_exonerate	CDS	26359059	26359336	.	-	.	phase "."; gene_id "SelO.10.selenocysteine"; transcript_id "SelO.10.selenocysteine"; Reference "SelO.10.selenocysteine.sander_lucioperca.GCF_008315115_2_SLUC_FBN_1_2_genomic";
NC_050192.1	selenoprofiles_exonerate	CDS	26358745	26358907	.	-	.	phase "."; gene_id "SelO.10.selenocysteine"; transcript_id "SelO.10.selenocysteine"; Reference "SelO.10.selenocysteine.sander_lucioperca.GCF_008315115_2_SLUC_FBN_1_2_genomic";
NC_050192.1	selenoprofiles_exonerate	CDS	26358200	26358388	.	-	.	phase "."; gene_id "SelO.10.selenocysteine"; transcript_id "SelO.10.selenocysteine"; Reference "SelO.10.selenocysteine.sander_lucioperca.GCF_008315115_2_SLUC_FBN_1_2_genomic";
NC_050192.1	selenoprofiles_exonerate	CDS	26356650	26356806	.	-	.	phase "."; gene_id "SelO.10.selenocysteine"; transcript_id "SelO.10.selenocysteine"; Reference "SelO.10.selenocysteine.sander_lucioperca.GCF_008315115_2_SLUC_FBN_1_2_genomic";
NC_050192.1	selenoprofiles_exonerate	CDS	26355770	26355937	.	-	.	phase "."; gene_id "SelO.10.selenocysteine"; transcript_id "SelO.10.selenocysteine"; Reference "SelO.10.selenocysteine.sander_lucioperca.GCF_008315115_2_SLUC_FBN_1_2_genomic";
NC_050192.1	selenoprofiles_secposition	Selenocysteine	26355779	26355781	.	-	.	phase "."; gene_id "Sec1:SelO.10.selenocysteine"; transcript_id "Sec1:SelO.10.selenocysteine"; Reference "SelO.10.selenocysteine.sander_lucioperca.GCF_008315115_2_SLUC_FBN_1_2_genomic";
NC_050174.1	selenoprofiles_genewise	CDS	8791084	8791286	.	+	.	phase "."; gene_id "SelP.3.selenocysteine"; transcript_id "SelP.3.selenocysteine"; Reference "SelP.3.selenocysteine.sander_lucioperca.GCF_008315115_2_SLUC_FBN_1_2_genomic";
NC_050174.1	selenoprofiles_genewise	CDS	8791494	8791709	.	+	.	phase "."; gene_id "SelP.3.selenocysteine"; transcript_id "SelP.3.selenocysteine"; Reference "SelP.3.selenocysteine.sander_lucioperca.GCF_008315115_2_SLUC_FBN_1_2_genomic";
NC_050174.1	selenoprofiles_genewise	CDS	8791808	8791925	.	+	.	phase "."; gene_id "SelP.3.selenocysteine"; transcript_id "SelP.3.selenocysteine"; Reference "SelP.3.selenocysteine.sander_lucioperca.GCF_008315115_2_SLUC_FBN_1_2_genomic";
NC_050174.1	selenoprofiles_genewise	CDS	8792083	8792376	.	+	.	phase "."; gene_id "SelP.3.selenocysteine"; transcript_id "SelP.3.selenocysteine"; Reference "SelP.3.selenocysteine.sander_lucioperca.GCF_008315115_2_SLUC_FBN_1_2_genomic";
NC_050174.1	selenoprofiles_secposition	Selenocysteine	8791258	8791260	.	+	.	phase "."; gene_id "Sec1:SelP.3.selenocysteine"; transcript_id "Sec1:SelP.3.selenocysteine"; Reference "SelP.3.selenocysteine.sander_lucioperca.GCF_008315115_2_SLUC_FBN_1_2_genomic";
NC_050181.1	selenoprofiles_exonerate	CDS	41996335	41996561	.	+	.	phase "."; gene_id "SelP.4.selenocysteine"; transcript_id "SelP.4.selenocysteine"; Reference "SelP.4.selenocysteine.sander_lucioperca.GCF_008315115_2_SLUC_FBN_1_2_genomic";
NC_050181.1	selenoprofiles_exonerate	CDS	41997816	41998028	.	+	.	phase "."; gene_id "SelP.4.selenocysteine"; transcript_id "SelP.4.selenocysteine"; Reference "SelP.4.selenocysteine.sander_lucioperca.GCF_008315115_2_SLUC_FBN_1_2_genomic";
NC_050181.1	selenoprofiles_exonerate	CDS	41998962	41999163	.	+	.	phase "."; gene_id "SelP.4.selenocysteine"; transcript_id "SelP.4.selenocysteine"; Reference "SelP.4.selenocysteine.sander_lucioperca.GCF_008315115_2_SLUC_FBN_1_2_genomic";
NC_050181.1	selenoprofiles_secposition	Selenocysteine	41996533	41996535	.	+	.	phase "."; gene_id "Sec1:SelP.4.selenocysteine"; transcript_id "Sec1:SelP.4.selenocysteine"; Reference "SelP.4.selenocysteine.sander_lucioperca.GCF_008315115_2_SLUC_FBN_1_2_genomic";
NC_050193.1	selenoprofiles_genewise	CDS	10862365	10862419	.	-	.	phase "."; gene_id "SelR.1.selenocysteine"; transcript_id "SelR.1.selenocysteine"; Reference "SelR.1.selenocysteine.sander_lucioperca.GCF_008315115_2_SLUC_FBN_1_2_genomic";
NC_050193.1	selenoprofiles_genewise	CDS	10861640	10861782	.	-	.	phase "."; gene_id "SelR.1.selenocysteine"; transcript_id "SelR.1.selenocysteine"; Reference "SelR.1.selenocysteine.sander_lucioperca.GCF_008315115_2_SLUC_FBN_1_2_genomic";
NC_050193.1	selenoprofiles_genewise	CDS	10861149	10861379	.	-	.	phase "."; gene_id "SelR.1.selenocysteine"; transcript_id "SelR.1.selenocysteine"; Reference "SelR.1.selenocysteine.sander_lucioperca.GCF_008315115_2_SLUC_FBN_1_2_genomic";
NC_050193.1	selenoprofiles_secposition	Selenocysteine	10861299	10861301	.	-	.	phase "."; gene_id "Sec1:SelR.1.selenocysteine"; transcript_id "Sec1:SelR.1.selenocysteine"; Reference "SelR.1.selenocysteine.sander_lucioperca.GCF_008315115_2_SLUC_FBN_1_2_genomic";
NC_050193.1	selenoprofiles_genewise	CDS	16286115	16286267	.	-	.	phase "."; gene_id "SelR.3.selenocysteine"; transcript_id "SelR.3.selenocysteine"; Reference "SelR.3.selenocysteine.sander_lucioperca.GCF_008315115_2_SLUC_FBN_1_2_genomic";
NC_050193.1	selenoprofiles_secposition	Selenocysteine	16286160	16286162	.	-	.	phase "."; gene_id "Sec1:SelR.3.selenocysteine"; transcript_id "Sec1:SelR.3.selenocysteine"; Reference "SelR.3.selenocysteine.sander_lucioperca.GCF_008315115_2_SLUC_FBN_1_2_genomic";
NC_050194.1	selenoprofiles_exonerate	CDS	10301311	10301460	.	-	.	phase "."; gene_id "SelR.12.selenocysteine"; transcript_id "SelR.12.selenocysteine"; Reference "SelR.12.selenocysteine.sander_lucioperca.GCF_008315115_2_SLUC_FBN_1_2_genomic";
NC_050194.1	selenoprofiles_exonerate	CDS	10301033	10301177	.	-	.	phase "."; gene_id "SelR.12.selenocysteine"; transcript_id "SelR.12.selenocysteine"; Reference "SelR.12.selenocysteine.sander_lucioperca.GCF_008315115_2_SLUC_FBN_1_2_genomic";
NC_050194.1	selenoprofiles_exonerate	CDS	10167961	10168307	.	-	.	phase "."; gene_id "SelR.12.selenocysteine"; transcript_id "SelR.12.selenocysteine"; Reference "SelR.12.selenocysteine.sander_lucioperca.GCF_008315115_2_SLUC_FBN_1_2_genomic";
NC_050194.1	selenoprofiles_secposition	Selenocysteine	10301097	10301099	.	-	.	phase "."; gene_id "Sec1:SelR.12.selenocysteine"; transcript_id "Sec1:SelR.12.selenocysteine"; Reference "SelR.12.selenocysteine.sander_lucioperca.GCF_008315115_2_SLUC_FBN_1_2_genomic";
NC_050175.1	selenoprofiles_genewise	CDS	34431317	34431476	.	-	.	phase "."; gene_id "SelS.4.selenocysteine"; transcript_id "SelS.4.selenocysteine"; Reference "SelS.4.selenocysteine.sander_lucioperca.GCF_008315115_2_SLUC_FBN_1_2_genomic";
NC_050175.1	selenoprofiles_genewise	CDS	34429809	34429915	.	-	.	phase "."; gene_id "SelS.4.selenocysteine"; transcript_id "SelS.4.selenocysteine"; Reference "SelS.4.selenocysteine.sander_lucioperca.GCF_008315115_2_SLUC_FBN_1_2_genomic";
NC_050175.1	selenoprofiles_genewise	CDS	34429627	34429716	.	-	.	phase "."; gene_id "SelS.4.selenocysteine"; transcript_id "SelS.4.selenocysteine"; Reference "SelS.4.selenocysteine.sander_lucioperca.GCF_008315115_2_SLUC_FBN_1_2_genomic";
NC_050175.1	selenoprofiles_genewise	CDS	34428203	34428275	.	-	.	phase "."; gene_id "SelS.4.selenocysteine"; transcript_id "SelS.4.selenocysteine"; Reference "SelS.4.selenocysteine.sander_lucioperca.GCF_008315115_2_SLUC_FBN_1_2_genomic";
NC_050175.1	selenoprofiles_genewise	CDS	34426676	34426761	.	-	.	phase "."; gene_id "SelS.4.selenocysteine"; transcript_id "SelS.4.selenocysteine"; Reference "SelS.4.selenocysteine.sander_lucioperca.GCF_008315115_2_SLUC_FBN_1_2_genomic";
NC_050175.1	selenoprofiles_secposition	Selenocysteine	34426682	34426684	.	-	.	phase "."; gene_id "Sec1:SelS.4.selenocysteine"; transcript_id "Sec1:SelS.4.selenocysteine"; Reference "SelS.4.selenocysteine.sander_lucioperca.GCF_008315115_2_SLUC_FBN_1_2_genomic";
NC_050187.1	selenoprofiles_genewise	CDS	20301710	20301908	.	+	.	phase "."; gene_id "SelU.9.selenocysteine"; transcript_id "SelU.9.selenocysteine"; Reference "SelU.9.selenocysteine.sander_lucioperca.GCF_008315115_2_SLUC_FBN_1_2_genomic";
NC_050187.1	selenoprofiles_genewise	CDS	20302881	20302972	.	+	.	phase "."; gene_id "SelU.9.selenocysteine"; transcript_id "SelU.9.selenocysteine"; Reference "SelU.9.selenocysteine.sander_lucioperca.GCF_008315115_2_SLUC_FBN_1_2_genomic";
NC_050187.1	selenoprofiles_genewise	CDS	20303146	20303286	.	+	.	phase "."; gene_id "SelU.9.selenocysteine"; transcript_id "SelU.9.selenocysteine"; Reference "SelU.9.selenocysteine.sander_lucioperca.GCF_008315115_2_SLUC_FBN_1_2_genomic";
NC_050187.1	selenoprofiles_genewise	CDS	20303889	20304053	.	+	.	phase "."; gene_id "SelU.9.selenocysteine"; transcript_id "SelU.9.selenocysteine"; Reference "SelU.9.selenocysteine.sander_lucioperca.GCF_008315115_2_SLUC_FBN_1_2_genomic";
NC_050187.1	selenoprofiles_genewise	CDS	20304145	20304240	.	+	.	phase "."; gene_id "SelU.9.selenocysteine"; transcript_id "SelU.9.selenocysteine"; Reference "SelU.9.selenocysteine.sander_lucioperca.GCF_008315115_2_SLUC_FBN_1_2_genomic";
NC_050187.1	selenoprofiles_secposition	Selenocysteine	20302955	20302957	.	+	.	phase "."; gene_id "Sec1:SelU.9.selenocysteine"; transcript_id "Sec1:SelU.9.selenocysteine"; Reference "SelU.9.selenocysteine.sander_lucioperca.GCF_008315115_2_SLUC_FBN_1_2_genomic";
NC_050187.1	selenoprofiles_genewise	CDS	20295781	20295931	.	+	.	phase "."; gene_id "SelU.10.selenocysteine"; transcript_id "SelU.10.selenocysteine"; Reference "SelU.10.selenocysteine.sander_lucioperca.GCF_008315115_2_SLUC_FBN_1_2_genomic";
NC_050187.1	selenoprofiles_genewise	CDS	20296660	20296751	.	+	.	phase "."; gene_id "SelU.10.selenocysteine"; transcript_id "SelU.10.selenocysteine"; Reference "SelU.10.selenocysteine.sander_lucioperca.GCF_008315115_2_SLUC_FBN_1_2_genomic";
NC_050187.1	selenoprofiles_genewise	CDS	20296852	20296992	.	+	.	phase "."; gene_id "SelU.10.selenocysteine"; transcript_id "SelU.10.selenocysteine"; Reference "SelU.10.selenocysteine.sander_lucioperca.GCF_008315115_2_SLUC_FBN_1_2_genomic";
NC_050187.1	selenoprofiles_genewise	CDS	20297091	20297255	.	+	.	phase "."; gene_id "SelU.10.selenocysteine"; transcript_id "SelU.10.selenocysteine"; Reference "SelU.10.selenocysteine.sander_lucioperca.GCF_008315115_2_SLUC_FBN_1_2_genomic";
NC_050187.1	selenoprofiles_genewise	CDS	20297335	20297436	.	+	.	phase "."; gene_id "SelU.10.selenocysteine"; transcript_id "SelU.10.selenocysteine"; Reference "SelU.10.selenocysteine.sander_lucioperca.GCF_008315115_2_SLUC_FBN_1_2_genomic";
NC_050187.1	selenoprofiles_secposition	Selenocysteine	20296734	20296736	.	+	.	phase "."; gene_id "Sec1:SelU.10.selenocysteine"; transcript_id "Sec1:SelU.10.selenocysteine"; Reference "SelU.10.selenocysteine.sander_lucioperca.GCF_008315115_2_SLUC_FBN_1_2_genomic";
NC_050194.1	selenoprofiles_genewise	CDS	22055863	22056025	.	-	.	phase "."; gene_id "SelU.12.selenocysteine"; transcript_id "SelU.12.selenocysteine"; Reference "SelU.12.selenocysteine.sander_lucioperca.GCF_008315115_2_SLUC_FBN_1_2_genomic";
NC_050194.1	selenoprofiles_genewise	CDS	22055620	22055711	.	-	.	phase "."; gene_id "SelU.12.selenocysteine"; transcript_id "SelU.12.selenocysteine"; Reference "SelU.12.selenocysteine.sander_lucioperca.GCF_008315115_2_SLUC_FBN_1_2_genomic";
NC_050194.1	selenoprofiles_genewise	CDS	22054504	22054644	.	-	.	phase "."; gene_id "SelU.12.selenocysteine"; transcript_id "SelU.12.selenocysteine"; Reference "SelU.12.selenocysteine.sander_lucioperca.GCF_008315115_2_SLUC_FBN_1_2_genomic";
NC_050194.1	selenoprofiles_genewise	CDS	22054158	22054322	.	-	.	phase "."; gene_id "SelU.12.selenocysteine"; transcript_id "SelU.12.selenocysteine"; Reference "SelU.12.selenocysteine.sander_lucioperca.GCF_008315115_2_SLUC_FBN_1_2_genomic";
NC_050194.1	selenoprofiles_genewise	CDS	22053902	22054015	.	-	.	phase "."; gene_id "SelU.12.selenocysteine"; transcript_id "SelU.12.selenocysteine"; Reference "SelU.12.selenocysteine.sander_lucioperca.GCF_008315115_2_SLUC_FBN_1_2_genomic";
NC_050194.1	selenoprofiles_secposition	Selenocysteine	22055635	22055637	.	-	.	phase "."; gene_id "Sec1:SelU.12.selenocysteine"; transcript_id "Sec1:SelU.12.selenocysteine"; Reference "SelU.12.selenocysteine.sander_lucioperca.GCF_008315115_2_SLUC_FBN_1_2_genomic";
NC_050178.1	selenoprofiles_genewise	CDS	42761764	42761880	.	-	.	phase "."; gene_id "TR.4.selenocysteine"; transcript_id "TR.4.selenocysteine"; Reference "TR.4.selenocysteine.sander_lucioperca.GCF_008315115_2_SLUC_FBN_1_2_genomic";
NC_050178.1	selenoprofiles_genewise	CDS	42760615	42760675	.	-	.	phase "."; gene_id "TR.4.selenocysteine"; transcript_id "TR.4.selenocysteine"; Reference "TR.4.selenocysteine.sander_lucioperca.GCF_008315115_2_SLUC_FBN_1_2_genomic";
NC_050178.1	selenoprofiles_genewise	CDS	42758834	42758943	.	-	.	phase "."; gene_id "TR.4.selenocysteine"; transcript_id "TR.4.selenocysteine"; Reference "TR.4.selenocysteine.sander_lucioperca.GCF_008315115_2_SLUC_FBN_1_2_genomic";
NC_050178.1	selenoprofiles_genewise	CDS	42755637	42755741	.	-	.	phase "."; gene_id "TR.4.selenocysteine"; transcript_id "TR.4.selenocysteine"; Reference "TR.4.selenocysteine.sander_lucioperca.GCF_008315115_2_SLUC_FBN_1_2_genomic";
NC_050178.1	selenoprofiles_genewise	CDS	42755429	42755501	.	-	.	phase "."; gene_id "TR.4.selenocysteine"; transcript_id "TR.4.selenocysteine"; Reference "TR.4.selenocysteine.sander_lucioperca.GCF_008315115_2_SLUC_FBN_1_2_genomic";
NC_050178.1	selenoprofiles_genewise	CDS	42754867	42754986	.	-	.	phase "."; gene_id "TR.4.selenocysteine"; transcript_id "TR.4.selenocysteine"; Reference "TR.4.selenocysteine.sander_lucioperca.GCF_008315115_2_SLUC_FBN_1_2_genomic";
NC_050178.1	selenoprofiles_genewise	CDS	42754574	42754716	.	-	.	phase "."; gene_id "TR.4.selenocysteine"; transcript_id "TR.4.selenocysteine"; Reference "TR.4.selenocysteine.sander_lucioperca.GCF_008315115_2_SLUC_FBN_1_2_genomic";
NC_050178.1	selenoprofiles_genewise	CDS	42751821	42751936	.	-	.	phase "."; gene_id "TR.4.selenocysteine"; transcript_id "TR.4.selenocysteine"; Reference "TR.4.selenocysteine.sander_lucioperca.GCF_008315115_2_SLUC_FBN_1_2_genomic";
NC_050178.1	selenoprofiles_genewise	CDS	42750448	42750673	.	-	.	phase "."; gene_id "TR.4.selenocysteine"; transcript_id "TR.4.selenocysteine"; Reference "TR.4.selenocysteine.sander_lucioperca.GCF_008315115_2_SLUC_FBN_1_2_genomic";
NC_050178.1	selenoprofiles_genewise	CDS	42750008	42750100	.	-	.	phase "."; gene_id "TR.4.selenocysteine"; transcript_id "TR.4.selenocysteine"; Reference "TR.4.selenocysteine.sander_lucioperca.GCF_008315115_2_SLUC_FBN_1_2_genomic";
NC_050178.1	selenoprofiles_genewise	CDS	42748968	42749044	.	-	.	phase "."; gene_id "TR.4.selenocysteine"; transcript_id "TR.4.selenocysteine"; Reference "TR.4.selenocysteine.sander_lucioperca.GCF_008315115_2_SLUC_FBN_1_2_genomic";
NC_050178.1	selenoprofiles_genewise	CDS	42746602	42746758	.	-	.	phase "."; gene_id "TR.4.selenocysteine"; transcript_id "TR.4.selenocysteine"; Reference "TR.4.selenocysteine.sander_lucioperca.GCF_008315115_2_SLUC_FBN_1_2_genomic";
NC_050178.1	selenoprofiles_genewise	CDS	42746041	42746148	.	-	.	phase "."; gene_id "TR.4.selenocysteine"; transcript_id "TR.4.selenocysteine"; Reference "TR.4.selenocysteine.sander_lucioperca.GCF_008315115_2_SLUC_FBN_1_2_genomic";
NC_050178.1	selenoprofiles_genewise	CDS	42744845	42744940	.	-	.	phase "."; gene_id "TR.4.selenocysteine"; transcript_id "TR.4.selenocysteine"; Reference "TR.4.selenocysteine.sander_lucioperca.GCF_008315115_2_SLUC_FBN_1_2_genomic";
NC_050178.1	selenoprofiles_genewise	CDS	42744585	42744719	.	-	.	phase "."; gene_id "TR.4.selenocysteine"; transcript_id "TR.4.selenocysteine"; Reference "TR.4.selenocysteine.sander_lucioperca.GCF_008315115_2_SLUC_FBN_1_2_genomic";
NC_050178.1	selenoprofiles_genewise	CDS	42740783	42740851	.	-	.	phase "."; gene_id "TR.4.selenocysteine"; transcript_id "TR.4.selenocysteine"; Reference "TR.4.selenocysteine.sander_lucioperca.GCF_008315115_2_SLUC_FBN_1_2_genomic";
NC_050178.1	selenoprofiles_secposition	Selenocysteine	42740789	42740791	.	-	.	phase "."; gene_id "Sec1:TR.4.selenocysteine"; transcript_id "Sec1:TR.4.selenocysteine"; Reference "TR.4.selenocysteine.sander_lucioperca.GCF_008315115_2_SLUC_FBN_1_2_genomic";
NC_050174.1	selenoprofiles_genewise	CDS	25218266	25218341	.	-	.	phase "."; gene_id "TR.16.selenocysteine"; transcript_id "TR.16.selenocysteine"; Reference "TR.16.selenocysteine.sander_lucioperca.GCF_008315115_2_SLUC_FBN_1_2_genomic";
NC_050174.1	selenoprofiles_genewise	CDS	25218111	25218167	.	-	.	phase "."; gene_id "TR.16.selenocysteine"; transcript_id "TR.16.selenocysteine"; Reference "TR.16.selenocysteine.sander_lucioperca.GCF_008315115_2_SLUC_FBN_1_2_genomic";
NC_050174.1	selenoprofiles_genewise	CDS	25217878	25218022	.	-	.	phase "."; gene_id "TR.16.selenocysteine"; transcript_id "TR.16.selenocysteine"; Reference "TR.16.selenocysteine.sander_lucioperca.GCF_008315115_2_SLUC_FBN_1_2_genomic";
NC_050174.1	selenoprofiles_genewise	CDS	25216776	25216850	.	-	.	phase "."; gene_id "TR.16.selenocysteine"; transcript_id "TR.16.selenocysteine"; Reference "TR.16.selenocysteine.sander_lucioperca.GCF_008315115_2_SLUC_FBN_1_2_genomic";
NC_050174.1	selenoprofiles_genewise	CDS	25215079	25215157	.	-	.	phase "."; gene_id "TR.16.selenocysteine"; transcript_id "TR.16.selenocysteine"; Reference "TR.16.selenocysteine.sander_lucioperca.GCF_008315115_2_SLUC_FBN_1_2_genomic";
NC_050174.1	selenoprofiles_genewise	CDS	25214516	25214578	.	-	.	phase "."; gene_id "TR.16.selenocysteine"; transcript_id "TR.16.selenocysteine"; Reference "TR.16.selenocysteine.sander_lucioperca.GCF_008315115_2_SLUC_FBN_1_2_genomic";
NC_050174.1	selenoprofiles_genewise	CDS	25214166	25214236	.	-	.	phase "."; gene_id "TR.16.selenocysteine"; transcript_id "TR.16.selenocysteine"; Reference "TR.16.selenocysteine.sander_lucioperca.GCF_008315115_2_SLUC_FBN_1_2_genomic";
NC_050174.1	selenoprofiles_genewise	CDS	25209145	25209164	.	-	.	phase "."; gene_id "TR.16.selenocysteine"; transcript_id "TR.16.selenocysteine"; Reference "TR.16.selenocysteine.sander_lucioperca.GCF_008315115_2_SLUC_FBN_1_2_genomic";
NC_050174.1	selenoprofiles_genewise	CDS	25208601	25208692	.	-	.	phase "."; gene_id "TR.16.selenocysteine"; transcript_id "TR.16.selenocysteine"; Reference "TR.16.selenocysteine.sander_lucioperca.GCF_008315115_2_SLUC_FBN_1_2_genomic";
NC_050174.1	selenoprofiles_genewise	CDS	25208335	25208513	.	-	.	phase "."; gene_id "TR.16.selenocysteine"; transcript_id "TR.16.selenocysteine"; Reference "TR.16.selenocysteine.sander_lucioperca.GCF_008315115_2_SLUC_FBN_1_2_genomic";
NC_050174.1	selenoprofiles_genewise	CDS	25200004	25200136	.	-	.	phase "."; gene_id "TR.16.selenocysteine"; transcript_id "TR.16.selenocysteine"; Reference "TR.16.selenocysteine.sander_lucioperca.GCF_008315115_2_SLUC_FBN_1_2_genomic";
NC_050174.1	selenoprofiles_genewise	CDS	25197348	25197443	.	-	.	phase "."; gene_id "TR.16.selenocysteine"; transcript_id "TR.16.selenocysteine"; Reference "TR.16.selenocysteine.sander_lucioperca.GCF_008315115_2_SLUC_FBN_1_2_genomic";
NC_050174.1	selenoprofiles_genewise	CDS	25196917	25197009	.	-	.	phase "."; gene_id "TR.16.selenocysteine"; transcript_id "TR.16.selenocysteine"; Reference "TR.16.selenocysteine.sander_lucioperca.GCF_008315115_2_SLUC_FBN_1_2_genomic";
NC_050174.1	selenoprofiles_genewise	CDS	25194725	25194796	.	-	.	phase "."; gene_id "TR.16.selenocysteine"; transcript_id "TR.16.selenocysteine"; Reference "TR.16.selenocysteine.sander_lucioperca.GCF_008315115_2_SLUC_FBN_1_2_genomic";
NC_050174.1	selenoprofiles_genewise	CDS	25194206	25194303	.	-	.	phase "."; gene_id "TR.16.selenocysteine"; transcript_id "TR.16.selenocysteine"; Reference "TR.16.selenocysteine.sander_lucioperca.GCF_008315115_2_SLUC_FBN_1_2_genomic";
NC_050174.1	selenoprofiles_genewise	CDS	25193221	25193350	.	-	.	phase "."; gene_id "TR.16.selenocysteine"; transcript_id "TR.16.selenocysteine"; Reference "TR.16.selenocysteine.sander_lucioperca.GCF_008315115_2_SLUC_FBN_1_2_genomic";
NC_050174.1	selenoprofiles_secposition	Selenocysteine	25193227	25193229	.	-	.	phase "."; gene_id "Sec1:TR.16.selenocysteine"; transcript_id "Sec1:TR.16.selenocysteine"; Reference "TR.16.selenocysteine.sander_lucioperca.GCF_008315115_2_SLUC_FBN_1_2_genomic";
NC_050173.1	selenoprofiles_genewise	CDS	53950060	53950271	.	-	.	phase "."; gene_id "SelT.3.selenocysteine"; transcript_id "SelT.3.selenocysteine"; Reference "SelT.3.selenocysteine.sander_lucioperca.GCF_008315115_2_SLUC_FBN_1_2_genomic";
NC_050173.1	selenoprofiles_genewise	CDS	53948378	53948488	.	-	.	phase "."; gene_id "SelT.3.selenocysteine"; transcript_id "SelT.3.selenocysteine"; Reference "SelT.3.selenocysteine.sander_lucioperca.GCF_008315115_2_SLUC_FBN_1_2_genomic";
NC_050173.1	selenoprofiles_genewise	CDS	53947059	53947185	.	-	.	phase "."; gene_id "SelT.3.selenocysteine"; transcript_id "SelT.3.selenocysteine"; Reference "SelT.3.selenocysteine.sander_lucioperca.GCF_008315115_2_SLUC_FBN_1_2_genomic";
NC_050173.1	selenoprofiles_genewise	CDS	53946895	53946982	.	-	.	phase "."; gene_id "SelT.3.selenocysteine"; transcript_id "SelT.3.selenocysteine"; Reference "SelT.3.selenocysteine.sander_lucioperca.GCF_008315115_2_SLUC_FBN_1_2_genomic";
NC_050173.1	selenoprofiles_genewise	CDS	53946536	53946657	.	-	.	phase "."; gene_id "SelT.3.selenocysteine"; transcript_id "SelT.3.selenocysteine"; Reference "SelT.3.selenocysteine.sander_lucioperca.GCF_008315115_2_SLUC_FBN_1_2_genomic";
NC_050173.1	selenoprofiles_secposition	Selenocysteine	53948479	53948481	.	-	.	phase "."; gene_id "Sec1:SelT.3.selenocysteine"; transcript_id "Sec1:SelT.3.selenocysteine"; Reference "SelT.3.selenocysteine.sander_lucioperca.GCF_008315115_2_SLUC_FBN_1_2_genomic";
NC_050181.1	selenoprofiles_genewise	CDS	12912117	12912256	.	+	.	phase "."; gene_id "SelT.8.selenocysteine"; transcript_id "SelT.8.selenocysteine"; Reference "SelT.8.selenocysteine.sander_lucioperca.GCF_008315115_2_SLUC_FBN_1_2_genomic";
NC_050181.1	selenoprofiles_genewise	CDS	12913241	12913351	.	+	.	phase "."; gene_id "SelT.8.selenocysteine"; transcript_id "SelT.8.selenocysteine"; Reference "SelT.8.selenocysteine.sander_lucioperca.GCF_008315115_2_SLUC_FBN_1_2_genomic";
NC_050181.1	selenoprofiles_genewise	CDS	12915964	12916090	.	+	.	phase "."; gene_id "SelT.8.selenocysteine"; transcript_id "SelT.8.selenocysteine"; Reference "SelT.8.selenocysteine.sander_lucioperca.GCF_008315115_2_SLUC_FBN_1_2_genomic";
NC_050181.1	selenoprofiles_genewise	CDS	12916904	12916991	.	+	.	phase "."; gene_id "SelT.8.selenocysteine"; transcript_id "SelT.8.selenocysteine"; Reference "SelT.8.selenocysteine.sander_lucioperca.GCF_008315115_2_SLUC_FBN_1_2_genomic";
NC_050181.1	selenoprofiles_genewise	CDS	12917144	12917268	.	+	.	phase "."; gene_id "SelT.8.selenocysteine"; transcript_id "SelT.8.selenocysteine"; Reference "SelT.8.selenocysteine.sander_lucioperca.GCF_008315115_2_SLUC_FBN_1_2_genomic";
NC_050181.1	selenoprofiles_secposition	Selenocysteine	12913248	12913250	.	+	.	phase "."; gene_id "Sec1:SelT.8.selenocysteine"; transcript_id "Sec1:SelT.8.selenocysteine"; Reference "SelT.8.selenocysteine.sander_lucioperca.GCF_008315115_2_SLUC_FBN_1_2_genomic";
NC_050193.1	selenoprofiles_genewise	CDS	24890502	24890661	.	+	.	phase "."; gene_id "SelW.1.selenocysteine"; transcript_id "SelW.1.selenocysteine"; Reference "SelW.1.selenocysteine.sander_lucioperca.GCF_008315115_2_SLUC_FBN_1_2_genomic";
NC_050193.1	selenoprofiles_genewise	CDS	24890843	24890919	.	+	.	phase "."; gene_id "SelW.1.selenocysteine"; transcript_id "SelW.1.selenocysteine"; Reference "SelW.1.selenocysteine.sander_lucioperca.GCF_008315115_2_SLUC_FBN_1_2_genomic";
NC_050193.1	selenoprofiles_genewise	CDS	24892923	24893006	.	+	.	phase "."; gene_id "SelW.1.selenocysteine"; transcript_id "SelW.1.selenocysteine"; Reference "SelW.1.selenocysteine.sander_lucioperca.GCF_008315115_2_SLUC_FBN_1_2_genomic";
NC_050193.1	selenoprofiles_secposition	Selenocysteine	24890571	24890573	.	+	.	phase "."; gene_id "Sec2:SelW.1.selenocysteine"; transcript_id "Sec2:SelW.1.selenocysteine"; Reference "SelW.1.selenocysteine.sander_lucioperca.GCF_008315115_2_SLUC_FBN_1_2_genomic";
VZSY01001023.1	selenoprofiles_genewise	CDS	112193	113017	.	-	.	phase "."; gene_id "DI.1.selenocysteine"; transcript_id "DI.1.selenocysteine"; Reference "DI.1.selenocysteine.sapayoa_aenigma.GCA_013398745_1_ASM1339874v1_genomic";
VZSY01001023.1	selenoprofiles_secposition	Selenocysteine	112604	112606	.	-	.	phase "."; gene_id "Sec1:DI.1.selenocysteine"; transcript_id "Sec1:DI.1.selenocysteine"; Reference "DI.1.selenocysteine.sapayoa_aenigma.GCA_013398745_1_ASM1339874v1_genomic";
VZSY01001251.1	selenoprofiles_genewise	CDS	20495	20716	.	-	.	phase "."; gene_id "DI.3.selenocysteine"; transcript_id "DI.3.selenocysteine"; Reference "DI.3.selenocysteine.sapayoa_aenigma.GCA_013398745_1_ASM1339874v1_genomic";
VZSY01001251.1	selenoprofiles_genewise	CDS	8888	9460	.	-	.	phase "."; gene_id "DI.3.selenocysteine"; transcript_id "DI.3.selenocysteine"; Reference "DI.3.selenocysteine.sapayoa_aenigma.GCA_013398745_1_ASM1339874v1_genomic";
VZSY01001251.1	selenoprofiles_secposition	Selenocysteine	9287	9289	.	-	.	phase "."; gene_id "Sec1:DI.3.selenocysteine"; transcript_id "Sec1:DI.3.selenocysteine"; Reference "DI.3.selenocysteine.sapayoa_aenigma.GCA_013398745_1_ASM1339874v1_genomic";
VZSY01000029.1	selenoprofiles_genewise	CDS	1334435	1334765	.	+	.	phase "."; gene_id "DI.5.selenocysteine"; transcript_id "DI.5.selenocysteine"; Reference "DI.5.selenocysteine.sapayoa_aenigma.GCA_013398745_1_ASM1339874v1_genomic";
VZSY01000029.1	selenoprofiles_genewise	CDS	1335882	1336025	.	+	.	phase "."; gene_id "DI.5.selenocysteine"; transcript_id "DI.5.selenocysteine"; Reference "DI.5.selenocysteine.sapayoa_aenigma.GCA_013398745_1_ASM1339874v1_genomic";
VZSY01000029.1	selenoprofiles_genewise	CDS	1336767	1336966	.	+	.	phase "."; gene_id "DI.5.selenocysteine"; transcript_id "DI.5.selenocysteine"; Reference "DI.5.selenocysteine.sapayoa_aenigma.GCA_013398745_1_ASM1339874v1_genomic";
VZSY01000029.1	selenoprofiles_genewise	CDS	1337442	1337507	.	+	.	phase "."; gene_id "DI.5.selenocysteine"; transcript_id "DI.5.selenocysteine"; Reference "DI.5.selenocysteine.sapayoa_aenigma.GCA_013398745_1_ASM1339874v1_genomic";
VZSY01000029.1	selenoprofiles_secposition	Selenocysteine	1335920	1335922	.	+	.	phase "."; gene_id "Sec1:DI.5.selenocysteine"; transcript_id "Sec1:DI.5.selenocysteine"; Reference "DI.5.selenocysteine.sapayoa_aenigma.GCA_013398745_1_ASM1339874v1_genomic";
VZSY01001807.1	selenoprofiles_genewise	CDS	53434	54729	.	+	.	phase "."; gene_id "GPx.1.selenocysteine"; transcript_id "GPx.1.selenocysteine"; Reference "GPx.1.selenocysteine.sapayoa_aenigma.GCA_013398745_1_ASM1339874v1_genomic";
VZSY01001807.1	selenoprofiles_secposition	Selenocysteine	54196	54198	.	+	.	phase "."; gene_id "Sec1:GPx.1.selenocysteine"; transcript_id "Sec1:GPx.1.selenocysteine"; Reference "GPx.1.selenocysteine.sapayoa_aenigma.GCA_013398745_1_ASM1339874v1_genomic";
VZSY01000043.1	selenoprofiles_genewise	CDS	1495289	1495777	.	+	.	phase "."; gene_id "GPx.2.selenocysteine"; transcript_id "GPx.2.selenocysteine"; Reference "GPx.2.selenocysteine.sapayoa_aenigma.GCA_013398745_1_ASM1339874v1_genomic";
VZSY01000043.1	selenoprofiles_genewise	CDS	1495877	1496227	.	+	.	phase "."; gene_id "GPx.2.selenocysteine"; transcript_id "GPx.2.selenocysteine"; Reference "GPx.2.selenocysteine.sapayoa_aenigma.GCA_013398745_1_ASM1339874v1_genomic";
VZSY01000043.1	selenoprofiles_secposition	Selenocysteine	1495670	1495672	.	+	.	phase "."; gene_id "Sec1:GPx.2.selenocysteine"; transcript_id "Sec1:GPx.2.selenocysteine"; Reference "GPx.2.selenocysteine.sapayoa_aenigma.GCA_013398745_1_ASM1339874v1_genomic";
VZSY01000117.1	selenoprofiles_genewise	CDS	710733	710889	.	+	.	phase "."; gene_id "GPx.3.selenocysteine"; transcript_id "GPx.3.selenocysteine"; Reference "GPx.3.selenocysteine.sapayoa_aenigma.GCA_013398745_1_ASM1339874v1_genomic";
VZSY01000117.1	selenoprofiles_genewise	CDS	711131	711248	.	+	.	phase "."; gene_id "GPx.3.selenocysteine"; transcript_id "GPx.3.selenocysteine"; Reference "GPx.3.selenocysteine.sapayoa_aenigma.GCA_013398745_1_ASM1339874v1_genomic";
VZSY01000117.1	selenoprofiles_genewise	CDS	711454	711553	.	+	.	phase "."; gene_id "GPx.3.selenocysteine"; transcript_id "GPx.3.selenocysteine"; Reference "GPx.3.selenocysteine.sapayoa_aenigma.GCA_013398745_1_ASM1339874v1_genomic";
VZSY01000117.1	selenoprofiles_genewise	CDS	711644	711874	.	+	.	phase "."; gene_id "GPx.3.selenocysteine"; transcript_id "GPx.3.selenocysteine"; Reference "GPx.3.selenocysteine.sapayoa_aenigma.GCA_013398745_1_ASM1339874v1_genomic";
VZSY01000117.1	selenoprofiles_secposition	Selenocysteine	710865	710867	.	+	.	phase "."; gene_id "Sec1:GPx.3.selenocysteine"; transcript_id "Sec1:GPx.3.selenocysteine"; Reference "GPx.3.selenocysteine.sapayoa_aenigma.GCA_013398745_1_ASM1339874v1_genomic";
VZSY01000131.1	selenoprofiles_blast	CDS	358523	358597	.	+	.	phase "."; gene_id "GPx.11.selenocysteine"; transcript_id "GPx.11.selenocysteine"; Reference "GPx.11.selenocysteine.sapayoa_aenigma.GCA_013398745_1_ASM1339874v1_genomic";
VZSY01000131.1	selenoprofiles_blast	CDS	358716	358856	.	+	.	phase "."; gene_id "GPx.11.selenocysteine"; transcript_id "GPx.11.selenocysteine"; Reference "GPx.11.selenocysteine.sapayoa_aenigma.GCA_013398745_1_ASM1339874v1_genomic";
VZSY01000131.1	selenoprofiles_blast	CDS	358941	359099	.	+	.	phase "."; gene_id "GPx.11.selenocysteine"; transcript_id "GPx.11.selenocysteine"; Reference "GPx.11.selenocysteine.sapayoa_aenigma.GCA_013398745_1_ASM1339874v1_genomic";
VZSY01000131.1	selenoprofiles_secposition	Selenocysteine	358752	358754	.	+	.	phase "."; gene_id "Sec1:GPx.11.selenocysteine"; transcript_id "Sec1:GPx.11.selenocysteine"; Reference "GPx.11.selenocysteine.sapayoa_aenigma.GCA_013398745_1_ASM1339874v1_genomic";
VZSY01000363.1	selenoprofiles_exonerate	CDS	436349	436516	.	+	.	phase "."; gene_id "Sel15.3.selenocysteine"; transcript_id "Sel15.3.selenocysteine"; Reference "Sel15.3.selenocysteine.sapayoa_aenigma.GCA_013398745_1_ASM1339874v1_genomic";
VZSY01000363.1	selenoprofiles_exonerate	CDS	447581	447644	.	+	.	phase "."; gene_id "Sel15.3.selenocysteine"; transcript_id "Sel15.3.selenocysteine"; Reference "Sel15.3.selenocysteine.sapayoa_aenigma.GCA_013398745_1_ASM1339874v1_genomic";
VZSY01000363.1	selenoprofiles_exonerate	CDS	454683	454732	.	+	.	phase "."; gene_id "Sel15.3.selenocysteine"; transcript_id "Sel15.3.selenocysteine"; Reference "Sel15.3.selenocysteine.sapayoa_aenigma.GCA_013398745_1_ASM1339874v1_genomic";
VZSY01000363.1	selenoprofiles_exonerate	CDS	456398	456529	.	+	.	phase "."; gene_id "Sel15.3.selenocysteine"; transcript_id "Sel15.3.selenocysteine"; Reference "Sel15.3.selenocysteine.sapayoa_aenigma.GCA_013398745_1_ASM1339874v1_genomic";
VZSY01000363.1	selenoprofiles_secposition	Selenocysteine	447614	447616	.	+	.	phase "."; gene_id "Sec1:Sel15.3.selenocysteine"; transcript_id "Sec1:Sel15.3.selenocysteine"; Reference "Sel15.3.selenocysteine.sapayoa_aenigma.GCA_013398745_1_ASM1339874v1_genomic";
VZSY01000506.1	selenoprofiles_genewise	CDS	390174	390337	.	+	.	phase "."; gene_id "SelH.1.selenocysteine"; transcript_id "SelH.1.selenocysteine"; Reference "SelH.1.selenocysteine.sapayoa_aenigma.GCA_013398745_1_ASM1339874v1_genomic";
VZSY01000506.1	selenoprofiles_genewise	CDS	390416	390740	.	+	.	phase "."; gene_id "SelH.1.selenocysteine"; transcript_id "SelH.1.selenocysteine"; Reference "SelH.1.selenocysteine.sapayoa_aenigma.GCA_013398745_1_ASM1339874v1_genomic";
VZSY01000506.1	selenoprofiles_secposition	Selenocysteine	390423	390425	.	+	.	phase "."; gene_id "Sec1:SelH.1.selenocysteine"; transcript_id "Sec1:SelH.1.selenocysteine"; Reference "SelH.1.selenocysteine.sapayoa_aenigma.GCA_013398745_1_ASM1339874v1_genomic";
VZSY01004713.1	selenoprofiles_genewise	CDS	14699	14884	.	+	.	phase "."; gene_id "SelI.6.selenocysteine"; transcript_id "SelI.6.selenocysteine"; Reference "SelI.6.selenocysteine.sapayoa_aenigma.GCA_013398745_1_ASM1339874v1_genomic";
VZSY01004713.1	selenoprofiles_genewise	CDS	15120	15228	.	+	.	phase "."; gene_id "SelI.6.selenocysteine"; transcript_id "SelI.6.selenocysteine"; Reference "SelI.6.selenocysteine.sapayoa_aenigma.GCA_013398745_1_ASM1339874v1_genomic";
VZSY01004713.1	selenoprofiles_genewise	CDS	16907	16981	.	+	.	phase "."; gene_id "SelI.6.selenocysteine"; transcript_id "SelI.6.selenocysteine"; Reference "SelI.6.selenocysteine.sapayoa_aenigma.GCA_013398745_1_ASM1339874v1_genomic";
VZSY01004713.1	selenoprofiles_genewise	CDS	17732	17994	.	+	.	phase "."; gene_id "SelI.6.selenocysteine"; transcript_id "SelI.6.selenocysteine"; Reference "SelI.6.selenocysteine.sapayoa_aenigma.GCA_013398745_1_ASM1339874v1_genomic";
VZSY01004713.1	selenoprofiles_genewise	CDS	19814	19922	.	+	.	phase "."; gene_id "SelI.6.selenocysteine"; transcript_id "SelI.6.selenocysteine"; Reference "SelI.6.selenocysteine.sapayoa_aenigma.GCA_013398745_1_ASM1339874v1_genomic";
VZSY01004713.1	selenoprofiles_genewise	CDS	21410	21458	.	+	.	phase "."; gene_id "SelI.6.selenocysteine"; transcript_id "SelI.6.selenocysteine"; Reference "SelI.6.selenocysteine.sapayoa_aenigma.GCA_013398745_1_ASM1339874v1_genomic";
VZSY01004713.1	selenoprofiles_genewise	CDS	21829	22009	.	+	.	phase "."; gene_id "SelI.6.selenocysteine"; transcript_id "SelI.6.selenocysteine"; Reference "SelI.6.selenocysteine.sapayoa_aenigma.GCA_013398745_1_ASM1339874v1_genomic";
VZSY01004713.1	selenoprofiles_genewise	CDS	22813	22995	.	+	.	phase "."; gene_id "SelI.6.selenocysteine"; transcript_id "SelI.6.selenocysteine"; Reference "SelI.6.selenocysteine.sapayoa_aenigma.GCA_013398745_1_ASM1339874v1_genomic";
VZSY01004713.1	selenoprofiles_genewise	CDS	24786	24902	.	+	.	phase "."; gene_id "SelI.6.selenocysteine"; transcript_id "SelI.6.selenocysteine"; Reference "SelI.6.selenocysteine.sapayoa_aenigma.GCA_013398745_1_ASM1339874v1_genomic";
VZSY01004713.1	selenoprofiles_secposition	Selenocysteine	24849	24851	.	+	.	phase "."; gene_id "Sec1:SelI.6.selenocysteine"; transcript_id "Sec1:SelI.6.selenocysteine"; Reference "SelI.6.selenocysteine.sapayoa_aenigma.GCA_013398745_1_ASM1339874v1_genomic";
VZSY01002448.1	selenoprofiles_genewise	CDS	59938	60047	.	+	.	phase "."; gene_id "SelK.2.selenocysteine"; transcript_id "SelK.2.selenocysteine"; Reference "SelK.2.selenocysteine.sapayoa_aenigma.GCA_013398745_1_ASM1339874v1_genomic";
VZSY01002448.1	selenoprofiles_genewise	CDS	60763	60843	.	+	.	phase "."; gene_id "SelK.2.selenocysteine"; transcript_id "SelK.2.selenocysteine"; Reference "SelK.2.selenocysteine.sapayoa_aenigma.GCA_013398745_1_ASM1339874v1_genomic";
VZSY01002448.1	selenoprofiles_genewise	CDS	61422	61518	.	+	.	phase "."; gene_id "SelK.2.selenocysteine"; transcript_id "SelK.2.selenocysteine"; Reference "SelK.2.selenocysteine.sapayoa_aenigma.GCA_013398745_1_ASM1339874v1_genomic";
VZSY01002448.1	selenoprofiles_secposition	Selenocysteine	61507	61509	.	+	.	phase "."; gene_id "Sec1:SelK.2.selenocysteine"; transcript_id "Sec1:SelK.2.selenocysteine"; Reference "SelK.2.selenocysteine.sapayoa_aenigma.GCA_013398745_1_ASM1339874v1_genomic";
VZSY01000678.1	selenoprofiles_exonerate	CDS	284008	284046	.	+	.	phase "."; gene_id "SelM.2.selenocysteine"; transcript_id "SelM.2.selenocysteine"; Reference "SelM.2.selenocysteine.sapayoa_aenigma.GCA_013398745_1_ASM1339874v1_genomic";
VZSY01000678.1	selenoprofiles_exonerate	CDS	284120	284154	.	+	.	phase "."; gene_id "SelM.2.selenocysteine"; transcript_id "SelM.2.selenocysteine"; Reference "SelM.2.selenocysteine.sapayoa_aenigma.GCA_013398745_1_ASM1339874v1_genomic";
VZSY01000678.1	selenoprofiles_exonerate	CDS	284486	284564	.	+	.	phase "."; gene_id "SelM.2.selenocysteine"; transcript_id "SelM.2.selenocysteine"; Reference "SelM.2.selenocysteine.sapayoa_aenigma.GCA_013398745_1_ASM1339874v1_genomic";
VZSY01000678.1	selenoprofiles_exonerate	CDS	284654	284866	.	+	.	phase "."; gene_id "SelM.2.selenocysteine"; transcript_id "SelM.2.selenocysteine"; Reference "SelM.2.selenocysteine.sapayoa_aenigma.GCA_013398745_1_ASM1339874v1_genomic";
VZSY01000678.1	selenoprofiles_secposition	Selenocysteine	284023	284025	.	+	.	phase "."; gene_id "Sec1:SelM.2.selenocysteine"; transcript_id "Sec1:SelM.2.selenocysteine"; Reference "SelM.2.selenocysteine.sapayoa_aenigma.GCA_013398745_1_ASM1339874v1_genomic";
VZSY01000010.1	selenoprofiles_genewise	CDS	3219265	3219372	.	+	.	phase "."; gene_id "SelN.2.selenocysteine"; transcript_id "SelN.2.selenocysteine"; Reference "SelN.2.selenocysteine.sapayoa_aenigma.GCA_013398745_1_ASM1339874v1_genomic";
VZSY01000010.1	selenoprofiles_genewise	CDS	3223195	3223312	.	+	.	phase "."; gene_id "SelN.2.selenocysteine"; transcript_id "SelN.2.selenocysteine"; Reference "SelN.2.selenocysteine.sapayoa_aenigma.GCA_013398745_1_ASM1339874v1_genomic";
VZSY01000010.1	selenoprofiles_genewise	CDS	3224361	3224491	.	+	.	phase "."; gene_id "SelN.2.selenocysteine"; transcript_id "SelN.2.selenocysteine"; Reference "SelN.2.selenocysteine.sapayoa_aenigma.GCA_013398745_1_ASM1339874v1_genomic";
VZSY01000010.1	selenoprofiles_genewise	CDS	3224968	3225180	.	+	.	phase "."; gene_id "SelN.2.selenocysteine"; transcript_id "SelN.2.selenocysteine"; Reference "SelN.2.selenocysteine.sapayoa_aenigma.GCA_013398745_1_ASM1339874v1_genomic";
VZSY01000010.1	selenoprofiles_genewise	CDS	3225970	3226094	.	+	.	phase "."; gene_id "SelN.2.selenocysteine"; transcript_id "SelN.2.selenocysteine"; Reference "SelN.2.selenocysteine.sapayoa_aenigma.GCA_013398745_1_ASM1339874v1_genomic";
VZSY01000010.1	selenoprofiles_genewise	CDS	3226832	3226969	.	+	.	phase "."; gene_id "SelN.2.selenocysteine"; transcript_id "SelN.2.selenocysteine"; Reference "SelN.2.selenocysteine.sapayoa_aenigma.GCA_013398745_1_ASM1339874v1_genomic";
VZSY01000010.1	selenoprofiles_genewise	CDS	3228619	3228700	.	+	.	phase "."; gene_id "SelN.2.selenocysteine"; transcript_id "SelN.2.selenocysteine"; Reference "SelN.2.selenocysteine.sapayoa_aenigma.GCA_013398745_1_ASM1339874v1_genomic";
VZSY01000010.1	selenoprofiles_genewise	CDS	3229461	3229649	.	+	.	phase "."; gene_id "SelN.2.selenocysteine"; transcript_id "SelN.2.selenocysteine"; Reference "SelN.2.selenocysteine.sapayoa_aenigma.GCA_013398745_1_ASM1339874v1_genomic";
VZSY01000010.1	selenoprofiles_genewise	CDS	3230690	3230795	.	+	.	phase "."; gene_id "SelN.2.selenocysteine"; transcript_id "SelN.2.selenocysteine"; Reference "SelN.2.selenocysteine.sapayoa_aenigma.GCA_013398745_1_ASM1339874v1_genomic";
VZSY01000010.1	selenoprofiles_genewise	CDS	3231626	3231738	.	+	.	phase "."; gene_id "SelN.2.selenocysteine"; transcript_id "SelN.2.selenocysteine"; Reference "SelN.2.selenocysteine.sapayoa_aenigma.GCA_013398745_1_ASM1339874v1_genomic";
VZSY01000010.1	selenoprofiles_genewise	CDS	3232382	3232483	.	+	.	phase "."; gene_id "SelN.2.selenocysteine"; transcript_id "SelN.2.selenocysteine"; Reference "SelN.2.selenocysteine.sapayoa_aenigma.GCA_013398745_1_ASM1339874v1_genomic";
VZSY01000010.1	selenoprofiles_genewise	CDS	3233585	3233755	.	+	.	phase "."; gene_id "SelN.2.selenocysteine"; transcript_id "SelN.2.selenocysteine"; Reference "SelN.2.selenocysteine.sapayoa_aenigma.GCA_013398745_1_ASM1339874v1_genomic";
VZSY01000010.1	selenoprofiles_secposition	Selenocysteine	3230792	3230794	.	+	.	phase "."; gene_id "Sec1:SelN.2.selenocysteine"; transcript_id "Sec1:SelN.2.selenocysteine"; Reference "SelN.2.selenocysteine.sapayoa_aenigma.GCA_013398745_1_ASM1339874v1_genomic";
VZSY01000540.1	selenoprofiles_genewise	CDS	154608	154924	.	-	.	phase "."; gene_id "SelO.5.selenocysteine"; transcript_id "SelO.5.selenocysteine"; Reference "SelO.5.selenocysteine.sapayoa_aenigma.GCA_013398745_1_ASM1339874v1_genomic";
VZSY01000540.1	selenoprofiles_genewise	CDS	152975	153178	.	-	.	phase "."; gene_id "SelO.5.selenocysteine"; transcript_id "SelO.5.selenocysteine"; Reference "SelO.5.selenocysteine.sapayoa_aenigma.GCA_013398745_1_ASM1339874v1_genomic";
VZSY01000540.1	selenoprofiles_genewise	CDS	152202	152382	.	-	.	phase "."; gene_id "SelO.5.selenocysteine"; transcript_id "SelO.5.selenocysteine"; Reference "SelO.5.selenocysteine.sapayoa_aenigma.GCA_013398745_1_ASM1339874v1_genomic";
VZSY01000540.1	selenoprofiles_genewise	CDS	148863	148993	.	-	.	phase "."; gene_id "SelO.5.selenocysteine"; transcript_id "SelO.5.selenocysteine"; Reference "SelO.5.selenocysteine.sapayoa_aenigma.GCA_013398745_1_ASM1339874v1_genomic";
VZSY01000540.1	selenoprofiles_genewise	CDS	148220	148500	.	-	.	phase "."; gene_id "SelO.5.selenocysteine"; transcript_id "SelO.5.selenocysteine"; Reference "SelO.5.selenocysteine.sapayoa_aenigma.GCA_013398745_1_ASM1339874v1_genomic";
VZSY01000540.1	selenoprofiles_genewise	CDS	147723	147873	.	-	.	phase "."; gene_id "SelO.5.selenocysteine"; transcript_id "SelO.5.selenocysteine"; Reference "SelO.5.selenocysteine.sapayoa_aenigma.GCA_013398745_1_ASM1339874v1_genomic";
VZSY01000540.1	selenoprofiles_genewise	CDS	145840	146025	.	-	.	phase "."; gene_id "SelO.5.selenocysteine"; transcript_id "SelO.5.selenocysteine"; Reference "SelO.5.selenocysteine.sapayoa_aenigma.GCA_013398745_1_ASM1339874v1_genomic";
VZSY01000540.1	selenoprofiles_genewise	CDS	144614	144770	.	-	.	phase "."; gene_id "SelO.5.selenocysteine"; transcript_id "SelO.5.selenocysteine"; Reference "SelO.5.selenocysteine.sapayoa_aenigma.GCA_013398745_1_ASM1339874v1_genomic";
VZSY01000540.1	selenoprofiles_genewise	CDS	143744	143938	.	-	.	phase "."; gene_id "SelO.5.selenocysteine"; transcript_id "SelO.5.selenocysteine"; Reference "SelO.5.selenocysteine.sapayoa_aenigma.GCA_013398745_1_ASM1339874v1_genomic";
VZSY01000540.1	selenoprofiles_secposition	Selenocysteine	143753	143755	.	-	.	phase "."; gene_id "Sec1:SelO.5.selenocysteine"; transcript_id "Sec1:SelO.5.selenocysteine"; Reference "SelO.5.selenocysteine.sapayoa_aenigma.GCA_013398745_1_ASM1339874v1_genomic";
VZSY01000559.1	selenoprofiles_genewise	CDS	161896	162098	.	-	.	phase "."; gene_id "SelP.1.selenocysteine"; transcript_id "SelP.1.selenocysteine"; Reference "SelP.1.selenocysteine.sapayoa_aenigma.GCA_013398745_1_ASM1339874v1_genomic";
VZSY01000559.1	selenoprofiles_genewise	CDS	161583	161795	.	-	.	phase "."; gene_id "SelP.1.selenocysteine"; transcript_id "SelP.1.selenocysteine"; Reference "SelP.1.selenocysteine.sapayoa_aenigma.GCA_013398745_1_ASM1339874v1_genomic";
VZSY01000559.1	selenoprofiles_genewise	CDS	161310	161445	.	-	.	phase "."; gene_id "SelP.1.selenocysteine"; transcript_id "SelP.1.selenocysteine"; Reference "SelP.1.selenocysteine.sapayoa_aenigma.GCA_013398745_1_ASM1339874v1_genomic";
VZSY01000559.1	selenoprofiles_genewise	CDS	160431	160676	.	-	.	phase "."; gene_id "SelP.1.selenocysteine"; transcript_id "SelP.1.selenocysteine"; Reference "SelP.1.selenocysteine.sapayoa_aenigma.GCA_013398745_1_ASM1339874v1_genomic";
VZSY01000559.1	selenoprofiles_secposition	Selenocysteine	161922	161924	.	-	.	phase "."; gene_id "Sec1:SelP.1.selenocysteine"; transcript_id "Sec1:SelP.1.selenocysteine"; Reference "SelP.1.selenocysteine.sapayoa_aenigma.GCA_013398745_1_ASM1339874v1_genomic";
VZSY01000672.1	selenoprofiles_genewise	CDS	79109	79299	.	-	.	phase "."; gene_id "SelP.4.selenocysteine"; transcript_id "SelP.4.selenocysteine"; Reference "SelP.4.selenocysteine.sapayoa_aenigma.GCA_013398745_1_ASM1339874v1_genomic";
VZSY01000672.1	selenoprofiles_genewise	CDS	77198	77410	.	-	.	phase "."; gene_id "SelP.4.selenocysteine"; transcript_id "SelP.4.selenocysteine"; Reference "SelP.4.selenocysteine.sapayoa_aenigma.GCA_013398745_1_ASM1339874v1_genomic";
VZSY01000672.1	selenoprofiles_genewise	CDS	75824	75941	.	-	.	phase "."; gene_id "SelP.4.selenocysteine"; transcript_id "SelP.4.selenocysteine"; Reference "SelP.4.selenocysteine.sapayoa_aenigma.GCA_013398745_1_ASM1339874v1_genomic";
VZSY01000672.1	selenoprofiles_genewise	CDS	74565	74948	.	-	.	phase "."; gene_id "SelP.4.selenocysteine"; transcript_id "SelP.4.selenocysteine"; Reference "SelP.4.selenocysteine.sapayoa_aenigma.GCA_013398745_1_ASM1339874v1_genomic";
VZSY01000672.1	selenoprofiles_secposition	Selenocysteine	79135	79137	.	-	.	phase "."; gene_id "Sec1:SelP.4.selenocysteine"; transcript_id "Sec1:SelP.4.selenocysteine"; Reference "SelP.4.selenocysteine.sapayoa_aenigma.GCA_013398745_1_ASM1339874v1_genomic";
VZSY01000672.1	selenoprofiles_secposition	Selenocysteine	74604	74606	.	-	.	phase "."; gene_id "Sec16:SelP.4.selenocysteine"; transcript_id "Sec16:SelP.4.selenocysteine"; Reference "SelP.4.selenocysteine.sapayoa_aenigma.GCA_013398745_1_ASM1339874v1_genomic";
VZSY01000015.1	selenoprofiles_genewise	CDS	2317979	2318033	.	+	.	phase "."; gene_id "SelR.1.selenocysteine"; transcript_id "SelR.1.selenocysteine"; Reference "SelR.1.selenocysteine.sapayoa_aenigma.GCA_013398745_1_ASM1339874v1_genomic";
VZSY01000015.1	selenoprofiles_genewise	CDS	2318516	2318658	.	+	.	phase "."; gene_id "SelR.1.selenocysteine"; transcript_id "SelR.1.selenocysteine"; Reference "SelR.1.selenocysteine.sapayoa_aenigma.GCA_013398745_1_ASM1339874v1_genomic";
VZSY01000015.1	selenoprofiles_genewise	CDS	2318773	2319036	.	+	.	phase "."; gene_id "SelR.1.selenocysteine"; transcript_id "SelR.1.selenocysteine"; Reference "SelR.1.selenocysteine.sapayoa_aenigma.GCA_013398745_1_ASM1339874v1_genomic";
VZSY01000015.1	selenoprofiles_secposition	Selenocysteine	2318851	2318853	.	+	.	phase "."; gene_id "Sec1:SelR.1.selenocysteine"; transcript_id "Sec1:SelR.1.selenocysteine"; Reference "SelR.1.selenocysteine.sapayoa_aenigma.GCA_013398745_1_ASM1339874v1_genomic";
VZSY01000053.1	selenoprofiles_genewise	CDS	559543	559624	.	+	.	phase "."; gene_id "SelS.5.selenocysteine"; transcript_id "SelS.5.selenocysteine"; Reference "SelS.5.selenocysteine.sapayoa_aenigma.GCA_013398745_1_ASM1339874v1_genomic";
VZSY01000053.1	selenoprofiles_genewise	CDS	559754	559888	.	+	.	phase "."; gene_id "SelS.5.selenocysteine"; transcript_id "SelS.5.selenocysteine"; Reference "SelS.5.selenocysteine.sapayoa_aenigma.GCA_013398745_1_ASM1339874v1_genomic";
VZSY01000053.1	selenoprofiles_genewise	CDS	561377	561483	.	+	.	phase "."; gene_id "SelS.5.selenocysteine"; transcript_id "SelS.5.selenocysteine"; Reference "SelS.5.selenocysteine.sapayoa_aenigma.GCA_013398745_1_ASM1339874v1_genomic";
VZSY01000053.1	selenoprofiles_genewise	CDS	562634	562723	.	+	.	phase "."; gene_id "SelS.5.selenocysteine"; transcript_id "SelS.5.selenocysteine"; Reference "SelS.5.selenocysteine.sapayoa_aenigma.GCA_013398745_1_ASM1339874v1_genomic";
VZSY01000053.1	selenoprofiles_genewise	CDS	562822	562897	.	+	.	phase "."; gene_id "SelS.5.selenocysteine"; transcript_id "SelS.5.selenocysteine"; Reference "SelS.5.selenocysteine.sapayoa_aenigma.GCA_013398745_1_ASM1339874v1_genomic";
VZSY01000053.1	selenoprofiles_genewise	CDS	564838	564923	.	+	.	phase "."; gene_id "SelS.5.selenocysteine"; transcript_id "SelS.5.selenocysteine"; Reference "SelS.5.selenocysteine.sapayoa_aenigma.GCA_013398745_1_ASM1339874v1_genomic";
VZSY01000053.1	selenoprofiles_secposition	Selenocysteine	564915	564917	.	+	.	phase "."; gene_id "Sec1:SelS.5.selenocysteine"; transcript_id "Sec1:SelS.5.selenocysteine"; Reference "SelS.5.selenocysteine.sapayoa_aenigma.GCA_013398745_1_ASM1339874v1_genomic";
VZSY01003276.1	selenoprofiles_genewise	CDS	30970	31189	.	+	.	phase "."; gene_id "SelU.6.selenocysteine"; transcript_id "SelU.6.selenocysteine"; Reference "SelU.6.selenocysteine.sapayoa_aenigma.GCA_013398745_1_ASM1339874v1_genomic";
VZSY01003276.1	selenoprofiles_genewise	CDS	31558	31649	.	+	.	phase "."; gene_id "SelU.6.selenocysteine"; transcript_id "SelU.6.selenocysteine"; Reference "SelU.6.selenocysteine.sapayoa_aenigma.GCA_013398745_1_ASM1339874v1_genomic";
VZSY01003276.1	selenoprofiles_genewise	CDS	35269	35409	.	+	.	phase "."; gene_id "SelU.6.selenocysteine"; transcript_id "SelU.6.selenocysteine"; Reference "SelU.6.selenocysteine.sapayoa_aenigma.GCA_013398745_1_ASM1339874v1_genomic";
VZSY01003276.1	selenoprofiles_genewise	CDS	36308	36472	.	+	.	phase "."; gene_id "SelU.6.selenocysteine"; transcript_id "SelU.6.selenocysteine"; Reference "SelU.6.selenocysteine.sapayoa_aenigma.GCA_013398745_1_ASM1339874v1_genomic";
VZSY01003276.1	selenoprofiles_genewise	CDS	36598	36696	.	+	.	phase "."; gene_id "SelU.6.selenocysteine"; transcript_id "SelU.6.selenocysteine"; Reference "SelU.6.selenocysteine.sapayoa_aenigma.GCA_013398745_1_ASM1339874v1_genomic";
VZSY01003276.1	selenoprofiles_secposition	Selenocysteine	31632	31634	.	+	.	phase "."; gene_id "Sec1:SelU.6.selenocysteine"; transcript_id "Sec1:SelU.6.selenocysteine"; Reference "SelU.6.selenocysteine.sapayoa_aenigma.GCA_013398745_1_ASM1339874v1_genomic";
VZSY01000237.1	selenoprofiles_exonerate	CDS	530578	530691	.	+	.	phase "."; gene_id "TR.12.selenocysteine"; transcript_id "TR.12.selenocysteine"; Reference "TR.12.selenocysteine.sapayoa_aenigma.GCA_013398745_1_ASM1339874v1_genomic";
VZSY01000237.1	selenoprofiles_exonerate	CDS	532836	532958	.	+	.	phase "."; gene_id "TR.12.selenocysteine"; transcript_id "TR.12.selenocysteine"; Reference "TR.12.selenocysteine.sapayoa_aenigma.GCA_013398745_1_ASM1339874v1_genomic";
VZSY01000237.1	selenoprofiles_exonerate	CDS	536592	536664	.	+	.	phase "."; gene_id "TR.12.selenocysteine"; transcript_id "TR.12.selenocysteine"; Reference "TR.12.selenocysteine.sapayoa_aenigma.GCA_013398745_1_ASM1339874v1_genomic";
VZSY01000237.1	selenoprofiles_exonerate	CDS	536781	536900	.	+	.	phase "."; gene_id "TR.12.selenocysteine"; transcript_id "TR.12.selenocysteine"; Reference "TR.12.selenocysteine.sapayoa_aenigma.GCA_013398745_1_ASM1339874v1_genomic";
VZSY01000237.1	selenoprofiles_exonerate	CDS	537661	537803	.	+	.	phase "."; gene_id "TR.12.selenocysteine"; transcript_id "TR.12.selenocysteine"; Reference "TR.12.selenocysteine.sapayoa_aenigma.GCA_013398745_1_ASM1339874v1_genomic";
VZSY01000237.1	selenoprofiles_exonerate	CDS	537932	538047	.	+	.	phase "."; gene_id "TR.12.selenocysteine"; transcript_id "TR.12.selenocysteine"; Reference "TR.12.selenocysteine.sapayoa_aenigma.GCA_013398745_1_ASM1339874v1_genomic";
VZSY01000237.1	selenoprofiles_exonerate	CDS	539813	540038	.	+	.	phase "."; gene_id "TR.12.selenocysteine"; transcript_id "TR.12.selenocysteine"; Reference "TR.12.selenocysteine.sapayoa_aenigma.GCA_013398745_1_ASM1339874v1_genomic";
VZSY01000237.1	selenoprofiles_exonerate	CDS	541789	541881	.	+	.	phase "."; gene_id "TR.12.selenocysteine"; transcript_id "TR.12.selenocysteine"; Reference "TR.12.selenocysteine.sapayoa_aenigma.GCA_013398745_1_ASM1339874v1_genomic";
VZSY01000237.1	selenoprofiles_exonerate	CDS	543579	543655	.	+	.	phase "."; gene_id "TR.12.selenocysteine"; transcript_id "TR.12.selenocysteine"; Reference "TR.12.selenocysteine.sapayoa_aenigma.GCA_013398745_1_ASM1339874v1_genomic";
VZSY01000237.1	selenoprofiles_exonerate	CDS	545241	545397	.	+	.	phase "."; gene_id "TR.12.selenocysteine"; transcript_id "TR.12.selenocysteine"; Reference "TR.12.selenocysteine.sapayoa_aenigma.GCA_013398745_1_ASM1339874v1_genomic";
VZSY01000237.1	selenoprofiles_exonerate	CDS	548248	548355	.	+	.	phase "."; gene_id "TR.12.selenocysteine"; transcript_id "TR.12.selenocysteine"; Reference "TR.12.selenocysteine.sapayoa_aenigma.GCA_013398745_1_ASM1339874v1_genomic";
VZSY01000237.1	selenoprofiles_exonerate	CDS	550182	550277	.	+	.	phase "."; gene_id "TR.12.selenocysteine"; transcript_id "TR.12.selenocysteine"; Reference "TR.12.selenocysteine.sapayoa_aenigma.GCA_013398745_1_ASM1339874v1_genomic";
VZSY01000237.1	selenoprofiles_exonerate	CDS	552276	552410	.	+	.	phase "."; gene_id "TR.12.selenocysteine"; transcript_id "TR.12.selenocysteine"; Reference "TR.12.selenocysteine.sapayoa_aenigma.GCA_013398745_1_ASM1339874v1_genomic";
VZSY01000237.1	selenoprofiles_exonerate	CDS	555515	555583	.	+	.	phase "."; gene_id "TR.12.selenocysteine"; transcript_id "TR.12.selenocysteine"; Reference "TR.12.selenocysteine.sapayoa_aenigma.GCA_013398745_1_ASM1339874v1_genomic";
VZSY01000237.1	selenoprofiles_secposition	Selenocysteine	555575	555577	.	+	.	phase "."; gene_id "Sec1:TR.12.selenocysteine"; transcript_id "Sec1:TR.12.selenocysteine"; Reference "TR.12.selenocysteine.sapayoa_aenigma.GCA_013398745_1_ASM1339874v1_genomic";
VZSY01000008.1	selenoprofiles_genewise	CDS	257842	257911	.	+	.	phase "."; gene_id "TR.31.selenocysteine"; transcript_id "TR.31.selenocysteine"; Reference "TR.31.selenocysteine.sapayoa_aenigma.GCA_013398745_1_ASM1339874v1_genomic";
VZSY01000008.1	selenoprofiles_genewise	CDS	258583	258639	.	+	.	phase "."; gene_id "TR.31.selenocysteine"; transcript_id "TR.31.selenocysteine"; Reference "TR.31.selenocysteine.sapayoa_aenigma.GCA_013398745_1_ASM1339874v1_genomic";
VZSY01000008.1	selenoprofiles_genewise	CDS	259243	259387	.	+	.	phase "."; gene_id "TR.31.selenocysteine"; transcript_id "TR.31.selenocysteine"; Reference "TR.31.selenocysteine.sapayoa_aenigma.GCA_013398745_1_ASM1339874v1_genomic";
VZSY01000008.1	selenoprofiles_genewise	CDS	259706	259780	.	+	.	phase "."; gene_id "TR.31.selenocysteine"; transcript_id "TR.31.selenocysteine"; Reference "TR.31.selenocysteine.sapayoa_aenigma.GCA_013398745_1_ASM1339874v1_genomic";
VZSY01000008.1	selenoprofiles_genewise	CDS	260563	260641	.	+	.	phase "."; gene_id "TR.31.selenocysteine"; transcript_id "TR.31.selenocysteine"; Reference "TR.31.selenocysteine.sapayoa_aenigma.GCA_013398745_1_ASM1339874v1_genomic";
VZSY01000008.1	selenoprofiles_genewise	CDS	261580	261642	.	+	.	phase "."; gene_id "TR.31.selenocysteine"; transcript_id "TR.31.selenocysteine"; Reference "TR.31.selenocysteine.sapayoa_aenigma.GCA_013398745_1_ASM1339874v1_genomic";
VZSY01000008.1	selenoprofiles_genewise	CDS	262103	262173	.	+	.	phase "."; gene_id "TR.31.selenocysteine"; transcript_id "TR.31.selenocysteine"; Reference "TR.31.selenocysteine.sapayoa_aenigma.GCA_013398745_1_ASM1339874v1_genomic";
VZSY01000008.1	selenoprofiles_genewise	CDS	265625	265644	.	+	.	phase "."; gene_id "TR.31.selenocysteine"; transcript_id "TR.31.selenocysteine"; Reference "TR.31.selenocysteine.sapayoa_aenigma.GCA_013398745_1_ASM1339874v1_genomic";
VZSY01000008.1	selenoprofiles_genewise	CDS	266021	266102	.	+	.	phase "."; gene_id "TR.31.selenocysteine"; transcript_id "TR.31.selenocysteine"; Reference "TR.31.selenocysteine.sapayoa_aenigma.GCA_013398745_1_ASM1339874v1_genomic";
VZSY01000008.1	selenoprofiles_genewise	CDS	267323	267525	.	+	.	phase "."; gene_id "TR.31.selenocysteine"; transcript_id "TR.31.selenocysteine"; Reference "TR.31.selenocysteine.sapayoa_aenigma.GCA_013398745_1_ASM1339874v1_genomic";
VZSY01000008.1	selenoprofiles_genewise	CDS	275301	275437	.	+	.	phase "."; gene_id "TR.31.selenocysteine"; transcript_id "TR.31.selenocysteine"; Reference "TR.31.selenocysteine.sapayoa_aenigma.GCA_013398745_1_ASM1339874v1_genomic";
VZSY01000008.1	selenoprofiles_genewise	CDS	280724	280819	.	+	.	phase "."; gene_id "TR.31.selenocysteine"; transcript_id "TR.31.selenocysteine"; Reference "TR.31.selenocysteine.sapayoa_aenigma.GCA_013398745_1_ASM1339874v1_genomic";
VZSY01000008.1	selenoprofiles_genewise	CDS	281051	281143	.	+	.	phase "."; gene_id "TR.31.selenocysteine"; transcript_id "TR.31.selenocysteine"; Reference "TR.31.selenocysteine.sapayoa_aenigma.GCA_013398745_1_ASM1339874v1_genomic";
VZSY01000008.1	selenoprofiles_genewise	CDS	282146	282217	.	+	.	phase "."; gene_id "TR.31.selenocysteine"; transcript_id "TR.31.selenocysteine"; Reference "TR.31.selenocysteine.sapayoa_aenigma.GCA_013398745_1_ASM1339874v1_genomic";
VZSY01000008.1	selenoprofiles_genewise	CDS	283737	283834	.	+	.	phase "."; gene_id "TR.31.selenocysteine"; transcript_id "TR.31.selenocysteine"; Reference "TR.31.selenocysteine.sapayoa_aenigma.GCA_013398745_1_ASM1339874v1_genomic";
VZSY01000008.1	selenoprofiles_genewise	CDS	286062	286191	.	+	.	phase "."; gene_id "TR.31.selenocysteine"; transcript_id "TR.31.selenocysteine"; Reference "TR.31.selenocysteine.sapayoa_aenigma.GCA_013398745_1_ASM1339874v1_genomic";
VZSY01000008.1	selenoprofiles_secposition	Selenocysteine	286183	286185	.	+	.	phase "."; gene_id "Sec1:TR.31.selenocysteine"; transcript_id "Sec1:TR.31.selenocysteine"; Reference "TR.31.selenocysteine.sapayoa_aenigma.GCA_013398745_1_ASM1339874v1_genomic";
VZSY01000112.1	selenoprofiles_genewise	CDS	848593	848747	.	-	.	phase "."; gene_id "SelT.2.selenocysteine"; transcript_id "SelT.2.selenocysteine"; Reference "SelT.2.selenocysteine.sapayoa_aenigma.GCA_013398745_1_ASM1339874v1_genomic";
VZSY01000112.1	selenoprofiles_genewise	CDS	847291	847401	.	-	.	phase "."; gene_id "SelT.2.selenocysteine"; transcript_id "SelT.2.selenocysteine"; Reference "SelT.2.selenocysteine.sapayoa_aenigma.GCA_013398745_1_ASM1339874v1_genomic";
VZSY01000112.1	selenoprofiles_genewise	CDS	846109	846235	.	-	.	phase "."; gene_id "SelT.2.selenocysteine"; transcript_id "SelT.2.selenocysteine"; Reference "SelT.2.selenocysteine.sapayoa_aenigma.GCA_013398745_1_ASM1339874v1_genomic";
VZSY01000112.1	selenoprofiles_genewise	CDS	844758	844845	.	-	.	phase "."; gene_id "SelT.2.selenocysteine"; transcript_id "SelT.2.selenocysteine"; Reference "SelT.2.selenocysteine.sapayoa_aenigma.GCA_013398745_1_ASM1339874v1_genomic";
VZSY01000112.1	selenoprofiles_genewise	CDS	843941	844065	.	-	.	phase "."; gene_id "SelT.2.selenocysteine"; transcript_id "SelT.2.selenocysteine"; Reference "SelT.2.selenocysteine.sapayoa_aenigma.GCA_013398745_1_ASM1339874v1_genomic";
VZSY01000112.1	selenoprofiles_secposition	Selenocysteine	847392	847394	.	-	.	phase "."; gene_id "Sec1:SelT.2.selenocysteine"; transcript_id "Sec1:SelT.2.selenocysteine"; Reference "SelT.2.selenocysteine.sapayoa_aenigma.GCA_013398745_1_ASM1339874v1_genomic";
NC_085000.1	selenoprofiles_genewise	CDS	11283508	11283823	.	+	.	phase "."; gene_id "SPS.10.selenocysteine"; transcript_id "SPS.10.selenocysteine"; Reference "SPS.10.selenocysteine.sardina_pilchardus.GCF_963854185_1_fSarPil1_1_genomic";
NC_085000.1	selenoprofiles_genewise	CDS	11284471	11284574	.	+	.	phase "."; gene_id "SPS.10.selenocysteine"; transcript_id "SPS.10.selenocysteine"; Reference "SPS.10.selenocysteine.sardina_pilchardus.GCF_963854185_1_fSarPil1_1_genomic";
NC_085000.1	selenoprofiles_genewise	CDS	11285581	11285688	.	+	.	phase "."; gene_id "SPS.10.selenocysteine"; transcript_id "SPS.10.selenocysteine"; Reference "SPS.10.selenocysteine.sardina_pilchardus.GCF_963854185_1_fSarPil1_1_genomic";
NC_085000.1	selenoprofiles_genewise	CDS	11286446	11286600	.	+	.	phase "."; gene_id "SPS.10.selenocysteine"; transcript_id "SPS.10.selenocysteine"; Reference "SPS.10.selenocysteine.sardina_pilchardus.GCF_963854185_1_fSarPil1_1_genomic";
NC_085000.1	selenoprofiles_genewise	CDS	11286976	11287066	.	+	.	phase "."; gene_id "SPS.10.selenocysteine"; transcript_id "SPS.10.selenocysteine"; Reference "SPS.10.selenocysteine.sardina_pilchardus.GCF_963854185_1_fSarPil1_1_genomic";
NC_085000.1	selenoprofiles_genewise	CDS	11287757	11287856	.	+	.	phase "."; gene_id "SPS.10.selenocysteine"; transcript_id "SPS.10.selenocysteine"; Reference "SPS.10.selenocysteine.sardina_pilchardus.GCF_963854185_1_fSarPil1_1_genomic";
NC_085000.1	selenoprofiles_genewise	CDS	11288341	11288553	.	+	.	phase "."; gene_id "SPS.10.selenocysteine"; transcript_id "SPS.10.selenocysteine"; Reference "SPS.10.selenocysteine.sardina_pilchardus.GCF_963854185_1_fSarPil1_1_genomic";
NC_085000.1	selenoprofiles_genewise	CDS	11290035	11290315	.	+	.	phase "."; gene_id "SPS.10.selenocysteine"; transcript_id "SPS.10.selenocysteine"; Reference "SPS.10.selenocysteine.sardina_pilchardus.GCF_963854185_1_fSarPil1_1_genomic";
NC_085000.1	selenoprofiles_secposition	Selenocysteine	11283661	11283663	.	+	.	phase "."; gene_id "Sec1:SPS.10.selenocysteine"; transcript_id "Sec1:SPS.10.selenocysteine"; Reference "SPS.10.selenocysteine.sardina_pilchardus.GCF_963854185_1_fSarPil1_1_genomic";
NC_085013.1	selenoprofiles_genewise	CDS	16805989	16806771	.	-	.	phase "."; gene_id "DI.1.selenocysteine"; transcript_id "DI.1.selenocysteine"; Reference "DI.1.selenocysteine.sardina_pilchardus.GCF_963854185_1_fSarPil1_1_genomic";
NC_085013.1	selenoprofiles_secposition	Selenocysteine	16806400	16806402	.	-	.	phase "."; gene_id "Sec1:DI.1.selenocysteine"; transcript_id "Sec1:DI.1.selenocysteine"; Reference "DI.1.selenocysteine.sardina_pilchardus.GCF_963854185_1_fSarPil1_1_genomic";
NC_085013.1	selenoprofiles_genewise	CDS	23736800	23737135	.	-	.	phase "."; gene_id "DI.3.selenocysteine"; transcript_id "DI.3.selenocysteine"; Reference "DI.3.selenocysteine.sardina_pilchardus.GCF_963854185_1_fSarPil1_1_genomic";
NC_085013.1	selenoprofiles_genewise	CDS	23734592	23735149	.	-	.	phase "."; gene_id "DI.3.selenocysteine"; transcript_id "DI.3.selenocysteine"; Reference "DI.3.selenocysteine.sardina_pilchardus.GCF_963854185_1_fSarPil1_1_genomic";
NC_085013.1	selenoprofiles_secposition	Selenocysteine	23734988	23734990	.	-	.	phase "."; gene_id "Sec1:DI.3.selenocysteine"; transcript_id "Sec1:DI.3.selenocysteine"; Reference "DI.3.selenocysteine.sardina_pilchardus.GCF_963854185_1_fSarPil1_1_genomic";
NC_085005.1	selenoprofiles_genewise	CDS	17907883	17908701	.	-	.	phase "."; gene_id "DI.4.selenocysteine"; transcript_id "DI.4.selenocysteine"; Reference "DI.4.selenocysteine.sardina_pilchardus.GCF_963854185_1_fSarPil1_1_genomic";
NC_085005.1	selenoprofiles_secposition	Selenocysteine	17908294	17908296	.	-	.	phase "."; gene_id "Sec1:DI.4.selenocysteine"; transcript_id "Sec1:DI.4.selenocysteine"; Reference "DI.4.selenocysteine.sardina_pilchardus.GCF_963854185_1_fSarPil1_1_genomic";
NC_085008.1	selenoprofiles_genewise	CDS	17091758	17092094	.	-	.	phase "."; gene_id "DI.5.selenocysteine"; transcript_id "DI.5.selenocysteine"; Reference "DI.5.selenocysteine.sardina_pilchardus.GCF_963854185_1_fSarPil1_1_genomic";
NC_085008.1	selenoprofiles_genewise	CDS	17091487	17091630	.	-	.	phase "."; gene_id "DI.5.selenocysteine"; transcript_id "DI.5.selenocysteine"; Reference "DI.5.selenocysteine.sardina_pilchardus.GCF_963854185_1_fSarPil1_1_genomic";
NC_085008.1	selenoprofiles_genewise	CDS	17091168	17091367	.	-	.	phase "."; gene_id "DI.5.selenocysteine"; transcript_id "DI.5.selenocysteine"; Reference "DI.5.selenocysteine.sardina_pilchardus.GCF_963854185_1_fSarPil1_1_genomic";
NC_085008.1	selenoprofiles_genewise	CDS	17089829	17089894	.	-	.	phase "."; gene_id "DI.5.selenocysteine"; transcript_id "DI.5.selenocysteine"; Reference "DI.5.selenocysteine.sardina_pilchardus.GCF_963854185_1_fSarPil1_1_genomic";
NC_085008.1	selenoprofiles_secposition	Selenocysteine	17091590	17091592	.	-	.	phase "."; gene_id "Sec1:DI.5.selenocysteine"; transcript_id "Sec1:DI.5.selenocysteine"; Reference "DI.5.selenocysteine.sardina_pilchardus.GCF_963854185_1_fSarPil1_1_genomic";
NC_085001.1	selenoprofiles_genewise	CDS	10231048	10231167	.	+	.	phase "."; gene_id "Fep15.3.selenocysteine"; transcript_id "Fep15.3.selenocysteine"; Reference "Fep15.3.selenocysteine.sardina_pilchardus.GCF_963854185_1_fSarPil1_1_genomic";
NC_085001.1	selenoprofiles_genewise	CDS	10231324	10231400	.	+	.	phase "."; gene_id "Fep15.3.selenocysteine"; transcript_id "Fep15.3.selenocysteine"; Reference "Fep15.3.selenocysteine.sardina_pilchardus.GCF_963854185_1_fSarPil1_1_genomic";
NC_085001.1	selenoprofiles_genewise	CDS	10233212	10233290	.	+	.	phase "."; gene_id "Fep15.3.selenocysteine"; transcript_id "Fep15.3.selenocysteine"; Reference "Fep15.3.selenocysteine.sardina_pilchardus.GCF_963854185_1_fSarPil1_1_genomic";
NC_085001.1	selenoprofiles_genewise	CDS	10233818	10233961	.	+	.	phase "."; gene_id "Fep15.3.selenocysteine"; transcript_id "Fep15.3.selenocysteine"; Reference "Fep15.3.selenocysteine.sardina_pilchardus.GCF_963854185_1_fSarPil1_1_genomic";
NC_085001.1	selenoprofiles_secposition	Selenocysteine	10231342	10231344	.	+	.	phase "."; gene_id "Sec1:Fep15.3.selenocysteine"; transcript_id "Sec1:Fep15.3.selenocysteine"; Reference "Fep15.3.selenocysteine.sardina_pilchardus.GCF_963854185_1_fSarPil1_1_genomic";
NC_085002.1	selenoprofiles_genewise	CDS	31960781	31961002	.	-	.	phase "."; gene_id "GPx.2.selenocysteine"; transcript_id "GPx.2.selenocysteine"; Reference "GPx.2.selenocysteine.sardina_pilchardus.GCF_963854185_1_fSarPil1_1_genomic";
NC_085002.1	selenoprofiles_genewise	CDS	31960213	31960563	.	-	.	phase "."; gene_id "GPx.2.selenocysteine"; transcript_id "GPx.2.selenocysteine"; Reference "GPx.2.selenocysteine.sardina_pilchardus.GCF_963854185_1_fSarPil1_1_genomic";
NC_085002.1	selenoprofiles_secposition	Selenocysteine	31960886	31960888	.	-	.	phase "."; gene_id "Sec1:GPx.2.selenocysteine"; transcript_id "Sec1:GPx.2.selenocysteine"; Reference "GPx.2.selenocysteine.sardina_pilchardus.GCF_963854185_1_fSarPil1_1_genomic";
NC_085013.1	selenoprofiles_genewise	CDS	24716543	24716764	.	+	.	phase "."; gene_id "GPx.4.selenocysteine"; transcript_id "GPx.4.selenocysteine"; Reference "GPx.4.selenocysteine.sardina_pilchardus.GCF_963854185_1_fSarPil1_1_genomic";
NC_085013.1	selenoprofiles_genewise	CDS	24717130	24717483	.	+	.	phase "."; gene_id "GPx.4.selenocysteine"; transcript_id "GPx.4.selenocysteine"; Reference "GPx.4.selenocysteine.sardina_pilchardus.GCF_963854185_1_fSarPil1_1_genomic";
NC_085013.1	selenoprofiles_secposition	Selenocysteine	24716660	24716662	.	+	.	phase "."; gene_id "Sec1:GPx.4.selenocysteine"; transcript_id "Sec1:GPx.4.selenocysteine"; Reference "GPx.4.selenocysteine.sardina_pilchardus.GCF_963854185_1_fSarPil1_1_genomic";
NC_085005.1	selenoprofiles_genewise	CDS	12597979	12598203	.	-	.	phase "."; gene_id "GPx.6.selenocysteine"; transcript_id "GPx.6.selenocysteine"; Reference "GPx.6.selenocysteine.sardina_pilchardus.GCF_963854185_1_fSarPil1_1_genomic";
NC_085005.1	selenoprofiles_genewise	CDS	12597352	12597702	.	-	.	phase "."; gene_id "GPx.6.selenocysteine"; transcript_id "GPx.6.selenocysteine"; Reference "GPx.6.selenocysteine.sardina_pilchardus.GCF_963854185_1_fSarPil1_1_genomic";
NC_085005.1	selenoprofiles_secposition	Selenocysteine	12598084	12598086	.	-	.	phase "."; gene_id "Sec1:GPx.6.selenocysteine"; transcript_id "Sec1:GPx.6.selenocysteine"; Reference "GPx.6.selenocysteine.sardina_pilchardus.GCF_963854185_1_fSarPil1_1_genomic";
NC_085008.1	selenoprofiles_blast	CDS	14404571	14404735	.	+	.	phase "."; gene_id "GPx.8.selenocysteine"; transcript_id "GPx.8.selenocysteine"; Reference "GPx.8.selenocysteine.sardina_pilchardus.GCF_963854185_1_fSarPil1_1_genomic";
NC_085008.1	selenoprofiles_blast	CDS	14404895	14405050	.	+	.	phase "."; gene_id "GPx.8.selenocysteine"; transcript_id "GPx.8.selenocysteine"; Reference "GPx.8.selenocysteine.sardina_pilchardus.GCF_963854185_1_fSarPil1_1_genomic";
NC_085008.1	selenoprofiles_secposition	Selenocysteine	14404628	14404630	.	+	.	phase "."; gene_id "Sec1:GPx.8.selenocysteine"; transcript_id "Sec1:GPx.8.selenocysteine"; Reference "GPx.8.selenocysteine.sardina_pilchardus.GCF_963854185_1_fSarPil1_1_genomic";
NC_085008.1	selenoprofiles_blast	CDS	14409503	14409649	.	+	.	phase "."; gene_id "GPx.9.selenocysteine"; transcript_id "GPx.9.selenocysteine"; Reference "GPx.9.selenocysteine.sardina_pilchardus.GCF_963854185_1_fSarPil1_1_genomic";
NC_085008.1	selenoprofiles_blast	CDS	14409834	14409989	.	+	.	phase "."; gene_id "GPx.9.selenocysteine"; transcript_id "GPx.9.selenocysteine"; Reference "GPx.9.selenocysteine.sardina_pilchardus.GCF_963854185_1_fSarPil1_1_genomic";
NC_085008.1	selenoprofiles_secposition	Selenocysteine	14409542	14409544	.	+	.	phase "."; gene_id "Sec1:GPx.9.selenocysteine"; transcript_id "Sec1:GPx.9.selenocysteine"; Reference "GPx.9.selenocysteine.sardina_pilchardus.GCF_963854185_1_fSarPil1_1_genomic";
NC_085014.1	selenoprofiles_genewise	CDS	15048215	15048341	.	-	.	phase "."; gene_id "GPx.17.selenocysteine"; transcript_id "GPx.17.selenocysteine"; Reference "GPx.17.selenocysteine.sardina_pilchardus.GCF_963854185_1_fSarPil1_1_genomic";
NC_085014.1	selenoprofiles_genewise	CDS	15047646	15047763	.	-	.	phase "."; gene_id "GPx.17.selenocysteine"; transcript_id "GPx.17.selenocysteine"; Reference "GPx.17.selenocysteine.sardina_pilchardus.GCF_963854185_1_fSarPil1_1_genomic";
NC_085014.1	selenoprofiles_genewise	CDS	15047133	15047232	.	-	.	phase "."; gene_id "GPx.17.selenocysteine"; transcript_id "GPx.17.selenocysteine"; Reference "GPx.17.selenocysteine.sardina_pilchardus.GCF_963854185_1_fSarPil1_1_genomic";
NC_085014.1	selenoprofiles_genewise	CDS	15045776	15046009	.	-	.	phase "."; gene_id "GPx.17.selenocysteine"; transcript_id "GPx.17.selenocysteine"; Reference "GPx.17.selenocysteine.sardina_pilchardus.GCF_963854185_1_fSarPil1_1_genomic";
NC_085014.1	selenoprofiles_secposition	Selenocysteine	15048237	15048239	.	-	.	phase "."; gene_id "Sec1:GPx.17.selenocysteine"; transcript_id "Sec1:GPx.17.selenocysteine"; Reference "GPx.17.selenocysteine.sardina_pilchardus.GCF_963854185_1_fSarPil1_1_genomic";
NC_085015.1	selenoprofiles_genewise	CDS	9543999	9544130	.	+	.	phase "."; gene_id "GPx.21.selenocysteine"; transcript_id "GPx.21.selenocysteine"; Reference "GPx.21.selenocysteine.sardina_pilchardus.GCF_963854185_1_fSarPil1_1_genomic";
NC_085015.1	selenoprofiles_genewise	CDS	9544264	9544357	.	+	.	phase "."; gene_id "GPx.21.selenocysteine"; transcript_id "GPx.21.selenocysteine"; Reference "GPx.21.selenocysteine.sardina_pilchardus.GCF_963854185_1_fSarPil1_1_genomic";
NC_085015.1	selenoprofiles_genewise	CDS	9545111	9545241	.	+	.	phase "."; gene_id "GPx.21.selenocysteine"; transcript_id "GPx.21.selenocysteine"; Reference "GPx.21.selenocysteine.sardina_pilchardus.GCF_963854185_1_fSarPil1_1_genomic";
NC_085015.1	selenoprofiles_genewise	CDS	9545426	9545590	.	+	.	phase "."; gene_id "GPx.21.selenocysteine"; transcript_id "GPx.21.selenocysteine"; Reference "GPx.21.selenocysteine.sardina_pilchardus.GCF_963854185_1_fSarPil1_1_genomic";
NC_085015.1	selenoprofiles_secposition	Selenocysteine	9544110	9544112	.	+	.	phase "."; gene_id "Sec1:GPx.21.selenocysteine"; transcript_id "Sec1:GPx.21.selenocysteine"; Reference "GPx.21.selenocysteine.sardina_pilchardus.GCF_963854185_1_fSarPil1_1_genomic";
NC_084995.1	selenoprofiles_exonerate	CDS	28023602	28023745	.	-	.	phase "."; gene_id "GPx.22.selenocysteine"; transcript_id "GPx.22.selenocysteine"; Reference "GPx.22.selenocysteine.sardina_pilchardus.GCF_963854185_1_fSarPil1_1_genomic";
NC_084995.1	selenoprofiles_exonerate	CDS	28022673	28022828	.	-	.	phase "."; gene_id "GPx.22.selenocysteine"; transcript_id "GPx.22.selenocysteine"; Reference "GPx.22.selenocysteine.sardina_pilchardus.GCF_963854185_1_fSarPil1_1_genomic";
NC_084995.1	selenoprofiles_secposition	Selenocysteine	28023707	28023709	.	-	.	phase "."; gene_id "Sec1:GPx.22.selenocysteine"; transcript_id "Sec1:GPx.22.selenocysteine"; Reference "GPx.22.selenocysteine.sardina_pilchardus.GCF_963854185_1_fSarPil1_1_genomic";
NC_085008.1	selenoprofiles_genewise	CDS	3232042	3232209	.	+	.	phase "."; gene_id "Sel15.1.selenocysteine"; transcript_id "Sel15.1.selenocysteine"; Reference "Sel15.1.selenocysteine.sardina_pilchardus.GCF_963854185_1_fSarPil1_1_genomic";
NC_085008.1	selenoprofiles_genewise	CDS	3232797	3232860	.	+	.	phase "."; gene_id "Sel15.1.selenocysteine"; transcript_id "Sel15.1.selenocysteine"; Reference "Sel15.1.selenocysteine.sardina_pilchardus.GCF_963854185_1_fSarPil1_1_genomic";
NC_085008.1	selenoprofiles_genewise	CDS	3233056	3233105	.	+	.	phase "."; gene_id "Sel15.1.selenocysteine"; transcript_id "Sel15.1.selenocysteine"; Reference "Sel15.1.selenocysteine.sardina_pilchardus.GCF_963854185_1_fSarPil1_1_genomic";
NC_085008.1	selenoprofiles_genewise	CDS	3233248	3233379	.	+	.	phase "."; gene_id "Sel15.1.selenocysteine"; transcript_id "Sel15.1.selenocysteine"; Reference "Sel15.1.selenocysteine.sardina_pilchardus.GCF_963854185_1_fSarPil1_1_genomic";
NC_085008.1	selenoprofiles_secposition	Selenocysteine	3232830	3232832	.	+	.	phase "."; gene_id "Sec1:Sel15.1.selenocysteine"; transcript_id "Sec1:Sel15.1.selenocysteine"; Reference "Sel15.1.selenocysteine.sardina_pilchardus.GCF_963854185_1_fSarPil1_1_genomic";
NC_085014.1	selenoprofiles_genewise	CDS	24362080	24362213	.	+	.	phase "."; gene_id "SelH.1.selenocysteine"; transcript_id "SelH.1.selenocysteine"; Reference "SelH.1.selenocysteine.sardina_pilchardus.GCF_963854185_1_fSarPil1_1_genomic";
NC_085014.1	selenoprofiles_genewise	CDS	24367678	24367820	.	+	.	phase "."; gene_id "SelH.1.selenocysteine"; transcript_id "SelH.1.selenocysteine"; Reference "SelH.1.selenocysteine.sardina_pilchardus.GCF_963854185_1_fSarPil1_1_genomic";
NC_085014.1	selenoprofiles_genewise	CDS	24367980	24368086	.	+	.	phase "."; gene_id "SelH.1.selenocysteine"; transcript_id "SelH.1.selenocysteine"; Reference "SelH.1.selenocysteine.sardina_pilchardus.GCF_963854185_1_fSarPil1_1_genomic";
NC_085014.1	selenoprofiles_secposition	Selenocysteine	24367685	24367687	.	+	.	phase "."; gene_id "Sec1:SelH.1.selenocysteine"; transcript_id "Sec1:SelH.1.selenocysteine"; Reference "SelH.1.selenocysteine.sardina_pilchardus.GCF_963854185_1_fSarPil1_1_genomic";
NC_085005.1	selenoprofiles_genewise	CDS	14100559	14100615	.	-	.	phase "."; gene_id "SelI.8.selenocysteine"; transcript_id "SelI.8.selenocysteine"; Reference "SelI.8.selenocysteine.sardina_pilchardus.GCF_963854185_1_fSarPil1_1_genomic";
NC_085005.1	selenoprofiles_genewise	CDS	14095425	14095493	.	-	.	phase "."; gene_id "SelI.8.selenocysteine"; transcript_id "SelI.8.selenocysteine"; Reference "SelI.8.selenocysteine.sardina_pilchardus.GCF_963854185_1_fSarPil1_1_genomic";
NC_085005.1	selenoprofiles_genewise	CDS	14094636	14094744	.	-	.	phase "."; gene_id "SelI.8.selenocysteine"; transcript_id "SelI.8.selenocysteine"; Reference "SelI.8.selenocysteine.sardina_pilchardus.GCF_963854185_1_fSarPil1_1_genomic";
NC_085005.1	selenoprofiles_genewise	CDS	14089377	14089451	.	-	.	phase "."; gene_id "SelI.8.selenocysteine"; transcript_id "SelI.8.selenocysteine"; Reference "SelI.8.selenocysteine.sardina_pilchardus.GCF_963854185_1_fSarPil1_1_genomic";
NC_085005.1	selenoprofiles_genewise	CDS	14087821	14088083	.	-	.	phase "."; gene_id "SelI.8.selenocysteine"; transcript_id "SelI.8.selenocysteine"; Reference "SelI.8.selenocysteine.sardina_pilchardus.GCF_963854185_1_fSarPil1_1_genomic";
NC_085005.1	selenoprofiles_genewise	CDS	14086103	14086211	.	-	.	phase "."; gene_id "SelI.8.selenocysteine"; transcript_id "SelI.8.selenocysteine"; Reference "SelI.8.selenocysteine.sardina_pilchardus.GCF_963854185_1_fSarPil1_1_genomic";
NC_085005.1	selenoprofiles_genewise	CDS	14085905	14085953	.	-	.	phase "."; gene_id "SelI.8.selenocysteine"; transcript_id "SelI.8.selenocysteine"; Reference "SelI.8.selenocysteine.sardina_pilchardus.GCF_963854185_1_fSarPil1_1_genomic";
NC_085005.1	selenoprofiles_genewise	CDS	14084879	14085059	.	-	.	phase "."; gene_id "SelI.8.selenocysteine"; transcript_id "SelI.8.selenocysteine"; Reference "SelI.8.selenocysteine.sardina_pilchardus.GCF_963854185_1_fSarPil1_1_genomic";
NC_085005.1	selenoprofiles_genewise	CDS	14083913	14084095	.	-	.	phase "."; gene_id "SelI.8.selenocysteine"; transcript_id "SelI.8.selenocysteine"; Reference "SelI.8.selenocysteine.sardina_pilchardus.GCF_963854185_1_fSarPil1_1_genomic";
NC_085005.1	selenoprofiles_genewise	CDS	14081646	14081753	.	-	.	phase "."; gene_id "SelI.8.selenocysteine"; transcript_id "SelI.8.selenocysteine"; Reference "SelI.8.selenocysteine.sardina_pilchardus.GCF_963854185_1_fSarPil1_1_genomic";
NC_085005.1	selenoprofiles_secposition	Selenocysteine	14081688	14081690	.	-	.	phase "."; gene_id "Sec1:SelI.8.selenocysteine"; transcript_id "Sec1:SelI.8.selenocysteine"; Reference "SelI.8.selenocysteine.sardina_pilchardus.GCF_963854185_1_fSarPil1_1_genomic";
NC_084995.1	selenoprofiles_genewise	CDS	2049341	2049407	.	+	.	phase "."; gene_id "SelJ.5.selenocysteine"; transcript_id "SelJ.5.selenocysteine"; Reference "SelJ.5.selenocysteine.sardina_pilchardus.GCF_963854185_1_fSarPil1_1_genomic";
NC_084995.1	selenoprofiles_genewise	CDS	2049737	2049913	.	+	.	phase "."; gene_id "SelJ.5.selenocysteine"; transcript_id "SelJ.5.selenocysteine"; Reference "SelJ.5.selenocysteine.sardina_pilchardus.GCF_963854185_1_fSarPil1_1_genomic";
NC_084995.1	selenoprofiles_genewise	CDS	2050267	2050365	.	+	.	phase "."; gene_id "SelJ.5.selenocysteine"; transcript_id "SelJ.5.selenocysteine"; Reference "SelJ.5.selenocysteine.sardina_pilchardus.GCF_963854185_1_fSarPil1_1_genomic";
NC_084995.1	selenoprofiles_genewise	CDS	2050545	2050637	.	+	.	phase "."; gene_id "SelJ.5.selenocysteine"; transcript_id "SelJ.5.selenocysteine"; Reference "SelJ.5.selenocysteine.sardina_pilchardus.GCF_963854185_1_fSarPil1_1_genomic";
NC_084995.1	selenoprofiles_genewise	CDS	2050778	2050934	.	+	.	phase "."; gene_id "SelJ.5.selenocysteine"; transcript_id "SelJ.5.selenocysteine"; Reference "SelJ.5.selenocysteine.sardina_pilchardus.GCF_963854185_1_fSarPil1_1_genomic";
NC_084995.1	selenoprofiles_genewise	CDS	2051030	2051145	.	+	.	phase "."; gene_id "SelJ.5.selenocysteine"; transcript_id "SelJ.5.selenocysteine"; Reference "SelJ.5.selenocysteine.sardina_pilchardus.GCF_963854185_1_fSarPil1_1_genomic";
NC_084995.1	selenoprofiles_genewise	CDS	2051247	2051324	.	+	.	phase "."; gene_id "SelJ.5.selenocysteine"; transcript_id "SelJ.5.selenocysteine"; Reference "SelJ.5.selenocysteine.sardina_pilchardus.GCF_963854185_1_fSarPil1_1_genomic";
NC_084995.1	selenoprofiles_genewise	CDS	2051413	2051552	.	+	.	phase "."; gene_id "SelJ.5.selenocysteine"; transcript_id "SelJ.5.selenocysteine"; Reference "SelJ.5.selenocysteine.sardina_pilchardus.GCF_963854185_1_fSarPil1_1_genomic";
NC_084995.1	selenoprofiles_genewise	CDS	2051677	2051778	.	+	.	phase "."; gene_id "SelJ.5.selenocysteine"; transcript_id "SelJ.5.selenocysteine"; Reference "SelJ.5.selenocysteine.sardina_pilchardus.GCF_963854185_1_fSarPil1_1_genomic";
NC_084995.1	selenoprofiles_secposition	Selenocysteine	2051321	2051323	.	+	.	phase "."; gene_id "Sec1:SelJ.5.selenocysteine"; transcript_id "Sec1:SelJ.5.selenocysteine"; Reference "SelJ.5.selenocysteine.sardina_pilchardus.GCF_963854185_1_fSarPil1_1_genomic";
NC_085012.1	selenoprofiles_genewise	CDS	10186473	10186566	.	+	.	phase "."; gene_id "SelJ.10.selenocysteine"; transcript_id "SelJ.10.selenocysteine"; Reference "SelJ.10.selenocysteine.sardina_pilchardus.GCF_963854185_1_fSarPil1_1_genomic";
NC_085012.1	selenoprofiles_genewise	CDS	10187013	10187192	.	+	.	phase "."; gene_id "SelJ.10.selenocysteine"; transcript_id "SelJ.10.selenocysteine"; Reference "SelJ.10.selenocysteine.sardina_pilchardus.GCF_963854185_1_fSarPil1_1_genomic";
NC_085012.1	selenoprofiles_genewise	CDS	10187302	10187400	.	+	.	phase "."; gene_id "SelJ.10.selenocysteine"; transcript_id "SelJ.10.selenocysteine"; Reference "SelJ.10.selenocysteine.sardina_pilchardus.GCF_963854185_1_fSarPil1_1_genomic";
NC_085012.1	selenoprofiles_genewise	CDS	10187888	10187980	.	+	.	phase "."; gene_id "SelJ.10.selenocysteine"; transcript_id "SelJ.10.selenocysteine"; Reference "SelJ.10.selenocysteine.sardina_pilchardus.GCF_963854185_1_fSarPil1_1_genomic";
NC_085012.1	selenoprofiles_genewise	CDS	10189082	10189238	.	+	.	phase "."; gene_id "SelJ.10.selenocysteine"; transcript_id "SelJ.10.selenocysteine"; Reference "SelJ.10.selenocysteine.sardina_pilchardus.GCF_963854185_1_fSarPil1_1_genomic";
NC_085012.1	selenoprofiles_genewise	CDS	10190436	10190551	.	+	.	phase "."; gene_id "SelJ.10.selenocysteine"; transcript_id "SelJ.10.selenocysteine"; Reference "SelJ.10.selenocysteine.sardina_pilchardus.GCF_963854185_1_fSarPil1_1_genomic";
NC_085012.1	selenoprofiles_genewise	CDS	10191097	10191174	.	+	.	phase "."; gene_id "SelJ.10.selenocysteine"; transcript_id "SelJ.10.selenocysteine"; Reference "SelJ.10.selenocysteine.sardina_pilchardus.GCF_963854185_1_fSarPil1_1_genomic";
NC_085012.1	selenoprofiles_genewise	CDS	10191774	10191913	.	+	.	phase "."; gene_id "SelJ.10.selenocysteine"; transcript_id "SelJ.10.selenocysteine"; Reference "SelJ.10.selenocysteine.sardina_pilchardus.GCF_963854185_1_fSarPil1_1_genomic";
NC_085012.1	selenoprofiles_genewise	CDS	10192553	10192654	.	+	.	phase "."; gene_id "SelJ.10.selenocysteine"; transcript_id "SelJ.10.selenocysteine"; Reference "SelJ.10.selenocysteine.sardina_pilchardus.GCF_963854185_1_fSarPil1_1_genomic";
NC_085012.1	selenoprofiles_secposition	Selenocysteine	10191171	10191173	.	+	.	phase "."; gene_id "Sec1:SelJ.10.selenocysteine"; transcript_id "Sec1:SelJ.10.selenocysteine"; Reference "SelJ.10.selenocysteine.sardina_pilchardus.GCF_963854185_1_fSarPil1_1_genomic";
NC_085000.1	selenoprofiles_genewise	CDS	29019843	29019952	.	+	.	phase "."; gene_id "SelK.1.selenocysteine"; transcript_id "SelK.1.selenocysteine"; Reference "SelK.1.selenocysteine.sardina_pilchardus.GCF_963854185_1_fSarPil1_1_genomic";
NC_085000.1	selenoprofiles_genewise	CDS	29020116	29020190	.	+	.	phase "."; gene_id "SelK.1.selenocysteine"; transcript_id "SelK.1.selenocysteine"; Reference "SelK.1.selenocysteine.sardina_pilchardus.GCF_963854185_1_fSarPil1_1_genomic";
NC_085000.1	selenoprofiles_genewise	CDS	29020668	29020773	.	+	.	phase "."; gene_id "SelK.1.selenocysteine"; transcript_id "SelK.1.selenocysteine"; Reference "SelK.1.selenocysteine.sardina_pilchardus.GCF_963854185_1_fSarPil1_1_genomic";
NC_085000.1	selenoprofiles_secposition	Selenocysteine	29020762	29020764	.	+	.	phase "."; gene_id "Sec1:SelK.1.selenocysteine"; transcript_id "Sec1:SelK.1.selenocysteine"; Reference "SelK.1.selenocysteine.sardina_pilchardus.GCF_963854185_1_fSarPil1_1_genomic";
NC_085005.1	selenoprofiles_blast	CDS	9283476	9283607	.	-	.	phase "."; gene_id "SelL.5.selenocysteine"; transcript_id "SelL.5.selenocysteine"; Reference "SelL.5.selenocysteine.sardina_pilchardus.GCF_963854185_1_fSarPil1_1_genomic";
NC_085005.1	selenoprofiles_blast	CDS	9283380	9283415	.	-	.	phase "."; gene_id "SelL.5.selenocysteine"; transcript_id "SelL.5.selenocysteine"; Reference "SelL.5.selenocysteine.sardina_pilchardus.GCF_963854185_1_fSarPil1_1_genomic";
NC_085005.1	selenoprofiles_blast	CDS	9283134	9283271	.	-	.	phase "."; gene_id "SelL.5.selenocysteine"; transcript_id "SelL.5.selenocysteine"; Reference "SelL.5.selenocysteine.sardina_pilchardus.GCF_963854185_1_fSarPil1_1_genomic";
NC_085005.1	selenoprofiles_blast	CDS	9282556	9282669	.	-	.	phase "."; gene_id "SelL.5.selenocysteine"; transcript_id "SelL.5.selenocysteine"; Reference "SelL.5.selenocysteine.sardina_pilchardus.GCF_963854185_1_fSarPil1_1_genomic";
NC_085005.1	selenoprofiles_blast	CDS	9281765	9281890	.	-	.	phase "."; gene_id "SelL.5.selenocysteine"; transcript_id "SelL.5.selenocysteine"; Reference "SelL.5.selenocysteine.sardina_pilchardus.GCF_963854185_1_fSarPil1_1_genomic";
NC_085005.1	selenoprofiles_blast	CDS	9280262	9280399	.	-	.	phase "."; gene_id "SelL.5.selenocysteine"; transcript_id "SelL.5.selenocysteine"; Reference "SelL.5.selenocysteine.sardina_pilchardus.GCF_963854185_1_fSarPil1_1_genomic";
NC_085005.1	selenoprofiles_blast	CDS	9278775	9278885	.	-	.	phase "."; gene_id "SelL.5.selenocysteine"; transcript_id "SelL.5.selenocysteine"; Reference "SelL.5.selenocysteine.sardina_pilchardus.GCF_963854185_1_fSarPil1_1_genomic";
NC_085005.1	selenoprofiles_secposition	Selenocysteine	9282598	9282600	.	-	.	phase "."; gene_id "Sec1:SelL.5.selenocysteine"; transcript_id "Sec1:SelL.5.selenocysteine"; Reference "SelL.5.selenocysteine.sardina_pilchardus.GCF_963854185_1_fSarPil1_1_genomic";
NC_085005.1	selenoprofiles_secposition	Selenocysteine	9282589	9282591	.	-	.	phase "."; gene_id "Sec2:SelL.5.selenocysteine"; transcript_id "Sec2:SelL.5.selenocysteine"; Reference "SelL.5.selenocysteine.sardina_pilchardus.GCF_963854185_1_fSarPil1_1_genomic";
NC_085013.1	selenoprofiles_genewise	CDS	11956856	11956976	.	+	.	phase "."; gene_id "SelN.3.selenocysteine"; transcript_id "SelN.3.selenocysteine"; Reference "SelN.3.selenocysteine.sardina_pilchardus.GCF_963854185_1_fSarPil1_1_genomic";
NC_085013.1	selenoprofiles_genewise	CDS	11957072	11957205	.	+	.	phase "."; gene_id "SelN.3.selenocysteine"; transcript_id "SelN.3.selenocysteine"; Reference "SelN.3.selenocysteine.sardina_pilchardus.GCF_963854185_1_fSarPil1_1_genomic";
NC_085013.1	selenoprofiles_genewise	CDS	11957295	11957507	.	+	.	phase "."; gene_id "SelN.3.selenocysteine"; transcript_id "SelN.3.selenocysteine"; Reference "SelN.3.selenocysteine.sardina_pilchardus.GCF_963854185_1_fSarPil1_1_genomic";
NC_085013.1	selenoprofiles_genewise	CDS	11957606	11957730	.	+	.	phase "."; gene_id "SelN.3.selenocysteine"; transcript_id "SelN.3.selenocysteine"; Reference "SelN.3.selenocysteine.sardina_pilchardus.GCF_963854185_1_fSarPil1_1_genomic";
NC_085013.1	selenoprofiles_genewise	CDS	11958015	11958152	.	+	.	phase "."; gene_id "SelN.3.selenocysteine"; transcript_id "SelN.3.selenocysteine"; Reference "SelN.3.selenocysteine.sardina_pilchardus.GCF_963854185_1_fSarPil1_1_genomic";
NC_085013.1	selenoprofiles_genewise	CDS	11958237	11958318	.	+	.	phase "."; gene_id "SelN.3.selenocysteine"; transcript_id "SelN.3.selenocysteine"; Reference "SelN.3.selenocysteine.sardina_pilchardus.GCF_963854185_1_fSarPil1_1_genomic";
NC_085013.1	selenoprofiles_genewise	CDS	11958772	11958960	.	+	.	phase "."; gene_id "SelN.3.selenocysteine"; transcript_id "SelN.3.selenocysteine"; Reference "SelN.3.selenocysteine.sardina_pilchardus.GCF_963854185_1_fSarPil1_1_genomic";
NC_085013.1	selenoprofiles_genewise	CDS	11959122	11959227	.	+	.	phase "."; gene_id "SelN.3.selenocysteine"; transcript_id "SelN.3.selenocysteine"; Reference "SelN.3.selenocysteine.sardina_pilchardus.GCF_963854185_1_fSarPil1_1_genomic";
NC_085013.1	selenoprofiles_genewise	CDS	11959492	11959604	.	+	.	phase "."; gene_id "SelN.3.selenocysteine"; transcript_id "SelN.3.selenocysteine"; Reference "SelN.3.selenocysteine.sardina_pilchardus.GCF_963854185_1_fSarPil1_1_genomic";
NC_085013.1	selenoprofiles_genewise	CDS	11959796	11959897	.	+	.	phase "."; gene_id "SelN.3.selenocysteine"; transcript_id "SelN.3.selenocysteine"; Reference "SelN.3.selenocysteine.sardina_pilchardus.GCF_963854185_1_fSarPil1_1_genomic";
NC_085013.1	selenoprofiles_genewise	CDS	11960080	11960247	.	+	.	phase "."; gene_id "SelN.3.selenocysteine"; transcript_id "SelN.3.selenocysteine"; Reference "SelN.3.selenocysteine.sardina_pilchardus.GCF_963854185_1_fSarPil1_1_genomic";
NC_085013.1	selenoprofiles_secposition	Selenocysteine	11959224	11959226	.	+	.	phase "."; gene_id "Sec1:SelN.3.selenocysteine"; transcript_id "Sec1:SelN.3.selenocysteine"; Reference "SelN.3.selenocysteine.sardina_pilchardus.GCF_963854185_1_fSarPil1_1_genomic";
NC_085003.1	selenoprofiles_genewise	CDS	18940384	18940937	.	+	.	phase "."; gene_id "SelO.1.selenocysteine"; transcript_id "SelO.1.selenocysteine"; Reference "SelO.1.selenocysteine.sardina_pilchardus.GCF_963854185_1_fSarPil1_1_genomic";
NC_085003.1	selenoprofiles_genewise	CDS	18941236	18941439	.	+	.	phase "."; gene_id "SelO.1.selenocysteine"; transcript_id "SelO.1.selenocysteine"; Reference "SelO.1.selenocysteine.sardina_pilchardus.GCF_963854185_1_fSarPil1_1_genomic";
NC_085003.1	selenoprofiles_genewise	CDS	18942236	18942413	.	+	.	phase "."; gene_id "SelO.1.selenocysteine"; transcript_id "SelO.1.selenocysteine"; Reference "SelO.1.selenocysteine.sardina_pilchardus.GCF_963854185_1_fSarPil1_1_genomic";
NC_085003.1	selenoprofiles_genewise	CDS	18943818	18943948	.	+	.	phase "."; gene_id "SelO.1.selenocysteine"; transcript_id "SelO.1.selenocysteine"; Reference "SelO.1.selenocysteine.sardina_pilchardus.GCF_963854185_1_fSarPil1_1_genomic";
NC_085003.1	selenoprofiles_genewise	CDS	18945095	18945372	.	+	.	phase "."; gene_id "SelO.1.selenocysteine"; transcript_id "SelO.1.selenocysteine"; Reference "SelO.1.selenocysteine.sardina_pilchardus.GCF_963854185_1_fSarPil1_1_genomic";
NC_085003.1	selenoprofiles_genewise	CDS	18947244	18947406	.	+	.	phase "."; gene_id "SelO.1.selenocysteine"; transcript_id "SelO.1.selenocysteine"; Reference "SelO.1.selenocysteine.sardina_pilchardus.GCF_963854185_1_fSarPil1_1_genomic";
NC_085003.1	selenoprofiles_genewise	CDS	18948362	18948547	.	+	.	phase "."; gene_id "SelO.1.selenocysteine"; transcript_id "SelO.1.selenocysteine"; Reference "SelO.1.selenocysteine.sardina_pilchardus.GCF_963854185_1_fSarPil1_1_genomic";
NC_085003.1	selenoprofiles_genewise	CDS	18951130	18951286	.	+	.	phase "."; gene_id "SelO.1.selenocysteine"; transcript_id "SelO.1.selenocysteine"; Reference "SelO.1.selenocysteine.sardina_pilchardus.GCF_963854185_1_fSarPil1_1_genomic";
NC_085003.1	selenoprofiles_genewise	CDS	18952014	18952283	.	+	.	phase "."; gene_id "SelO.1.selenocysteine"; transcript_id "SelO.1.selenocysteine"; Reference "SelO.1.selenocysteine.sardina_pilchardus.GCF_963854185_1_fSarPil1_1_genomic";
NC_085003.1	selenoprofiles_secposition	Selenocysteine	18952272	18952274	.	+	.	phase "."; gene_id "Sec1:SelO.1.selenocysteine"; transcript_id "Sec1:SelO.1.selenocysteine"; Reference "SelO.1.selenocysteine.sardina_pilchardus.GCF_963854185_1_fSarPil1_1_genomic";
NC_085010.1	selenoprofiles_exonerate	CDS	28845036	28845490	.	-	.	phase "."; gene_id "SelO.10.selenocysteine"; transcript_id "SelO.10.selenocysteine"; Reference "SelO.10.selenocysteine.sardina_pilchardus.GCF_963854185_1_fSarPil1_1_genomic";
NC_085010.1	selenoprofiles_exonerate	CDS	28844223	28844426	.	-	.	phase "."; gene_id "SelO.10.selenocysteine"; transcript_id "SelO.10.selenocysteine"; Reference "SelO.10.selenocysteine.sardina_pilchardus.GCF_963854185_1_fSarPil1_1_genomic";
NC_085010.1	selenoprofiles_exonerate	CDS	28843619	28843796	.	-	.	phase "."; gene_id "SelO.10.selenocysteine"; transcript_id "SelO.10.selenocysteine"; Reference "SelO.10.selenocysteine.sardina_pilchardus.GCF_963854185_1_fSarPil1_1_genomic";
NC_085010.1	selenoprofiles_exonerate	CDS	28842847	28842977	.	-	.	phase "."; gene_id "SelO.10.selenocysteine"; transcript_id "SelO.10.selenocysteine"; Reference "SelO.10.selenocysteine.sardina_pilchardus.GCF_963854185_1_fSarPil1_1_genomic";
NC_085010.1	selenoprofiles_exonerate	CDS	28841723	28842000	.	-	.	phase "."; gene_id "SelO.10.selenocysteine"; transcript_id "SelO.10.selenocysteine"; Reference "SelO.10.selenocysteine.sardina_pilchardus.GCF_963854185_1_fSarPil1_1_genomic";
NC_085010.1	selenoprofiles_exonerate	CDS	28840979	28841141	.	-	.	phase "."; gene_id "SelO.10.selenocysteine"; transcript_id "SelO.10.selenocysteine"; Reference "SelO.10.selenocysteine.sardina_pilchardus.GCF_963854185_1_fSarPil1_1_genomic";
NC_085010.1	selenoprofiles_exonerate	CDS	28839841	28840026	.	-	.	phase "."; gene_id "SelO.10.selenocysteine"; transcript_id "SelO.10.selenocysteine"; Reference "SelO.10.selenocysteine.sardina_pilchardus.GCF_963854185_1_fSarPil1_1_genomic";
NC_085010.1	selenoprofiles_exonerate	CDS	28839557	28839722	.	-	.	phase "."; gene_id "SelO.10.selenocysteine"; transcript_id "SelO.10.selenocysteine"; Reference "SelO.10.selenocysteine.sardina_pilchardus.GCF_963854185_1_fSarPil1_1_genomic";
NC_085010.1	selenoprofiles_exonerate	CDS	28839208	28839435	.	-	.	phase "."; gene_id "SelO.10.selenocysteine"; transcript_id "SelO.10.selenocysteine"; Reference "SelO.10.selenocysteine.sardina_pilchardus.GCF_963854185_1_fSarPil1_1_genomic";
NC_085010.1	selenoprofiles_secposition	Selenocysteine	28839217	28839219	.	-	.	phase "."; gene_id "Sec1:SelO.10.selenocysteine"; transcript_id "Sec1:SelO.10.selenocysteine"; Reference "SelO.10.selenocysteine.sardina_pilchardus.GCF_963854185_1_fSarPil1_1_genomic";
NC_085009.1	selenoprofiles_genewise	CDS	6847857	6848530	.	-	.	phase "."; gene_id "SelP.3.selenocysteine"; transcript_id "SelP.3.selenocysteine"; Reference "SelP.3.selenocysteine.sardina_pilchardus.GCF_963854185_1_fSarPil1_1_genomic";
NC_085009.1	selenoprofiles_genewise	CDS	6847257	6847472	.	-	.	phase "."; gene_id "SelP.3.selenocysteine"; transcript_id "SelP.3.selenocysteine"; Reference "SelP.3.selenocysteine.sardina_pilchardus.GCF_963854185_1_fSarPil1_1_genomic";
NC_085009.1	selenoprofiles_genewise	CDS	6846893	6847010	.	-	.	phase "."; gene_id "SelP.3.selenocysteine"; transcript_id "SelP.3.selenocysteine"; Reference "SelP.3.selenocysteine.sardina_pilchardus.GCF_963854185_1_fSarPil1_1_genomic";
NC_085009.1	selenoprofiles_genewise	CDS	6846293	6846772	.	-	.	phase "."; gene_id "SelP.3.selenocysteine"; transcript_id "SelP.3.selenocysteine"; Reference "SelP.3.selenocysteine.sardina_pilchardus.GCF_963854185_1_fSarPil1_1_genomic";
NC_085009.1	selenoprofiles_secposition	Selenocysteine	6847883	6847885	.	-	.	phase "."; gene_id "Sec1:SelP.3.selenocysteine"; transcript_id "Sec1:SelP.3.selenocysteine"; Reference "SelP.3.selenocysteine.sardina_pilchardus.GCF_963854185_1_fSarPil1_1_genomic";
NC_084995.1	selenoprofiles_genewise	CDS	14178091	14178308	.	-	.	phase "."; gene_id "SelP.5.selenocysteine"; transcript_id "SelP.5.selenocysteine"; Reference "SelP.5.selenocysteine.sardina_pilchardus.GCF_963854185_1_fSarPil1_1_genomic";
NC_084995.1	selenoprofiles_genewise	CDS	14177578	14177790	.	-	.	phase "."; gene_id "SelP.5.selenocysteine"; transcript_id "SelP.5.selenocysteine"; Reference "SelP.5.selenocysteine.sardina_pilchardus.GCF_963854185_1_fSarPil1_1_genomic";
NC_084995.1	selenoprofiles_genewise	CDS	14176737	14176845	.	-	.	phase "."; gene_id "SelP.5.selenocysteine"; transcript_id "SelP.5.selenocysteine"; Reference "SelP.5.selenocysteine.sardina_pilchardus.GCF_963854185_1_fSarPil1_1_genomic";
NC_084995.1	selenoprofiles_genewise	CDS	14176317	14176613	.	-	.	phase "."; gene_id "SelP.5.selenocysteine"; transcript_id "SelP.5.selenocysteine"; Reference "SelP.5.selenocysteine.sardina_pilchardus.GCF_963854185_1_fSarPil1_1_genomic";
NC_084995.1	selenoprofiles_secposition	Selenocysteine	14178117	14178119	.	-	.	phase "."; gene_id "Sec1:SelP.5.selenocysteine"; transcript_id "Sec1:SelP.5.selenocysteine"; Reference "SelP.5.selenocysteine.sardina_pilchardus.GCF_963854185_1_fSarPil1_1_genomic";
NC_084996.1	selenoprofiles_genewise	CDS	16762345	16762399	.	-	.	phase "."; gene_id "SelR.1.selenocysteine"; transcript_id "SelR.1.selenocysteine"; Reference "SelR.1.selenocysteine.sardina_pilchardus.GCF_963854185_1_fSarPil1_1_genomic";
NC_084996.1	selenoprofiles_genewise	CDS	16761808	16761950	.	-	.	phase "."; gene_id "SelR.1.selenocysteine"; transcript_id "SelR.1.selenocysteine"; Reference "SelR.1.selenocysteine.sardina_pilchardus.GCF_963854185_1_fSarPil1_1_genomic";
NC_084996.1	selenoprofiles_genewise	CDS	16761574	16761720	.	-	.	phase "."; gene_id "SelR.1.selenocysteine"; transcript_id "SelR.1.selenocysteine"; Reference "SelR.1.selenocysteine.sardina_pilchardus.GCF_963854185_1_fSarPil1_1_genomic";
NC_084996.1	selenoprofiles_secposition	Selenocysteine	16761640	16761642	.	-	.	phase "."; gene_id "Sec1:SelR.1.selenocysteine"; transcript_id "Sec1:SelR.1.selenocysteine"; Reference "SelR.1.selenocysteine.sardina_pilchardus.GCF_963854185_1_fSarPil1_1_genomic";
NC_085015.1	selenoprofiles_exonerate	CDS	22357355	22357409	.	-	.	phase "."; gene_id "SelR.6.selenocysteine"; transcript_id "SelR.6.selenocysteine"; Reference "SelR.6.selenocysteine.sardina_pilchardus.GCF_963854185_1_fSarPil1_1_genomic";
NC_085015.1	selenoprofiles_exonerate	CDS	22356807	22356949	.	-	.	phase "."; gene_id "SelR.6.selenocysteine"; transcript_id "SelR.6.selenocysteine"; Reference "SelR.6.selenocysteine.sardina_pilchardus.GCF_963854185_1_fSarPil1_1_genomic";
NC_085015.1	selenoprofiles_exonerate	CDS	22355909	22356027	.	-	.	phase "."; gene_id "SelR.6.selenocysteine"; transcript_id "SelR.6.selenocysteine"; Reference "SelR.6.selenocysteine.sardina_pilchardus.GCF_963854185_1_fSarPil1_1_genomic";
NC_085015.1	selenoprofiles_exonerate	CDS	22313491	22314058	.	-	.	phase "."; gene_id "SelR.6.selenocysteine"; transcript_id "SelR.6.selenocysteine"; Reference "SelR.6.selenocysteine.sardina_pilchardus.GCF_963854185_1_fSarPil1_1_genomic";
NC_085015.1	selenoprofiles_secposition	Selenocysteine	22355947	22355949	.	-	.	phase "."; gene_id "Sec1:SelR.6.selenocysteine"; transcript_id "Sec1:SelR.6.selenocysteine"; Reference "SelR.6.selenocysteine.sardina_pilchardus.GCF_963854185_1_fSarPil1_1_genomic";
NC_085004.1	selenoprofiles_genewise	CDS	14929822	14929963	.	-	.	phase "."; gene_id "SelS.1.selenocysteine"; transcript_id "SelS.1.selenocysteine"; Reference "SelS.1.selenocysteine.sardina_pilchardus.GCF_963854185_1_fSarPil1_1_genomic";
NC_085004.1	selenoprofiles_genewise	CDS	14929616	14929722	.	-	.	phase "."; gene_id "SelS.1.selenocysteine"; transcript_id "SelS.1.selenocysteine"; Reference "SelS.1.selenocysteine.sardina_pilchardus.GCF_963854185_1_fSarPil1_1_genomic";
NC_085004.1	selenoprofiles_genewise	CDS	14929145	14929242	.	-	.	phase "."; gene_id "SelS.1.selenocysteine"; transcript_id "SelS.1.selenocysteine"; Reference "SelS.1.selenocysteine.sardina_pilchardus.GCF_963854185_1_fSarPil1_1_genomic";
NC_085004.1	selenoprofiles_genewise	CDS	14928973	14929025	.	-	.	phase "."; gene_id "SelS.1.selenocysteine"; transcript_id "SelS.1.selenocysteine"; Reference "SelS.1.selenocysteine.sardina_pilchardus.GCF_963854185_1_fSarPil1_1_genomic";
NC_085004.1	selenoprofiles_genewise	CDS	14928799	14928887	.	-	.	phase "."; gene_id "SelS.1.selenocysteine"; transcript_id "SelS.1.selenocysteine"; Reference "SelS.1.selenocysteine.sardina_pilchardus.GCF_963854185_1_fSarPil1_1_genomic";
NC_085004.1	selenoprofiles_secposition	Selenocysteine	14928805	14928807	.	-	.	phase "."; gene_id "Sec1:SelS.1.selenocysteine"; transcript_id "Sec1:SelS.1.selenocysteine"; Reference "SelS.1.selenocysteine.sardina_pilchardus.GCF_963854185_1_fSarPil1_1_genomic";
NC_085015.1	selenoprofiles_genewise	CDS	8707799	8707991	.	+	.	phase "."; gene_id "SelU.7.selenocysteine"; transcript_id "SelU.7.selenocysteine"; Reference "SelU.7.selenocysteine.sardina_pilchardus.GCF_963854185_1_fSarPil1_1_genomic";
NC_085015.1	selenoprofiles_genewise	CDS	8708325	8708416	.	+	.	phase "."; gene_id "SelU.7.selenocysteine"; transcript_id "SelU.7.selenocysteine"; Reference "SelU.7.selenocysteine.sardina_pilchardus.GCF_963854185_1_fSarPil1_1_genomic";
NC_085015.1	selenoprofiles_genewise	CDS	8708685	8708825	.	+	.	phase "."; gene_id "SelU.7.selenocysteine"; transcript_id "SelU.7.selenocysteine"; Reference "SelU.7.selenocysteine.sardina_pilchardus.GCF_963854185_1_fSarPil1_1_genomic";
NC_085015.1	selenoprofiles_genewise	CDS	8709496	8709660	.	+	.	phase "."; gene_id "SelU.7.selenocysteine"; transcript_id "SelU.7.selenocysteine"; Reference "SelU.7.selenocysteine.sardina_pilchardus.GCF_963854185_1_fSarPil1_1_genomic";
NC_085015.1	selenoprofiles_genewise	CDS	8709803	8709916	.	+	.	phase "."; gene_id "SelU.7.selenocysteine"; transcript_id "SelU.7.selenocysteine"; Reference "SelU.7.selenocysteine.sardina_pilchardus.GCF_963854185_1_fSarPil1_1_genomic";
NC_085015.1	selenoprofiles_secposition	Selenocysteine	8708399	8708401	.	+	.	phase "."; gene_id "Sec1:SelU.7.selenocysteine"; transcript_id "Sec1:SelU.7.selenocysteine"; Reference "SelU.7.selenocysteine.sardina_pilchardus.GCF_963854185_1_fSarPil1_1_genomic";
NC_085011.1	selenoprofiles_genewise	CDS	25845950	25846091	.	+	.	phase "."; gene_id "SelU.12.selenocysteine"; transcript_id "SelU.12.selenocysteine"; Reference "SelU.12.selenocysteine.sardina_pilchardus.GCF_963854185_1_fSarPil1_1_genomic";
NC_085011.1	selenoprofiles_genewise	CDS	25846234	25846325	.	+	.	phase "."; gene_id "SelU.12.selenocysteine"; transcript_id "SelU.12.selenocysteine"; Reference "SelU.12.selenocysteine.sardina_pilchardus.GCF_963854185_1_fSarPil1_1_genomic";
NC_085011.1	selenoprofiles_genewise	CDS	25846595	25846735	.	+	.	phase "."; gene_id "SelU.12.selenocysteine"; transcript_id "SelU.12.selenocysteine"; Reference "SelU.12.selenocysteine.sardina_pilchardus.GCF_963854185_1_fSarPil1_1_genomic";
NC_085011.1	selenoprofiles_genewise	CDS	25847311	25847475	.	+	.	phase "."; gene_id "SelU.12.selenocysteine"; transcript_id "SelU.12.selenocysteine"; Reference "SelU.12.selenocysteine.sardina_pilchardus.GCF_963854185_1_fSarPil1_1_genomic";
NC_085011.1	selenoprofiles_genewise	CDS	25847682	25847780	.	+	.	phase "."; gene_id "SelU.12.selenocysteine"; transcript_id "SelU.12.selenocysteine"; Reference "SelU.12.selenocysteine.sardina_pilchardus.GCF_963854185_1_fSarPil1_1_genomic";
NC_085011.1	selenoprofiles_secposition	Selenocysteine	25846308	25846310	.	+	.	phase "."; gene_id "Sec1:SelU.12.selenocysteine"; transcript_id "Sec1:SelU.12.selenocysteine"; Reference "SelU.12.selenocysteine.sardina_pilchardus.GCF_963854185_1_fSarPil1_1_genomic";
NC_085011.1	selenoprofiles_genewise	CDS	25853928	25854120	.	+	.	phase "."; gene_id "SelU.14.selenocysteine"; transcript_id "SelU.14.selenocysteine"; Reference "SelU.14.selenocysteine.sardina_pilchardus.GCF_963854185_1_fSarPil1_1_genomic";
NC_085011.1	selenoprofiles_genewise	CDS	25854523	25854614	.	+	.	phase "."; gene_id "SelU.14.selenocysteine"; transcript_id "SelU.14.selenocysteine"; Reference "SelU.14.selenocysteine.sardina_pilchardus.GCF_963854185_1_fSarPil1_1_genomic";
NC_085011.1	selenoprofiles_genewise	CDS	25855297	25855437	.	+	.	phase "."; gene_id "SelU.14.selenocysteine"; transcript_id "SelU.14.selenocysteine"; Reference "SelU.14.selenocysteine.sardina_pilchardus.GCF_963854185_1_fSarPil1_1_genomic";
NC_085011.1	selenoprofiles_genewise	CDS	25855858	25856022	.	+	.	phase "."; gene_id "SelU.14.selenocysteine"; transcript_id "SelU.14.selenocysteine"; Reference "SelU.14.selenocysteine.sardina_pilchardus.GCF_963854185_1_fSarPil1_1_genomic";
NC_085011.1	selenoprofiles_genewise	CDS	25857204	25857299	.	+	.	phase "."; gene_id "SelU.14.selenocysteine"; transcript_id "SelU.14.selenocysteine"; Reference "SelU.14.selenocysteine.sardina_pilchardus.GCF_963854185_1_fSarPil1_1_genomic";
NC_085011.1	selenoprofiles_secposition	Selenocysteine	25854597	25854599	.	+	.	phase "."; gene_id "Sec1:SelU.14.selenocysteine"; transcript_id "Sec1:SelU.14.selenocysteine"; Reference "SelU.14.selenocysteine.sardina_pilchardus.GCF_963854185_1_fSarPil1_1_genomic";
NC_085002.1	selenoprofiles_genewise	CDS	8133298	8133414	.	-	.	phase "."; gene_id "TR.5.selenocysteine"; transcript_id "TR.5.selenocysteine"; Reference "TR.5.selenocysteine.sardina_pilchardus.GCF_963854185_1_fSarPil1_1_genomic";
NC_085002.1	selenoprofiles_genewise	CDS	8131544	8131604	.	-	.	phase "."; gene_id "TR.5.selenocysteine"; transcript_id "TR.5.selenocysteine"; Reference "TR.5.selenocysteine.sardina_pilchardus.GCF_963854185_1_fSarPil1_1_genomic";
NC_085002.1	selenoprofiles_genewise	CDS	8129767	8129876	.	-	.	phase "."; gene_id "TR.5.selenocysteine"; transcript_id "TR.5.selenocysteine"; Reference "TR.5.selenocysteine.sardina_pilchardus.GCF_963854185_1_fSarPil1_1_genomic";
NC_085002.1	selenoprofiles_genewise	CDS	8128989	8129096	.	-	.	phase "."; gene_id "TR.5.selenocysteine"; transcript_id "TR.5.selenocysteine"; Reference "TR.5.selenocysteine.sardina_pilchardus.GCF_963854185_1_fSarPil1_1_genomic";
NC_085002.1	selenoprofiles_genewise	CDS	8128812	8128884	.	-	.	phase "."; gene_id "TR.5.selenocysteine"; transcript_id "TR.5.selenocysteine"; Reference "TR.5.selenocysteine.sardina_pilchardus.GCF_963854185_1_fSarPil1_1_genomic";
NC_085002.1	selenoprofiles_genewise	CDS	8128564	8128683	.	-	.	phase "."; gene_id "TR.5.selenocysteine"; transcript_id "TR.5.selenocysteine"; Reference "TR.5.selenocysteine.sardina_pilchardus.GCF_963854185_1_fSarPil1_1_genomic";
NC_085002.1	selenoprofiles_genewise	CDS	8127141	8127283	.	-	.	phase "."; gene_id "TR.5.selenocysteine"; transcript_id "TR.5.selenocysteine"; Reference "TR.5.selenocysteine.sardina_pilchardus.GCF_963854185_1_fSarPil1_1_genomic";
NC_085002.1	selenoprofiles_genewise	CDS	8125625	8125740	.	-	.	phase "."; gene_id "TR.5.selenocysteine"; transcript_id "TR.5.selenocysteine"; Reference "TR.5.selenocysteine.sardina_pilchardus.GCF_963854185_1_fSarPil1_1_genomic";
NC_085002.1	selenoprofiles_genewise	CDS	8123633	8123858	.	-	.	phase "."; gene_id "TR.5.selenocysteine"; transcript_id "TR.5.selenocysteine"; Reference "TR.5.selenocysteine.sardina_pilchardus.GCF_963854185_1_fSarPil1_1_genomic";
NC_085002.1	selenoprofiles_genewise	CDS	8123214	8123306	.	-	.	phase "."; gene_id "TR.5.selenocysteine"; transcript_id "TR.5.selenocysteine"; Reference "TR.5.selenocysteine.sardina_pilchardus.GCF_963854185_1_fSarPil1_1_genomic";
NC_085002.1	selenoprofiles_genewise	CDS	8122767	8122843	.	-	.	phase "."; gene_id "TR.5.selenocysteine"; transcript_id "TR.5.selenocysteine"; Reference "TR.5.selenocysteine.sardina_pilchardus.GCF_963854185_1_fSarPil1_1_genomic";
NC_085002.1	selenoprofiles_genewise	CDS	8117262	8117418	.	-	.	phase "."; gene_id "TR.5.selenocysteine"; transcript_id "TR.5.selenocysteine"; Reference "TR.5.selenocysteine.sardina_pilchardus.GCF_963854185_1_fSarPil1_1_genomic";
NC_085002.1	selenoprofiles_genewise	CDS	8116700	8116807	.	-	.	phase "."; gene_id "TR.5.selenocysteine"; transcript_id "TR.5.selenocysteine"; Reference "TR.5.selenocysteine.sardina_pilchardus.GCF_963854185_1_fSarPil1_1_genomic";
NC_085002.1	selenoprofiles_genewise	CDS	8116358	8116453	.	-	.	phase "."; gene_id "TR.5.selenocysteine"; transcript_id "TR.5.selenocysteine"; Reference "TR.5.selenocysteine.sardina_pilchardus.GCF_963854185_1_fSarPil1_1_genomic";
NC_085002.1	selenoprofiles_genewise	CDS	8115141	8115275	.	-	.	phase "."; gene_id "TR.5.selenocysteine"; transcript_id "TR.5.selenocysteine"; Reference "TR.5.selenocysteine.sardina_pilchardus.GCF_963854185_1_fSarPil1_1_genomic";
NC_085002.1	selenoprofiles_genewise	CDS	8114640	8114708	.	-	.	phase "."; gene_id "TR.5.selenocysteine"; transcript_id "TR.5.selenocysteine"; Reference "TR.5.selenocysteine.sardina_pilchardus.GCF_963854185_1_fSarPil1_1_genomic";
NC_085002.1	selenoprofiles_secposition	Selenocysteine	8114646	8114648	.	-	.	phase "."; gene_id "Sec1:TR.5.selenocysteine"; transcript_id "Sec1:TR.5.selenocysteine"; Reference "TR.5.selenocysteine.sardina_pilchardus.GCF_963854185_1_fSarPil1_1_genomic";
NC_085001.1	selenoprofiles_genewise	CDS	19029080	19029158	.	+	.	phase "."; gene_id "TR.16.selenocysteine"; transcript_id "TR.16.selenocysteine"; Reference "TR.16.selenocysteine.sardina_pilchardus.GCF_963854185_1_fSarPil1_1_genomic";
NC_085001.1	selenoprofiles_genewise	CDS	19029283	19029339	.	+	.	phase "."; gene_id "TR.16.selenocysteine"; transcript_id "TR.16.selenocysteine"; Reference "TR.16.selenocysteine.sardina_pilchardus.GCF_963854185_1_fSarPil1_1_genomic";
NC_085001.1	selenoprofiles_genewise	CDS	19029442	19029586	.	+	.	phase "."; gene_id "TR.16.selenocysteine"; transcript_id "TR.16.selenocysteine"; Reference "TR.16.selenocysteine.sardina_pilchardus.GCF_963854185_1_fSarPil1_1_genomic";
NC_085001.1	selenoprofiles_genewise	CDS	19029880	19029954	.	+	.	phase "."; gene_id "TR.16.selenocysteine"; transcript_id "TR.16.selenocysteine"; Reference "TR.16.selenocysteine.sardina_pilchardus.GCF_963854185_1_fSarPil1_1_genomic";
NC_085001.1	selenoprofiles_genewise	CDS	19030356	19030434	.	+	.	phase "."; gene_id "TR.16.selenocysteine"; transcript_id "TR.16.selenocysteine"; Reference "TR.16.selenocysteine.sardina_pilchardus.GCF_963854185_1_fSarPil1_1_genomic";
NC_085001.1	selenoprofiles_genewise	CDS	19030611	19030673	.	+	.	phase "."; gene_id "TR.16.selenocysteine"; transcript_id "TR.16.selenocysteine"; Reference "TR.16.selenocysteine.sardina_pilchardus.GCF_963854185_1_fSarPil1_1_genomic";
NC_085001.1	selenoprofiles_genewise	CDS	19031175	19031246	.	+	.	phase "."; gene_id "TR.16.selenocysteine"; transcript_id "TR.16.selenocysteine"; Reference "TR.16.selenocysteine.sardina_pilchardus.GCF_963854185_1_fSarPil1_1_genomic";
NC_085001.1	selenoprofiles_genewise	CDS	19038471	19038560	.	+	.	phase "."; gene_id "TR.16.selenocysteine"; transcript_id "TR.16.selenocysteine"; Reference "TR.16.selenocysteine.sardina_pilchardus.GCF_963854185_1_fSarPil1_1_genomic";
NC_085001.1	selenoprofiles_genewise	CDS	19039942	19040120	.	+	.	phase "."; gene_id "TR.16.selenocysteine"; transcript_id "TR.16.selenocysteine"; Reference "TR.16.selenocysteine.sardina_pilchardus.GCF_963854185_1_fSarPil1_1_genomic";
NC_085001.1	selenoprofiles_genewise	CDS	19045932	19046064	.	+	.	phase "."; gene_id "TR.16.selenocysteine"; transcript_id "TR.16.selenocysteine"; Reference "TR.16.selenocysteine.sardina_pilchardus.GCF_963854185_1_fSarPil1_1_genomic";
NC_085001.1	selenoprofiles_genewise	CDS	19047917	19048012	.	+	.	phase "."; gene_id "TR.16.selenocysteine"; transcript_id "TR.16.selenocysteine"; Reference "TR.16.selenocysteine.sardina_pilchardus.GCF_963854185_1_fSarPil1_1_genomic";
NC_085001.1	selenoprofiles_genewise	CDS	19049093	19049185	.	+	.	phase "."; gene_id "TR.16.selenocysteine"; transcript_id "TR.16.selenocysteine"; Reference "TR.16.selenocysteine.sardina_pilchardus.GCF_963854185_1_fSarPil1_1_genomic";
NC_085001.1	selenoprofiles_genewise	CDS	19050607	19050678	.	+	.	phase "."; gene_id "TR.16.selenocysteine"; transcript_id "TR.16.selenocysteine"; Reference "TR.16.selenocysteine.sardina_pilchardus.GCF_963854185_1_fSarPil1_1_genomic";
NC_085001.1	selenoprofiles_genewise	CDS	19051110	19051207	.	+	.	phase "."; gene_id "TR.16.selenocysteine"; transcript_id "TR.16.selenocysteine"; Reference "TR.16.selenocysteine.sardina_pilchardus.GCF_963854185_1_fSarPil1_1_genomic";
NC_085001.1	selenoprofiles_genewise	CDS	19051662	19051791	.	+	.	phase "."; gene_id "TR.16.selenocysteine"; transcript_id "TR.16.selenocysteine"; Reference "TR.16.selenocysteine.sardina_pilchardus.GCF_963854185_1_fSarPil1_1_genomic";
NC_085001.1	selenoprofiles_secposition	Selenocysteine	19051783	19051785	.	+	.	phase "."; gene_id "Sec1:TR.16.selenocysteine"; transcript_id "Sec1:TR.16.selenocysteine"; Reference "TR.16.selenocysteine.sardina_pilchardus.GCF_963854185_1_fSarPil1_1_genomic";
NC_084995.1	selenoprofiles_genewise	CDS	10029012	10029145	.	+	.	phase "."; gene_id "SelT.3.selenocysteine"; transcript_id "SelT.3.selenocysteine"; Reference "SelT.3.selenocysteine.sardina_pilchardus.GCF_963854185_1_fSarPil1_1_genomic";
NC_084995.1	selenoprofiles_genewise	CDS	10029808	10029918	.	+	.	phase "."; gene_id "SelT.3.selenocysteine"; transcript_id "SelT.3.selenocysteine"; Reference "SelT.3.selenocysteine.sardina_pilchardus.GCF_963854185_1_fSarPil1_1_genomic";
NC_084995.1	selenoprofiles_genewise	CDS	10030089	10030215	.	+	.	phase "."; gene_id "SelT.3.selenocysteine"; transcript_id "SelT.3.selenocysteine"; Reference "SelT.3.selenocysteine.sardina_pilchardus.GCF_963854185_1_fSarPil1_1_genomic";
NC_084995.1	selenoprofiles_genewise	CDS	10031548	10031635	.	+	.	phase "."; gene_id "SelT.3.selenocysteine"; transcript_id "SelT.3.selenocysteine"; Reference "SelT.3.selenocysteine.sardina_pilchardus.GCF_963854185_1_fSarPil1_1_genomic";
NC_084995.1	selenoprofiles_genewise	CDS	10031735	10031859	.	+	.	phase "."; gene_id "SelT.3.selenocysteine"; transcript_id "SelT.3.selenocysteine"; Reference "SelT.3.selenocysteine.sardina_pilchardus.GCF_963854185_1_fSarPil1_1_genomic";
NC_084995.1	selenoprofiles_secposition	Selenocysteine	10029815	10029817	.	+	.	phase "."; gene_id "Sec1:SelT.3.selenocysteine"; transcript_id "Sec1:SelT.3.selenocysteine"; Reference "SelT.3.selenocysteine.sardina_pilchardus.GCF_963854185_1_fSarPil1_1_genomic";
NC_084996.1	selenoprofiles_genewise	CDS	36094355	36094481	.	-	.	phase "."; gene_id "SelW.2.selenocysteine"; transcript_id "SelW.2.selenocysteine"; Reference "SelW.2.selenocysteine.sardina_pilchardus.GCF_963854185_1_fSarPil1_1_genomic";
NC_084996.1	selenoprofiles_genewise	CDS	36094148	36094224	.	-	.	phase "."; gene_id "SelW.2.selenocysteine"; transcript_id "SelW.2.selenocysteine"; Reference "SelW.2.selenocysteine.sardina_pilchardus.GCF_963854185_1_fSarPil1_1_genomic";
NC_084996.1	selenoprofiles_genewise	CDS	36093975	36094058	.	-	.	phase "."; gene_id "SelW.2.selenocysteine"; transcript_id "SelW.2.selenocysteine"; Reference "SelW.2.selenocysteine.sardina_pilchardus.GCF_963854185_1_fSarPil1_1_genomic";
NC_084996.1	selenoprofiles_secposition	Selenocysteine	36094443	36094445	.	-	.	phase "."; gene_id "Sec2:SelW.2.selenocysteine"; transcript_id "Sec2:SelW.2.selenocysteine"; Reference "SelW.2.selenocysteine.sardina_pilchardus.GCF_963854185_1_fSarPil1_1_genomic";
NC_085004.1	selenoprofiles_genewise	CDS	2503535	2503673	.	+	.	phase "."; gene_id "SelW.4.selenocysteine"; transcript_id "SelW.4.selenocysteine"; Reference "SelW.4.selenocysteine.sardina_pilchardus.GCF_963854185_1_fSarPil1_1_genomic";
NC_085004.1	selenoprofiles_genewise	CDS	2503941	2504056	.	+	.	phase "."; gene_id "SelW.4.selenocysteine"; transcript_id "SelW.4.selenocysteine"; Reference "SelW.4.selenocysteine.sardina_pilchardus.GCF_963854185_1_fSarPil1_1_genomic";
NC_085004.1	selenoprofiles_secposition	Selenocysteine	2503583	2503585	.	+	.	phase "."; gene_id "Sec2:SelW.4.selenocysteine"; transcript_id "Sec2:SelW.4.selenocysteine"; Reference "SelW.4.selenocysteine.sardina_pilchardus.GCF_963854185_1_fSarPil1_1_genomic";
NC_058500.1	selenoprofiles_genewise	CDS	24552800	24553076	.	-	.	phase "."; gene_id "SPS.10.selenocysteine"; transcript_id "SPS.10.selenocysteine"; Reference "SPS.10.selenocysteine.scatophagus_argus.GCF_020382885_2_fScaArg1_pri_genomic";
NC_058500.1	selenoprofiles_genewise	CDS	24552016	24552119	.	-	.	phase "."; gene_id "SPS.10.selenocysteine"; transcript_id "SPS.10.selenocysteine"; Reference "SPS.10.selenocysteine.scatophagus_argus.GCF_020382885_2_fScaArg1_pri_genomic";
NC_058500.1	selenoprofiles_genewise	CDS	24549497	24549604	.	-	.	phase "."; gene_id "SPS.10.selenocysteine"; transcript_id "SPS.10.selenocysteine"; Reference "SPS.10.selenocysteine.scatophagus_argus.GCF_020382885_2_fScaArg1_pri_genomic";
NC_058500.1	selenoprofiles_genewise	CDS	24549128	24549282	.	-	.	phase "."; gene_id "SPS.10.selenocysteine"; transcript_id "SPS.10.selenocysteine"; Reference "SPS.10.selenocysteine.scatophagus_argus.GCF_020382885_2_fScaArg1_pri_genomic";
NC_058500.1	selenoprofiles_genewise	CDS	24548548	24548638	.	-	.	phase "."; gene_id "SPS.10.selenocysteine"; transcript_id "SPS.10.selenocysteine"; Reference "SPS.10.selenocysteine.scatophagus_argus.GCF_020382885_2_fScaArg1_pri_genomic";
NC_058500.1	selenoprofiles_genewise	CDS	24548319	24548418	.	-	.	phase "."; gene_id "SPS.10.selenocysteine"; transcript_id "SPS.10.selenocysteine"; Reference "SPS.10.selenocysteine.scatophagus_argus.GCF_020382885_2_fScaArg1_pri_genomic";
NC_058500.1	selenoprofiles_genewise	CDS	24546975	24547187	.	-	.	phase "."; gene_id "SPS.10.selenocysteine"; transcript_id "SPS.10.selenocysteine"; Reference "SPS.10.selenocysteine.scatophagus_argus.GCF_020382885_2_fScaArg1_pri_genomic";
NC_058500.1	selenoprofiles_genewise	CDS	24546575	24546825	.	-	.	phase "."; gene_id "SPS.10.selenocysteine"; transcript_id "SPS.10.selenocysteine"; Reference "SPS.10.selenocysteine.scatophagus_argus.GCF_020382885_2_fScaArg1_pri_genomic";
NC_058500.1	selenoprofiles_secposition	Selenocysteine	24552930	24552932	.	-	.	phase "."; gene_id "Sec1:SPS.10.selenocysteine"; transcript_id "Sec1:SPS.10.selenocysteine"; Reference "SPS.10.selenocysteine.scatophagus_argus.GCF_020382885_2_fScaArg1_pri_genomic";
NC_058511.1	selenoprofiles_genewise	CDS	13022263	13023069	.	+	.	phase "."; gene_id "DI.1.selenocysteine"; transcript_id "DI.1.selenocysteine"; Reference "DI.1.selenocysteine.scatophagus_argus.GCF_020382885_2_fScaArg1_pri_genomic";
NC_058511.1	selenoprofiles_secposition	Selenocysteine	13022656	13022658	.	+	.	phase "."; gene_id "Sec1:DI.1.selenocysteine"; transcript_id "Sec1:DI.1.selenocysteine"; Reference "DI.1.selenocysteine.scatophagus_argus.GCF_020382885_2_fScaArg1_pri_genomic";
NC_058507.1	selenoprofiles_genewise	CDS	10055401	10056189	.	-	.	phase "."; gene_id "DI.2.selenocysteine"; transcript_id "DI.2.selenocysteine"; Reference "DI.2.selenocysteine.scatophagus_argus.GCF_020382885_2_fScaArg1_pri_genomic";
NC_058507.1	selenoprofiles_secposition	Selenocysteine	10055812	10055814	.	-	.	phase "."; gene_id "Sec1:DI.2.selenocysteine"; transcript_id "Sec1:DI.2.selenocysteine"; Reference "DI.2.selenocysteine.scatophagus_argus.GCF_020382885_2_fScaArg1_pri_genomic";
NC_058507.1	selenoprofiles_genewise	CDS	20475002	20475226	.	-	.	phase "."; gene_id "DI.4.selenocysteine"; transcript_id "DI.4.selenocysteine"; Reference "DI.4.selenocysteine.scatophagus_argus.GCF_020382885_2_fScaArg1_pri_genomic";
NC_058507.1	selenoprofiles_genewise	CDS	20472815	20473405	.	-	.	phase "."; gene_id "DI.4.selenocysteine"; transcript_id "DI.4.selenocysteine"; Reference "DI.4.selenocysteine.scatophagus_argus.GCF_020382885_2_fScaArg1_pri_genomic";
NC_058507.1	selenoprofiles_secposition	Selenocysteine	20473214	20473216	.	-	.	phase "."; gene_id "Sec1:DI.4.selenocysteine"; transcript_id "Sec1:DI.4.selenocysteine"; Reference "DI.4.selenocysteine.scatophagus_argus.GCF_020382885_2_fScaArg1_pri_genomic";
NC_058498.1	selenoprofiles_genewise	CDS	15626816	15627230	.	-	.	phase "."; gene_id "DI.9.selenocysteine"; transcript_id "DI.9.selenocysteine"; Reference "DI.9.selenocysteine.scatophagus_argus.GCF_020382885_2_fScaArg1_pri_genomic";
NC_058498.1	selenoprofiles_genewise	CDS	15626581	15626724	.	-	.	phase "."; gene_id "DI.9.selenocysteine"; transcript_id "DI.9.selenocysteine"; Reference "DI.9.selenocysteine.scatophagus_argus.GCF_020382885_2_fScaArg1_pri_genomic";
NC_058498.1	selenoprofiles_genewise	CDS	15625760	15625959	.	-	.	phase "."; gene_id "DI.9.selenocysteine"; transcript_id "DI.9.selenocysteine"; Reference "DI.9.selenocysteine.scatophagus_argus.GCF_020382885_2_fScaArg1_pri_genomic";
NC_058498.1	selenoprofiles_genewise	CDS	15625391	15625456	.	-	.	phase "."; gene_id "DI.9.selenocysteine"; transcript_id "DI.9.selenocysteine"; Reference "DI.9.selenocysteine.scatophagus_argus.GCF_020382885_2_fScaArg1_pri_genomic";
NC_058498.1	selenoprofiles_secposition	Selenocysteine	15626684	15626686	.	-	.	phase "."; gene_id "Sec1:DI.9.selenocysteine"; transcript_id "Sec1:DI.9.selenocysteine"; Reference "DI.9.selenocysteine.scatophagus_argus.GCF_020382885_2_fScaArg1_pri_genomic";
NC_058496.1	selenoprofiles_genewise	CDS	16588036	16588143	.	+	.	phase "."; gene_id "Fep15.3.selenocysteine"; transcript_id "Fep15.3.selenocysteine"; Reference "Fep15.3.selenocysteine.scatophagus_argus.GCF_020382885_2_fScaArg1_pri_genomic";
NC_058496.1	selenoprofiles_genewise	CDS	16588457	16588533	.	+	.	phase "."; gene_id "Fep15.3.selenocysteine"; transcript_id "Fep15.3.selenocysteine"; Reference "Fep15.3.selenocysteine.scatophagus_argus.GCF_020382885_2_fScaArg1_pri_genomic";
NC_058496.1	selenoprofiles_genewise	CDS	16588808	16588886	.	+	.	phase "."; gene_id "Fep15.3.selenocysteine"; transcript_id "Fep15.3.selenocysteine"; Reference "Fep15.3.selenocysteine.scatophagus_argus.GCF_020382885_2_fScaArg1_pri_genomic";
NC_058496.1	selenoprofiles_genewise	CDS	16589672	16589815	.	+	.	phase "."; gene_id "Fep15.3.selenocysteine"; transcript_id "Fep15.3.selenocysteine"; Reference "Fep15.3.selenocysteine.scatophagus_argus.GCF_020382885_2_fScaArg1_pri_genomic";
NC_058496.1	selenoprofiles_secposition	Selenocysteine	16588475	16588477	.	+	.	phase "."; gene_id "Sec1:Fep15.3.selenocysteine"; transcript_id "Sec1:Fep15.3.selenocysteine"; Reference "Fep15.3.selenocysteine.scatophagus_argus.GCF_020382885_2_fScaArg1_pri_genomic";
NC_058495.1	selenoprofiles_genewise	CDS	13908553	13908768	.	+	.	phase "."; gene_id "GPx.3.selenocysteine"; transcript_id "GPx.3.selenocysteine"; Reference "GPx.3.selenocysteine.scatophagus_argus.GCF_020382885_2_fScaArg1_pri_genomic";
NC_058495.1	selenoprofiles_genewise	CDS	13909840	13910190	.	+	.	phase "."; gene_id "GPx.3.selenocysteine"; transcript_id "GPx.3.selenocysteine"; Reference "GPx.3.selenocysteine.scatophagus_argus.GCF_020382885_2_fScaArg1_pri_genomic";
NC_058495.1	selenoprofiles_secposition	Selenocysteine	13908661	13908663	.	+	.	phase "."; gene_id "Sec1:GPx.3.selenocysteine"; transcript_id "Sec1:GPx.3.selenocysteine"; Reference "GPx.3.selenocysteine.scatophagus_argus.GCF_020382885_2_fScaArg1_pri_genomic";
NC_058495.1	selenoprofiles_genewise	CDS	11619650	11619874	.	-	.	phase "."; gene_id "GPx.4.selenocysteine"; transcript_id "GPx.4.selenocysteine"; Reference "GPx.4.selenocysteine.scatophagus_argus.GCF_020382885_2_fScaArg1_pri_genomic";
NC_058495.1	selenoprofiles_genewise	CDS	11619008	11619358	.	-	.	phase "."; gene_id "GPx.4.selenocysteine"; transcript_id "GPx.4.selenocysteine"; Reference "GPx.4.selenocysteine.scatophagus_argus.GCF_020382885_2_fScaArg1_pri_genomic";
NC_058495.1	selenoprofiles_secposition	Selenocysteine	11619755	11619757	.	-	.	phase "."; gene_id "Sec1:GPx.4.selenocysteine"; transcript_id "Sec1:GPx.4.selenocysteine"; Reference "GPx.4.selenocysteine.scatophagus_argus.GCF_020382885_2_fScaArg1_pri_genomic";
NC_058507.1	selenoprofiles_genewise	CDS	13564235	13564456	.	-	.	phase "."; gene_id "GPx.6.selenocysteine"; transcript_id "GPx.6.selenocysteine"; Reference "GPx.6.selenocysteine.scatophagus_argus.GCF_020382885_2_fScaArg1_pri_genomic";
NC_058507.1	selenoprofiles_genewise	CDS	13563302	13563655	.	-	.	phase "."; gene_id "GPx.6.selenocysteine"; transcript_id "GPx.6.selenocysteine"; Reference "GPx.6.selenocysteine.scatophagus_argus.GCF_020382885_2_fScaArg1_pri_genomic";
NC_058507.1	selenoprofiles_secposition	Selenocysteine	13564337	13564339	.	-	.	phase "."; gene_id "Sec1:GPx.6.selenocysteine"; transcript_id "Sec1:GPx.6.selenocysteine"; Reference "GPx.6.selenocysteine.scatophagus_argus.GCF_020382885_2_fScaArg1_pri_genomic";
NC_058513.1	selenoprofiles_genewise	CDS	13277102	13277233	.	-	.	phase "."; gene_id "GPx.10.selenocysteine"; transcript_id "GPx.10.selenocysteine"; Reference "GPx.10.selenocysteine.scatophagus_argus.GCF_020382885_2_fScaArg1_pri_genomic";
NC_058513.1	selenoprofiles_genewise	CDS	13276896	13276989	.	-	.	phase "."; gene_id "GPx.10.selenocysteine"; transcript_id "GPx.10.selenocysteine"; Reference "GPx.10.selenocysteine.scatophagus_argus.GCF_020382885_2_fScaArg1_pri_genomic";
NC_058513.1	selenoprofiles_genewise	CDS	13276192	13276322	.	-	.	phase "."; gene_id "GPx.10.selenocysteine"; transcript_id "GPx.10.selenocysteine"; Reference "GPx.10.selenocysteine.scatophagus_argus.GCF_020382885_2_fScaArg1_pri_genomic";
NC_058513.1	selenoprofiles_genewise	CDS	13275956	13276105	.	-	.	phase "."; gene_id "GPx.10.selenocysteine"; transcript_id "GPx.10.selenocysteine"; Reference "GPx.10.selenocysteine.scatophagus_argus.GCF_020382885_2_fScaArg1_pri_genomic";
NC_058513.1	selenoprofiles_secposition	Selenocysteine	13277120	13277122	.	-	.	phase "."; gene_id "Sec1:GPx.10.selenocysteine"; transcript_id "Sec1:GPx.10.selenocysteine"; Reference "GPx.10.selenocysteine.scatophagus_argus.GCF_020382885_2_fScaArg1_pri_genomic";
NC_058498.1	selenoprofiles_exonerate	CDS	17898381	17898442	.	+	.	phase "."; gene_id "GPx.12.selenocysteine"; transcript_id "GPx.12.selenocysteine"; Reference "GPx.12.selenocysteine.scatophagus_argus.GCF_020382885_2_fScaArg1_pri_genomic";
NC_058498.1	selenoprofiles_exonerate	CDS	17898550	17898694	.	+	.	phase "."; gene_id "GPx.12.selenocysteine"; transcript_id "GPx.12.selenocysteine"; Reference "GPx.12.selenocysteine.scatophagus_argus.GCF_020382885_2_fScaArg1_pri_genomic";
NC_058498.1	selenoprofiles_exonerate	CDS	17899005	17899160	.	+	.	phase "."; gene_id "GPx.12.selenocysteine"; transcript_id "GPx.12.selenocysteine"; Reference "GPx.12.selenocysteine.scatophagus_argus.GCF_020382885_2_fScaArg1_pri_genomic";
NC_058498.1	selenoprofiles_secposition	Selenocysteine	17898587	17898589	.	+	.	phase "."; gene_id "Sec1:GPx.12.selenocysteine"; transcript_id "Sec1:GPx.12.selenocysteine"; Reference "GPx.12.selenocysteine.scatophagus_argus.GCF_020382885_2_fScaArg1_pri_genomic";
NC_058504.1	selenoprofiles_exonerate	CDS	16321283	16321351	.	-	.	phase "."; gene_id "GPx.15.selenocysteine"; transcript_id "GPx.15.selenocysteine"; Reference "GPx.15.selenocysteine.scatophagus_argus.GCF_020382885_2_fScaArg1_pri_genomic";
NC_058504.1	selenoprofiles_exonerate	CDS	16244238	16244385	.	-	.	phase "."; gene_id "GPx.15.selenocysteine"; transcript_id "GPx.15.selenocysteine"; Reference "GPx.15.selenocysteine.scatophagus_argus.GCF_020382885_2_fScaArg1_pri_genomic";
NC_058504.1	selenoprofiles_exonerate	CDS	16244028	16244145	.	-	.	phase "."; gene_id "GPx.15.selenocysteine"; transcript_id "GPx.15.selenocysteine"; Reference "GPx.15.selenocysteine.scatophagus_argus.GCF_020382885_2_fScaArg1_pri_genomic";
NC_058504.1	selenoprofiles_exonerate	CDS	16243412	16243511	.	-	.	phase "."; gene_id "GPx.15.selenocysteine"; transcript_id "GPx.15.selenocysteine"; Reference "GPx.15.selenocysteine.scatophagus_argus.GCF_020382885_2_fScaArg1_pri_genomic";
NC_058504.1	selenoprofiles_exonerate	CDS	16242837	16243058	.	-	.	phase "."; gene_id "GPx.15.selenocysteine"; transcript_id "GPx.15.selenocysteine"; Reference "GPx.15.selenocysteine.scatophagus_argus.GCF_020382885_2_fScaArg1_pri_genomic";
NC_058504.1	selenoprofiles_secposition	Selenocysteine	16244260	16244262	.	-	.	phase "."; gene_id "Sec1:GPx.15.selenocysteine"; transcript_id "Sec1:GPx.15.selenocysteine"; Reference "GPx.15.selenocysteine.scatophagus_argus.GCF_020382885_2_fScaArg1_pri_genomic";
NC_058505.1	selenoprofiles_exonerate	CDS	13971079	13971222	.	+	.	phase "."; gene_id "GPx.19.selenocysteine"; transcript_id "GPx.19.selenocysteine"; Reference "GPx.19.selenocysteine.scatophagus_argus.GCF_020382885_2_fScaArg1_pri_genomic";
NC_058505.1	selenoprofiles_exonerate	CDS	13971506	13971661	.	+	.	phase "."; gene_id "GPx.19.selenocysteine"; transcript_id "GPx.19.selenocysteine"; Reference "GPx.19.selenocysteine.scatophagus_argus.GCF_020382885_2_fScaArg1_pri_genomic";
NC_058505.1	selenoprofiles_secposition	Selenocysteine	13971115	13971117	.	+	.	phase "."; gene_id "Sec1:GPx.19.selenocysteine"; transcript_id "Sec1:GPx.19.selenocysteine"; Reference "GPx.19.selenocysteine.scatophagus_argus.GCF_020382885_2_fScaArg1_pri_genomic";
NC_058505.1	selenoprofiles_exonerate	CDS	15555623	15555670	.	+	.	phase "."; gene_id "Sel15.1.selenocysteine"; transcript_id "Sel15.1.selenocysteine"; Reference "Sel15.1.selenocysteine.scatophagus_argus.GCF_020382885_2_fScaArg1_pri_genomic";
NC_058505.1	selenoprofiles_exonerate	CDS	15556920	15557087	.	+	.	phase "."; gene_id "Sel15.1.selenocysteine"; transcript_id "Sel15.1.selenocysteine"; Reference "Sel15.1.selenocysteine.scatophagus_argus.GCF_020382885_2_fScaArg1_pri_genomic";
NC_058505.1	selenoprofiles_exonerate	CDS	15560829	15560892	.	+	.	phase "."; gene_id "Sel15.1.selenocysteine"; transcript_id "Sel15.1.selenocysteine"; Reference "Sel15.1.selenocysteine.scatophagus_argus.GCF_020382885_2_fScaArg1_pri_genomic";
NC_058505.1	selenoprofiles_exonerate	CDS	15561447	15561496	.	+	.	phase "."; gene_id "Sel15.1.selenocysteine"; transcript_id "Sel15.1.selenocysteine"; Reference "Sel15.1.selenocysteine.scatophagus_argus.GCF_020382885_2_fScaArg1_pri_genomic";
NC_058505.1	selenoprofiles_exonerate	CDS	15561757	15561888	.	+	.	phase "."; gene_id "Sel15.1.selenocysteine"; transcript_id "Sel15.1.selenocysteine"; Reference "Sel15.1.selenocysteine.scatophagus_argus.GCF_020382885_2_fScaArg1_pri_genomic";
NC_058505.1	selenoprofiles_secposition	Selenocysteine	15560862	15560864	.	+	.	phase "."; gene_id "Sec1:Sel15.1.selenocysteine"; transcript_id "Sec1:Sel15.1.selenocysteine"; Reference "Sel15.1.selenocysteine.scatophagus_argus.GCF_020382885_2_fScaArg1_pri_genomic";
NC_058504.1	selenoprofiles_genewise	CDS	11824136	11824278	.	-	.	phase "."; gene_id "SelH.1.selenocysteine"; transcript_id "SelH.1.selenocysteine"; Reference "SelH.1.selenocysteine.scatophagus_argus.GCF_020382885_2_fScaArg1_pri_genomic";
NC_058504.1	selenoprofiles_genewise	CDS	11822965	11823107	.	-	.	phase "."; gene_id "SelH.1.selenocysteine"; transcript_id "SelH.1.selenocysteine"; Reference "SelH.1.selenocysteine.scatophagus_argus.GCF_020382885_2_fScaArg1_pri_genomic";
NC_058504.1	selenoprofiles_genewise	CDS	11821854	11821960	.	-	.	phase "."; gene_id "SelH.1.selenocysteine"; transcript_id "SelH.1.selenocysteine"; Reference "SelH.1.selenocysteine.scatophagus_argus.GCF_020382885_2_fScaArg1_pri_genomic";
NC_058504.1	selenoprofiles_secposition	Selenocysteine	11823098	11823100	.	-	.	phase "."; gene_id "Sec1:SelH.1.selenocysteine"; transcript_id "Sec1:SelH.1.selenocysteine"; Reference "SelH.1.selenocysteine.scatophagus_argus.GCF_020382885_2_fScaArg1_pri_genomic";
NC_058511.1	selenoprofiles_exonerate	CDS	14825592	14825648	.	-	.	phase "."; gene_id "SelI.5.selenocysteine"; transcript_id "SelI.5.selenocysteine"; Reference "SelI.5.selenocysteine.scatophagus_argus.GCF_020382885_2_fScaArg1_pri_genomic";
NC_058511.1	selenoprofiles_exonerate	CDS	14822394	14822462	.	-	.	phase "."; gene_id "SelI.5.selenocysteine"; transcript_id "SelI.5.selenocysteine"; Reference "SelI.5.selenocysteine.scatophagus_argus.GCF_020382885_2_fScaArg1_pri_genomic";
NC_058511.1	selenoprofiles_exonerate	CDS	14821835	14821945	.	-	.	phase "."; gene_id "SelI.5.selenocysteine"; transcript_id "SelI.5.selenocysteine"; Reference "SelI.5.selenocysteine.scatophagus_argus.GCF_020382885_2_fScaArg1_pri_genomic";
NC_058511.1	selenoprofiles_exonerate	CDS	14819487	14819768	.	-	.	phase "."; gene_id "SelI.5.selenocysteine"; transcript_id "SelI.5.selenocysteine"; Reference "SelI.5.selenocysteine.scatophagus_argus.GCF_020382885_2_fScaArg1_pri_genomic";
NC_058511.1	selenoprofiles_exonerate	CDS	14818816	14818924	.	-	.	phase "."; gene_id "SelI.5.selenocysteine"; transcript_id "SelI.5.selenocysteine"; Reference "SelI.5.selenocysteine.scatophagus_argus.GCF_020382885_2_fScaArg1_pri_genomic";
NC_058511.1	selenoprofiles_exonerate	CDS	14818686	14818734	.	-	.	phase "."; gene_id "SelI.5.selenocysteine"; transcript_id "SelI.5.selenocysteine"; Reference "SelI.5.selenocysteine.scatophagus_argus.GCF_020382885_2_fScaArg1_pri_genomic";
NC_058511.1	selenoprofiles_exonerate	CDS	14818415	14818595	.	-	.	phase "."; gene_id "SelI.5.selenocysteine"; transcript_id "SelI.5.selenocysteine"; Reference "SelI.5.selenocysteine.scatophagus_argus.GCF_020382885_2_fScaArg1_pri_genomic";
NC_058511.1	selenoprofiles_exonerate	CDS	14818135	14818314	.	-	.	phase "."; gene_id "SelI.5.selenocysteine"; transcript_id "SelI.5.selenocysteine"; Reference "SelI.5.selenocysteine.scatophagus_argus.GCF_020382885_2_fScaArg1_pri_genomic";
NC_058511.1	selenoprofiles_exonerate	CDS	14817640	14817747	.	-	.	phase "."; gene_id "SelI.5.selenocysteine"; transcript_id "SelI.5.selenocysteine"; Reference "SelI.5.selenocysteine.scatophagus_argus.GCF_020382885_2_fScaArg1_pri_genomic";
NC_058511.1	selenoprofiles_secposition	Selenocysteine	14817682	14817684	.	-	.	phase "."; gene_id "Sec1:SelI.5.selenocysteine"; transcript_id "Sec1:SelI.5.selenocysteine"; Reference "SelI.5.selenocysteine.scatophagus_argus.GCF_020382885_2_fScaArg1_pri_genomic";
NC_058505.1	selenoprofiles_genewise	CDS	17977430	17977496	.	-	.	phase "."; gene_id "SelJ.2.selenocysteine"; transcript_id "SelJ.2.selenocysteine"; Reference "SelJ.2.selenocysteine.scatophagus_argus.GCF_020382885_2_fScaArg1_pri_genomic";
NC_058505.1	selenoprofiles_genewise	CDS	17976970	17977146	.	-	.	phase "."; gene_id "SelJ.2.selenocysteine"; transcript_id "SelJ.2.selenocysteine"; Reference "SelJ.2.selenocysteine.scatophagus_argus.GCF_020382885_2_fScaArg1_pri_genomic";
NC_058505.1	selenoprofiles_genewise	CDS	17976562	17976660	.	-	.	phase "."; gene_id "SelJ.2.selenocysteine"; transcript_id "SelJ.2.selenocysteine"; Reference "SelJ.2.selenocysteine.scatophagus_argus.GCF_020382885_2_fScaArg1_pri_genomic";
NC_058505.1	selenoprofiles_genewise	CDS	17976363	17976455	.	-	.	phase "."; gene_id "SelJ.2.selenocysteine"; transcript_id "SelJ.2.selenocysteine"; Reference "SelJ.2.selenocysteine.scatophagus_argus.GCF_020382885_2_fScaArg1_pri_genomic";
NC_058505.1	selenoprofiles_genewise	CDS	17976129	17976285	.	-	.	phase "."; gene_id "SelJ.2.selenocysteine"; transcript_id "SelJ.2.selenocysteine"; Reference "SelJ.2.selenocysteine.scatophagus_argus.GCF_020382885_2_fScaArg1_pri_genomic";
NC_058505.1	selenoprofiles_genewise	CDS	17975718	17975833	.	-	.	phase "."; gene_id "SelJ.2.selenocysteine"; transcript_id "SelJ.2.selenocysteine"; Reference "SelJ.2.selenocysteine.scatophagus_argus.GCF_020382885_2_fScaArg1_pri_genomic";
NC_058505.1	selenoprofiles_genewise	CDS	17975381	17975458	.	-	.	phase "."; gene_id "SelJ.2.selenocysteine"; transcript_id "SelJ.2.selenocysteine"; Reference "SelJ.2.selenocysteine.scatophagus_argus.GCF_020382885_2_fScaArg1_pri_genomic";
NC_058505.1	selenoprofiles_genewise	CDS	17975068	17975207	.	-	.	phase "."; gene_id "SelJ.2.selenocysteine"; transcript_id "SelJ.2.selenocysteine"; Reference "SelJ.2.selenocysteine.scatophagus_argus.GCF_020382885_2_fScaArg1_pri_genomic";
NC_058505.1	selenoprofiles_genewise	CDS	17974875	17974973	.	-	.	phase "."; gene_id "SelJ.2.selenocysteine"; transcript_id "SelJ.2.selenocysteine"; Reference "SelJ.2.selenocysteine.scatophagus_argus.GCF_020382885_2_fScaArg1_pri_genomic";
NC_058505.1	selenoprofiles_secposition	Selenocysteine	17975382	17975384	.	-	.	phase "."; gene_id "Sec1:SelJ.2.selenocysteine"; transcript_id "Sec1:SelJ.2.selenocysteine"; Reference "SelJ.2.selenocysteine.scatophagus_argus.GCF_020382885_2_fScaArg1_pri_genomic";
NC_058510.1	selenoprofiles_genewise	CDS	1570588	1570654	.	+	.	phase "."; gene_id "SelJ.12.selenocysteine"; transcript_id "SelJ.12.selenocysteine"; Reference "SelJ.12.selenocysteine.scatophagus_argus.GCF_020382885_2_fScaArg1_pri_genomic";
NC_058510.1	selenoprofiles_genewise	CDS	1571457	1571636	.	+	.	phase "."; gene_id "SelJ.12.selenocysteine"; transcript_id "SelJ.12.selenocysteine"; Reference "SelJ.12.selenocysteine.scatophagus_argus.GCF_020382885_2_fScaArg1_pri_genomic";
NC_058510.1	selenoprofiles_genewise	CDS	1572214	1572312	.	+	.	phase "."; gene_id "SelJ.12.selenocysteine"; transcript_id "SelJ.12.selenocysteine"; Reference "SelJ.12.selenocysteine.scatophagus_argus.GCF_020382885_2_fScaArg1_pri_genomic";
NC_058510.1	selenoprofiles_genewise	CDS	1572758	1572850	.	+	.	phase "."; gene_id "SelJ.12.selenocysteine"; transcript_id "SelJ.12.selenocysteine"; Reference "SelJ.12.selenocysteine.scatophagus_argus.GCF_020382885_2_fScaArg1_pri_genomic";
NC_058510.1	selenoprofiles_genewise	CDS	1572939	1573095	.	+	.	phase "."; gene_id "SelJ.12.selenocysteine"; transcript_id "SelJ.12.selenocysteine"; Reference "SelJ.12.selenocysteine.scatophagus_argus.GCF_020382885_2_fScaArg1_pri_genomic";
NC_058510.1	selenoprofiles_genewise	CDS	1573185	1573300	.	+	.	phase "."; gene_id "SelJ.12.selenocysteine"; transcript_id "SelJ.12.selenocysteine"; Reference "SelJ.12.selenocysteine.scatophagus_argus.GCF_020382885_2_fScaArg1_pri_genomic";
NC_058510.1	selenoprofiles_genewise	CDS	1573660	1573737	.	+	.	phase "."; gene_id "SelJ.12.selenocysteine"; transcript_id "SelJ.12.selenocysteine"; Reference "SelJ.12.selenocysteine.scatophagus_argus.GCF_020382885_2_fScaArg1_pri_genomic";
NC_058510.1	selenoprofiles_genewise	CDS	1574016	1574155	.	+	.	phase "."; gene_id "SelJ.12.selenocysteine"; transcript_id "SelJ.12.selenocysteine"; Reference "SelJ.12.selenocysteine.scatophagus_argus.GCF_020382885_2_fScaArg1_pri_genomic";
NC_058510.1	selenoprofiles_genewise	CDS	1574382	1574486	.	+	.	phase "."; gene_id "SelJ.12.selenocysteine"; transcript_id "SelJ.12.selenocysteine"; Reference "SelJ.12.selenocysteine.scatophagus_argus.GCF_020382885_2_fScaArg1_pri_genomic";
NC_058510.1	selenoprofiles_secposition	Selenocysteine	1573734	1573736	.	+	.	phase "."; gene_id "Sec1:SelJ.12.selenocysteine"; transcript_id "Sec1:SelJ.12.selenocysteine"; Reference "SelJ.12.selenocysteine.scatophagus_argus.GCF_020382885_2_fScaArg1_pri_genomic";
NC_058500.1	selenoprofiles_genewise	CDS	17236080	17236321	.	-	.	phase "."; gene_id "SelK.1.selenocysteine"; transcript_id "SelK.1.selenocysteine"; Reference "SelK.1.selenocysteine.scatophagus_argus.GCF_020382885_2_fScaArg1_pri_genomic";
NC_058500.1	selenoprofiles_genewise	CDS	17235870	17235944	.	-	.	phase "."; gene_id "SelK.1.selenocysteine"; transcript_id "SelK.1.selenocysteine"; Reference "SelK.1.selenocysteine.scatophagus_argus.GCF_020382885_2_fScaArg1_pri_genomic";
NC_058500.1	selenoprofiles_genewise	CDS	17235494	17235590	.	-	.	phase "."; gene_id "SelK.1.selenocysteine"; transcript_id "SelK.1.selenocysteine"; Reference "SelK.1.selenocysteine.scatophagus_argus.GCF_020382885_2_fScaArg1_pri_genomic";
NC_058500.1	selenoprofiles_secposition	Selenocysteine	17235503	17235505	.	-	.	phase "."; gene_id "Sec1:SelK.1.selenocysteine"; transcript_id "Sec1:SelK.1.selenocysteine"; Reference "SelK.1.selenocysteine.scatophagus_argus.GCF_020382885_2_fScaArg1_pri_genomic";
NC_058511.1	selenoprofiles_genewise	CDS	2635424	2635529	.	+	.	phase "."; gene_id "SelL.3.selenocysteine"; transcript_id "SelL.3.selenocysteine"; Reference "SelL.3.selenocysteine.scatophagus_argus.GCF_020382885_2_fScaArg1_pri_genomic";
NC_058511.1	selenoprofiles_genewise	CDS	2636195	2636273	.	+	.	phase "."; gene_id "SelL.3.selenocysteine"; transcript_id "SelL.3.selenocysteine"; Reference "SelL.3.selenocysteine.scatophagus_argus.GCF_020382885_2_fScaArg1_pri_genomic";
NC_058511.1	selenoprofiles_genewise	CDS	2636394	2636447	.	+	.	phase "."; gene_id "SelL.3.selenocysteine"; transcript_id "SelL.3.selenocysteine"; Reference "SelL.3.selenocysteine.scatophagus_argus.GCF_020382885_2_fScaArg1_pri_genomic";
NC_058511.1	selenoprofiles_genewise	CDS	2636651	2636696	.	+	.	phase "."; gene_id "SelL.3.selenocysteine"; transcript_id "SelL.3.selenocysteine"; Reference "SelL.3.selenocysteine.scatophagus_argus.GCF_020382885_2_fScaArg1_pri_genomic";
NC_058511.1	selenoprofiles_genewise	CDS	2637517	2637644	.	+	.	phase "."; gene_id "SelL.3.selenocysteine"; transcript_id "SelL.3.selenocysteine"; Reference "SelL.3.selenocysteine.scatophagus_argus.GCF_020382885_2_fScaArg1_pri_genomic";
NC_058511.1	selenoprofiles_genewise	CDS	2637734	2637860	.	+	.	phase "."; gene_id "SelL.3.selenocysteine"; transcript_id "SelL.3.selenocysteine"; Reference "SelL.3.selenocysteine.scatophagus_argus.GCF_020382885_2_fScaArg1_pri_genomic";
NC_058511.1	selenoprofiles_genewise	CDS	2638125	2638235	.	+	.	phase "."; gene_id "SelL.3.selenocysteine"; transcript_id "SelL.3.selenocysteine"; Reference "SelL.3.selenocysteine.scatophagus_argus.GCF_020382885_2_fScaArg1_pri_genomic";
NC_058511.1	selenoprofiles_genewise	CDS	2638757	2638894	.	+	.	phase "."; gene_id "SelL.3.selenocysteine"; transcript_id "SelL.3.selenocysteine"; Reference "SelL.3.selenocysteine.scatophagus_argus.GCF_020382885_2_fScaArg1_pri_genomic";
NC_058511.1	selenoprofiles_genewise	CDS	2639205	2639327	.	+	.	phase "."; gene_id "SelL.3.selenocysteine"; transcript_id "SelL.3.selenocysteine"; Reference "SelL.3.selenocysteine.scatophagus_argus.GCF_020382885_2_fScaArg1_pri_genomic";
NC_058511.1	selenoprofiles_secposition	Selenocysteine	2637804	2637806	.	+	.	phase "."; gene_id "Sec1:SelL.3.selenocysteine"; transcript_id "Sec1:SelL.3.selenocysteine"; Reference "SelL.3.selenocysteine.scatophagus_argus.GCF_020382885_2_fScaArg1_pri_genomic";
NC_058511.1	selenoprofiles_secposition	Selenocysteine	2637813	2637815	.	+	.	phase "."; gene_id "Sec2:SelL.3.selenocysteine"; transcript_id "Sec2:SelL.3.selenocysteine"; Reference "SelL.3.selenocysteine.scatophagus_argus.GCF_020382885_2_fScaArg1_pri_genomic";
NC_058496.1	selenoprofiles_exonerate	CDS	8579189	8579239	.	+	.	phase "."; gene_id "SelM.3.selenocysteine"; transcript_id "SelM.3.selenocysteine"; Reference "SelM.3.selenocysteine.scatophagus_argus.GCF_020382885_2_fScaArg1_pri_genomic";
NC_058496.1	selenoprofiles_exonerate	CDS	8579439	8579473	.	+	.	phase "."; gene_id "SelM.3.selenocysteine"; transcript_id "SelM.3.selenocysteine"; Reference "SelM.3.selenocysteine.scatophagus_argus.GCF_020382885_2_fScaArg1_pri_genomic";
NC_058496.1	selenoprofiles_exonerate	CDS	8579601	8579679	.	+	.	phase "."; gene_id "SelM.3.selenocysteine"; transcript_id "SelM.3.selenocysteine"; Reference "SelM.3.selenocysteine.scatophagus_argus.GCF_020382885_2_fScaArg1_pri_genomic";
NC_058496.1	selenoprofiles_exonerate	CDS	8580316	8580546	.	+	.	phase "."; gene_id "SelM.3.selenocysteine"; transcript_id "SelM.3.selenocysteine"; Reference "SelM.3.selenocysteine.scatophagus_argus.GCF_020382885_2_fScaArg1_pri_genomic";
NC_058496.1	selenoprofiles_secposition	Selenocysteine	8579216	8579218	.	+	.	phase "."; gene_id "Sec1:SelM.3.selenocysteine"; transcript_id "Sec1:SelM.3.selenocysteine"; Reference "SelM.3.selenocysteine.scatophagus_argus.GCF_020382885_2_fScaArg1_pri_genomic";
NC_058507.1	selenoprofiles_genewise	CDS	10256899	10257087	.	+	.	phase "."; gene_id "SelN.5.selenocysteine"; transcript_id "SelN.5.selenocysteine"; Reference "SelN.5.selenocysteine.scatophagus_argus.GCF_020382885_2_fScaArg1_pri_genomic";
NC_058507.1	selenoprofiles_genewise	CDS	10257908	10258025	.	+	.	phase "."; gene_id "SelN.5.selenocysteine"; transcript_id "SelN.5.selenocysteine"; Reference "SelN.5.selenocysteine.scatophagus_argus.GCF_020382885_2_fScaArg1_pri_genomic";
NC_058507.1	selenoprofiles_genewise	CDS	10258130	10258260	.	+	.	phase "."; gene_id "SelN.5.selenocysteine"; transcript_id "SelN.5.selenocysteine"; Reference "SelN.5.selenocysteine.scatophagus_argus.GCF_020382885_2_fScaArg1_pri_genomic";
NC_058507.1	selenoprofiles_genewise	CDS	10258467	10258679	.	+	.	phase "."; gene_id "SelN.5.selenocysteine"; transcript_id "SelN.5.selenocysteine"; Reference "SelN.5.selenocysteine.scatophagus_argus.GCF_020382885_2_fScaArg1_pri_genomic";
NC_058507.1	selenoprofiles_genewise	CDS	10258778	10258902	.	+	.	phase "."; gene_id "SelN.5.selenocysteine"; transcript_id "SelN.5.selenocysteine"; Reference "SelN.5.selenocysteine.scatophagus_argus.GCF_020382885_2_fScaArg1_pri_genomic";
NC_058507.1	selenoprofiles_genewise	CDS	10259511	10259648	.	+	.	phase "."; gene_id "SelN.5.selenocysteine"; transcript_id "SelN.5.selenocysteine"; Reference "SelN.5.selenocysteine.scatophagus_argus.GCF_020382885_2_fScaArg1_pri_genomic";
NC_058507.1	selenoprofiles_genewise	CDS	10259733	10259814	.	+	.	phase "."; gene_id "SelN.5.selenocysteine"; transcript_id "SelN.5.selenocysteine"; Reference "SelN.5.selenocysteine.scatophagus_argus.GCF_020382885_2_fScaArg1_pri_genomic";
NC_058507.1	selenoprofiles_genewise	CDS	10259929	10260117	.	+	.	phase "."; gene_id "SelN.5.selenocysteine"; transcript_id "SelN.5.selenocysteine"; Reference "SelN.5.selenocysteine.scatophagus_argus.GCF_020382885_2_fScaArg1_pri_genomic";
NC_058507.1	selenoprofiles_genewise	CDS	10260202	10260307	.	+	.	phase "."; gene_id "SelN.5.selenocysteine"; transcript_id "SelN.5.selenocysteine"; Reference "SelN.5.selenocysteine.scatophagus_argus.GCF_020382885_2_fScaArg1_pri_genomic";
NC_058507.1	selenoprofiles_genewise	CDS	10260965	10261077	.	+	.	phase "."; gene_id "SelN.5.selenocysteine"; transcript_id "SelN.5.selenocysteine"; Reference "SelN.5.selenocysteine.scatophagus_argus.GCF_020382885_2_fScaArg1_pri_genomic";
NC_058507.1	selenoprofiles_genewise	CDS	10261208	10261309	.	+	.	phase "."; gene_id "SelN.5.selenocysteine"; transcript_id "SelN.5.selenocysteine"; Reference "SelN.5.selenocysteine.scatophagus_argus.GCF_020382885_2_fScaArg1_pri_genomic";
NC_058507.1	selenoprofiles_genewise	CDS	10261626	10261793	.	+	.	phase "."; gene_id "SelN.5.selenocysteine"; transcript_id "SelN.5.selenocysteine"; Reference "SelN.5.selenocysteine.scatophagus_argus.GCF_020382885_2_fScaArg1_pri_genomic";
NC_058507.1	selenoprofiles_secposition	Selenocysteine	10260304	10260306	.	+	.	phase "."; gene_id "Sec1:SelN.5.selenocysteine"; transcript_id "Sec1:SelN.5.selenocysteine"; Reference "SelN.5.selenocysteine.scatophagus_argus.GCF_020382885_2_fScaArg1_pri_genomic";
NC_058499.1	selenoprofiles_genewise	CDS	18095722	18096275	.	-	.	phase "."; gene_id "SelO.5.selenocysteine"; transcript_id "SelO.5.selenocysteine"; Reference "SelO.5.selenocysteine.scatophagus_argus.GCF_020382885_2_fScaArg1_pri_genomic";
NC_058499.1	selenoprofiles_genewise	CDS	18095289	18095492	.	-	.	phase "."; gene_id "SelO.5.selenocysteine"; transcript_id "SelO.5.selenocysteine"; Reference "SelO.5.selenocysteine.scatophagus_argus.GCF_020382885_2_fScaArg1_pri_genomic";
NC_058499.1	selenoprofiles_genewise	CDS	18095016	18095196	.	-	.	phase "."; gene_id "SelO.5.selenocysteine"; transcript_id "SelO.5.selenocysteine"; Reference "SelO.5.selenocysteine.scatophagus_argus.GCF_020382885_2_fScaArg1_pri_genomic";
NC_058499.1	selenoprofiles_genewise	CDS	18094539	18094669	.	-	.	phase "."; gene_id "SelO.5.selenocysteine"; transcript_id "SelO.5.selenocysteine"; Reference "SelO.5.selenocysteine.scatophagus_argus.GCF_020382885_2_fScaArg1_pri_genomic";
NC_058499.1	selenoprofiles_genewise	CDS	18094075	18094352	.	-	.	phase "."; gene_id "SelO.5.selenocysteine"; transcript_id "SelO.5.selenocysteine"; Reference "SelO.5.selenocysteine.scatophagus_argus.GCF_020382885_2_fScaArg1_pri_genomic";
NC_058499.1	selenoprofiles_genewise	CDS	18093568	18093736	.	-	.	phase "."; gene_id "SelO.5.selenocysteine"; transcript_id "SelO.5.selenocysteine"; Reference "SelO.5.selenocysteine.scatophagus_argus.GCF_020382885_2_fScaArg1_pri_genomic";
NC_058499.1	selenoprofiles_genewise	CDS	18092215	18092400	.	-	.	phase "."; gene_id "SelO.5.selenocysteine"; transcript_id "SelO.5.selenocysteine"; Reference "SelO.5.selenocysteine.scatophagus_argus.GCF_020382885_2_fScaArg1_pri_genomic";
NC_058499.1	selenoprofiles_genewise	CDS	18091824	18091980	.	-	.	phase "."; gene_id "SelO.5.selenocysteine"; transcript_id "SelO.5.selenocysteine"; Reference "SelO.5.selenocysteine.scatophagus_argus.GCF_020382885_2_fScaArg1_pri_genomic";
NC_058499.1	selenoprofiles_genewise	CDS	18091430	18091654	.	-	.	phase "."; gene_id "SelO.5.selenocysteine"; transcript_id "SelO.5.selenocysteine"; Reference "SelO.5.selenocysteine.scatophagus_argus.GCF_020382885_2_fScaArg1_pri_genomic";
NC_058499.1	selenoprofiles_secposition	Selenocysteine	18091439	18091441	.	-	.	phase "."; gene_id "Sec1:SelO.5.selenocysteine"; transcript_id "Sec1:SelO.5.selenocysteine"; Reference "SelO.5.selenocysteine.scatophagus_argus.GCF_020382885_2_fScaArg1_pri_genomic";
NC_058505.1	selenoprofiles_genewise	CDS	19035458	19035780	.	+	.	phase "."; gene_id "SelP.3.selenocysteine"; transcript_id "SelP.3.selenocysteine"; Reference "SelP.3.selenocysteine.scatophagus_argus.GCF_020382885_2_fScaArg1_pri_genomic";
NC_058505.1	selenoprofiles_genewise	CDS	19036687	19036899	.	+	.	phase "."; gene_id "SelP.3.selenocysteine"; transcript_id "SelP.3.selenocysteine"; Reference "SelP.3.selenocysteine.scatophagus_argus.GCF_020382885_2_fScaArg1_pri_genomic";
NC_058505.1	selenoprofiles_genewise	CDS	19037326	19037434	.	+	.	phase "."; gene_id "SelP.3.selenocysteine"; transcript_id "SelP.3.selenocysteine"; Reference "SelP.3.selenocysteine.scatophagus_argus.GCF_020382885_2_fScaArg1_pri_genomic";
NC_058505.1	selenoprofiles_genewise	CDS	19037668	19037973	.	+	.	phase "."; gene_id "SelP.3.selenocysteine"; transcript_id "SelP.3.selenocysteine"; Reference "SelP.3.selenocysteine.scatophagus_argus.GCF_020382885_2_fScaArg1_pri_genomic";
NC_058505.1	selenoprofiles_secposition	Selenocysteine	19035752	19035754	.	+	.	phase "."; gene_id "Sec1:SelP.3.selenocysteine"; transcript_id "Sec1:SelP.3.selenocysteine"; Reference "SelP.3.selenocysteine.scatophagus_argus.GCF_020382885_2_fScaArg1_pri_genomic";
NC_058513.1	selenoprofiles_genewise	CDS	7107615	7107761	.	-	.	phase "."; gene_id "SelR.1.selenocysteine"; transcript_id "SelR.1.selenocysteine"; Reference "SelR.1.selenocysteine.scatophagus_argus.GCF_020382885_2_fScaArg1_pri_genomic";
NC_058513.1	selenoprofiles_genewise	CDS	7107340	7107504	.	-	.	phase "."; gene_id "SelR.1.selenocysteine"; transcript_id "SelR.1.selenocysteine"; Reference "SelR.1.selenocysteine.scatophagus_argus.GCF_020382885_2_fScaArg1_pri_genomic";
NC_058513.1	selenoprofiles_secposition	Selenocysteine	7107424	7107426	.	-	.	phase "."; gene_id "Sec1:SelR.1.selenocysteine"; transcript_id "Sec1:SelR.1.selenocysteine"; Reference "SelR.1.selenocysteine.scatophagus_argus.GCF_020382885_2_fScaArg1_pri_genomic";
NC_058513.1	selenoprofiles_genewise	CDS	6812369	6812539	.	-	.	phase "."; gene_id "SelR.2.selenocysteine"; transcript_id "SelR.2.selenocysteine"; Reference "SelR.2.selenocysteine.scatophagus_argus.GCF_020382885_2_fScaArg1_pri_genomic";
NC_058513.1	selenoprofiles_genewise	CDS	6812094	6812258	.	-	.	phase "."; gene_id "SelR.2.selenocysteine"; transcript_id "SelR.2.selenocysteine"; Reference "SelR.2.selenocysteine.scatophagus_argus.GCF_020382885_2_fScaArg1_pri_genomic";
NC_058513.1	selenoprofiles_secposition	Selenocysteine	6812178	6812180	.	-	.	phase "."; gene_id "Sec1:SelR.2.selenocysteine"; transcript_id "Sec1:SelR.2.selenocysteine"; Reference "SelR.2.selenocysteine.scatophagus_argus.GCF_020382885_2_fScaArg1_pri_genomic";
NC_058508.1	selenoprofiles_blast	CDS	11962475	11962603	.	+	.	phase "."; gene_id "SelR.5.selenocysteine"; transcript_id "SelR.5.selenocysteine"; Reference "SelR.5.selenocysteine.scatophagus_argus.GCF_020382885_2_fScaArg1_pri_genomic";
NC_058508.1	selenoprofiles_blast	CDS	11962747	11963010	.	+	.	phase "."; gene_id "SelR.5.selenocysteine"; transcript_id "SelR.5.selenocysteine"; Reference "SelR.5.selenocysteine.scatophagus_argus.GCF_020382885_2_fScaArg1_pri_genomic";
NC_058508.1	selenoprofiles_secposition	Selenocysteine	11962825	11962827	.	+	.	phase "."; gene_id "Sec1:SelR.5.selenocysteine"; transcript_id "Sec1:SelR.5.selenocysteine"; Reference "SelR.5.selenocysteine.scatophagus_argus.GCF_020382885_2_fScaArg1_pri_genomic";
NC_058508.1	selenoprofiles_genewise	CDS	11959866	11959920	.	+	.	phase "."; gene_id "SelR.6.selenocysteine"; transcript_id "SelR.6.selenocysteine"; Reference "SelR.6.selenocysteine.scatophagus_argus.GCF_020382885_2_fScaArg1_pri_genomic";
NC_058508.1	selenoprofiles_genewise	CDS	11960572	11960714	.	+	.	phase "."; gene_id "SelR.6.selenocysteine"; transcript_id "SelR.6.selenocysteine"; Reference "SelR.6.selenocysteine.scatophagus_argus.GCF_020382885_2_fScaArg1_pri_genomic";
NC_058508.1	selenoprofiles_genewise	CDS	11960914	11961090	.	+	.	phase "."; gene_id "SelR.6.selenocysteine"; transcript_id "SelR.6.selenocysteine"; Reference "SelR.6.selenocysteine.scatophagus_argus.GCF_020382885_2_fScaArg1_pri_genomic";
NC_058508.1	selenoprofiles_secposition	Selenocysteine	11960992	11960994	.	+	.	phase "."; gene_id "Sec1:SelR.6.selenocysteine"; transcript_id "Sec1:SelR.6.selenocysteine"; Reference "SelR.6.selenocysteine.scatophagus_argus.GCF_020382885_2_fScaArg1_pri_genomic";
NC_058493.1	selenoprofiles_genewise	CDS	2791681	2791888	.	-	.	phase "."; gene_id "SelS.3.selenocysteine"; transcript_id "SelS.3.selenocysteine"; Reference "SelS.3.selenocysteine.scatophagus_argus.GCF_020382885_2_fScaArg1_pri_genomic";
NC_058493.1	selenoprofiles_genewise	CDS	2790930	2791036	.	-	.	phase "."; gene_id "SelS.3.selenocysteine"; transcript_id "SelS.3.selenocysteine"; Reference "SelS.3.selenocysteine.scatophagus_argus.GCF_020382885_2_fScaArg1_pri_genomic";
NC_058493.1	selenoprofiles_genewise	CDS	2790758	2790847	.	-	.	phase "."; gene_id "SelS.3.selenocysteine"; transcript_id "SelS.3.selenocysteine"; Reference "SelS.3.selenocysteine.scatophagus_argus.GCF_020382885_2_fScaArg1_pri_genomic";
NC_058493.1	selenoprofiles_genewise	CDS	2789848	2790084	.	-	.	phase "."; gene_id "SelS.3.selenocysteine"; transcript_id "SelS.3.selenocysteine"; Reference "SelS.3.selenocysteine.scatophagus_argus.GCF_020382885_2_fScaArg1_pri_genomic";
NC_058493.1	selenoprofiles_secposition	Selenocysteine	2789854	2789856	.	-	.	phase "."; gene_id "Sec1:SelS.3.selenocysteine"; transcript_id "Sec1:SelS.3.selenocysteine"; Reference "SelS.3.selenocysteine.scatophagus_argus.GCF_020382885_2_fScaArg1_pri_genomic";
NC_058502.1	selenoprofiles_genewise	CDS	11167148	11167304	.	-	.	phase "."; gene_id "SelU.8.selenocysteine"; transcript_id "SelU.8.selenocysteine"; Reference "SelU.8.selenocysteine.scatophagus_argus.GCF_020382885_2_fScaArg1_pri_genomic";
NC_058502.1	selenoprofiles_genewise	CDS	11166581	11166672	.	-	.	phase "."; gene_id "SelU.8.selenocysteine"; transcript_id "SelU.8.selenocysteine"; Reference "SelU.8.selenocysteine.scatophagus_argus.GCF_020382885_2_fScaArg1_pri_genomic";
NC_058502.1	selenoprofiles_genewise	CDS	11166352	11166492	.	-	.	phase "."; gene_id "SelU.8.selenocysteine"; transcript_id "SelU.8.selenocysteine"; Reference "SelU.8.selenocysteine.scatophagus_argus.GCF_020382885_2_fScaArg1_pri_genomic";
NC_058502.1	selenoprofiles_genewise	CDS	11165562	11165726	.	-	.	phase "."; gene_id "SelU.8.selenocysteine"; transcript_id "SelU.8.selenocysteine"; Reference "SelU.8.selenocysteine.scatophagus_argus.GCF_020382885_2_fScaArg1_pri_genomic";
NC_058502.1	selenoprofiles_genewise	CDS	11165377	11165472	.	-	.	phase "."; gene_id "SelU.8.selenocysteine"; transcript_id "SelU.8.selenocysteine"; Reference "SelU.8.selenocysteine.scatophagus_argus.GCF_020382885_2_fScaArg1_pri_genomic";
NC_058502.1	selenoprofiles_secposition	Selenocysteine	11166596	11166598	.	-	.	phase "."; gene_id "Sec1:SelU.8.selenocysteine"; transcript_id "Sec1:SelU.8.selenocysteine"; Reference "SelU.8.selenocysteine.scatophagus_argus.GCF_020382885_2_fScaArg1_pri_genomic";
NC_058502.1	selenoprofiles_genewise	CDS	11172374	11172521	.	-	.	phase "."; gene_id "SelU.9.selenocysteine"; transcript_id "SelU.9.selenocysteine"; Reference "SelU.9.selenocysteine.scatophagus_argus.GCF_020382885_2_fScaArg1_pri_genomic";
NC_058502.1	selenoprofiles_genewise	CDS	11172062	11172153	.	-	.	phase "."; gene_id "SelU.9.selenocysteine"; transcript_id "SelU.9.selenocysteine"; Reference "SelU.9.selenocysteine.scatophagus_argus.GCF_020382885_2_fScaArg1_pri_genomic";
NC_058502.1	selenoprofiles_genewise	CDS	11171826	11171966	.	-	.	phase "."; gene_id "SelU.9.selenocysteine"; transcript_id "SelU.9.selenocysteine"; Reference "SelU.9.selenocysteine.scatophagus_argus.GCF_020382885_2_fScaArg1_pri_genomic";
NC_058502.1	selenoprofiles_genewise	CDS	11171567	11171731	.	-	.	phase "."; gene_id "SelU.9.selenocysteine"; transcript_id "SelU.9.selenocysteine"; Reference "SelU.9.selenocysteine.scatophagus_argus.GCF_020382885_2_fScaArg1_pri_genomic";
NC_058502.1	selenoprofiles_genewise	CDS	11171378	11171479	.	-	.	phase "."; gene_id "SelU.9.selenocysteine"; transcript_id "SelU.9.selenocysteine"; Reference "SelU.9.selenocysteine.scatophagus_argus.GCF_020382885_2_fScaArg1_pri_genomic";
NC_058502.1	selenoprofiles_secposition	Selenocysteine	11172077	11172079	.	-	.	phase "."; gene_id "Sec1:SelU.9.selenocysteine"; transcript_id "Sec1:SelU.9.selenocysteine"; Reference "SelU.9.selenocysteine.scatophagus_argus.GCF_020382885_2_fScaArg1_pri_genomic";
NC_058513.1	selenoprofiles_genewise	CDS	16539675	16539858	.	-	.	phase "."; gene_id "SelU.10.selenocysteine"; transcript_id "SelU.10.selenocysteine"; Reference "SelU.10.selenocysteine.scatophagus_argus.GCF_020382885_2_fScaArg1_pri_genomic";
NC_058513.1	selenoprofiles_genewise	CDS	16539433	16539524	.	-	.	phase "."; gene_id "SelU.10.selenocysteine"; transcript_id "SelU.10.selenocysteine"; Reference "SelU.10.selenocysteine.scatophagus_argus.GCF_020382885_2_fScaArg1_pri_genomic";
NC_058513.1	selenoprofiles_genewise	CDS	16538883	16539023	.	-	.	phase "."; gene_id "SelU.10.selenocysteine"; transcript_id "SelU.10.selenocysteine"; Reference "SelU.10.selenocysteine.scatophagus_argus.GCF_020382885_2_fScaArg1_pri_genomic";
NC_058513.1	selenoprofiles_genewise	CDS	16538536	16538700	.	-	.	phase "."; gene_id "SelU.10.selenocysteine"; transcript_id "SelU.10.selenocysteine"; Reference "SelU.10.selenocysteine.scatophagus_argus.GCF_020382885_2_fScaArg1_pri_genomic";
NC_058513.1	selenoprofiles_genewise	CDS	16538291	16538404	.	-	.	phase "."; gene_id "SelU.10.selenocysteine"; transcript_id "SelU.10.selenocysteine"; Reference "SelU.10.selenocysteine.scatophagus_argus.GCF_020382885_2_fScaArg1_pri_genomic";
NC_058513.1	selenoprofiles_secposition	Selenocysteine	16539448	16539450	.	-	.	phase "."; gene_id "Sec1:SelU.10.selenocysteine"; transcript_id "Sec1:SelU.10.selenocysteine"; Reference "SelU.10.selenocysteine.scatophagus_argus.GCF_020382885_2_fScaArg1_pri_genomic";
NC_058495.1	selenoprofiles_genewise	CDS	23176607	23176723	.	-	.	phase "."; gene_id "TR.8.selenocysteine"; transcript_id "TR.8.selenocysteine"; Reference "TR.8.selenocysteine.scatophagus_argus.GCF_020382885_2_fScaArg1_pri_genomic";
NC_058495.1	selenoprofiles_genewise	CDS	23175987	23176047	.	-	.	phase "."; gene_id "TR.8.selenocysteine"; transcript_id "TR.8.selenocysteine"; Reference "TR.8.selenocysteine.scatophagus_argus.GCF_020382885_2_fScaArg1_pri_genomic";
NC_058495.1	selenoprofiles_genewise	CDS	23175071	23175180	.	-	.	phase "."; gene_id "TR.8.selenocysteine"; transcript_id "TR.8.selenocysteine"; Reference "TR.8.selenocysteine.scatophagus_argus.GCF_020382885_2_fScaArg1_pri_genomic";
NC_058495.1	selenoprofiles_genewise	CDS	23174387	23174494	.	-	.	phase "."; gene_id "TR.8.selenocysteine"; transcript_id "TR.8.selenocysteine"; Reference "TR.8.selenocysteine.scatophagus_argus.GCF_020382885_2_fScaArg1_pri_genomic";
NC_058495.1	selenoprofiles_genewise	CDS	23174117	23174189	.	-	.	phase "."; gene_id "TR.8.selenocysteine"; transcript_id "TR.8.selenocysteine"; Reference "TR.8.selenocysteine.scatophagus_argus.GCF_020382885_2_fScaArg1_pri_genomic";
NC_058495.1	selenoprofiles_genewise	CDS	23173892	23174011	.	-	.	phase "."; gene_id "TR.8.selenocysteine"; transcript_id "TR.8.selenocysteine"; Reference "TR.8.selenocysteine.scatophagus_argus.GCF_020382885_2_fScaArg1_pri_genomic";
NC_058495.1	selenoprofiles_genewise	CDS	23173606	23173748	.	-	.	phase "."; gene_id "TR.8.selenocysteine"; transcript_id "TR.8.selenocysteine"; Reference "TR.8.selenocysteine.scatophagus_argus.GCF_020382885_2_fScaArg1_pri_genomic";
NC_058495.1	selenoprofiles_genewise	CDS	23173126	23173241	.	-	.	phase "."; gene_id "TR.8.selenocysteine"; transcript_id "TR.8.selenocysteine"; Reference "TR.8.selenocysteine.scatophagus_argus.GCF_020382885_2_fScaArg1_pri_genomic";
NC_058495.1	selenoprofiles_genewise	CDS	23172327	23172552	.	-	.	phase "."; gene_id "TR.8.selenocysteine"; transcript_id "TR.8.selenocysteine"; Reference "TR.8.selenocysteine.scatophagus_argus.GCF_020382885_2_fScaArg1_pri_genomic";
NC_058495.1	selenoprofiles_genewise	CDS	23171925	23172017	.	-	.	phase "."; gene_id "TR.8.selenocysteine"; transcript_id "TR.8.selenocysteine"; Reference "TR.8.selenocysteine.scatophagus_argus.GCF_020382885_2_fScaArg1_pri_genomic";
NC_058495.1	selenoprofiles_genewise	CDS	23171306	23171382	.	-	.	phase "."; gene_id "TR.8.selenocysteine"; transcript_id "TR.8.selenocysteine"; Reference "TR.8.selenocysteine.scatophagus_argus.GCF_020382885_2_fScaArg1_pri_genomic";
NC_058495.1	selenoprofiles_genewise	CDS	23170179	23170335	.	-	.	phase "."; gene_id "TR.8.selenocysteine"; transcript_id "TR.8.selenocysteine"; Reference "TR.8.selenocysteine.scatophagus_argus.GCF_020382885_2_fScaArg1_pri_genomic";
NC_058495.1	selenoprofiles_genewise	CDS	23169862	23169969	.	-	.	phase "."; gene_id "TR.8.selenocysteine"; transcript_id "TR.8.selenocysteine"; Reference "TR.8.selenocysteine.scatophagus_argus.GCF_020382885_2_fScaArg1_pri_genomic";
NC_058495.1	selenoprofiles_genewise	CDS	23169084	23169179	.	-	.	phase "."; gene_id "TR.8.selenocysteine"; transcript_id "TR.8.selenocysteine"; Reference "TR.8.selenocysteine.scatophagus_argus.GCF_020382885_2_fScaArg1_pri_genomic";
NC_058495.1	selenoprofiles_genewise	CDS	23168850	23168984	.	-	.	phase "."; gene_id "TR.8.selenocysteine"; transcript_id "TR.8.selenocysteine"; Reference "TR.8.selenocysteine.scatophagus_argus.GCF_020382885_2_fScaArg1_pri_genomic";
NC_058495.1	selenoprofiles_genewise	CDS	23167382	23167450	.	-	.	phase "."; gene_id "TR.8.selenocysteine"; transcript_id "TR.8.selenocysteine"; Reference "TR.8.selenocysteine.scatophagus_argus.GCF_020382885_2_fScaArg1_pri_genomic";
NC_058495.1	selenoprofiles_secposition	Selenocysteine	23167388	23167390	.	-	.	phase "."; gene_id "Sec1:TR.8.selenocysteine"; transcript_id "Sec1:TR.8.selenocysteine"; Reference "TR.8.selenocysteine.scatophagus_argus.GCF_020382885_2_fScaArg1_pri_genomic";
NC_058496.1	selenoprofiles_genewise	CDS	21154265	21154397	.	-	.	phase "."; gene_id "TR.16.selenocysteine"; transcript_id "TR.16.selenocysteine"; Reference "TR.16.selenocysteine.scatophagus_argus.GCF_020382885_2_fScaArg1_pri_genomic";
NC_058496.1	selenoprofiles_genewise	CDS	21154128	21154184	.	-	.	phase "."; gene_id "TR.16.selenocysteine"; transcript_id "TR.16.selenocysteine"; Reference "TR.16.selenocysteine.scatophagus_argus.GCF_020382885_2_fScaArg1_pri_genomic";
NC_058496.1	selenoprofiles_genewise	CDS	21153875	21154019	.	-	.	phase "."; gene_id "TR.16.selenocysteine"; transcript_id "TR.16.selenocysteine"; Reference "TR.16.selenocysteine.scatophagus_argus.GCF_020382885_2_fScaArg1_pri_genomic";
NC_058496.1	selenoprofiles_genewise	CDS	21153375	21153449	.	-	.	phase "."; gene_id "TR.16.selenocysteine"; transcript_id "TR.16.selenocysteine"; Reference "TR.16.selenocysteine.scatophagus_argus.GCF_020382885_2_fScaArg1_pri_genomic";
NC_058496.1	selenoprofiles_genewise	CDS	21151540	21151618	.	-	.	phase "."; gene_id "TR.16.selenocysteine"; transcript_id "TR.16.selenocysteine"; Reference "TR.16.selenocysteine.scatophagus_argus.GCF_020382885_2_fScaArg1_pri_genomic";
NC_058496.1	selenoprofiles_genewise	CDS	21151028	21151090	.	-	.	phase "."; gene_id "TR.16.selenocysteine"; transcript_id "TR.16.selenocysteine"; Reference "TR.16.selenocysteine.scatophagus_argus.GCF_020382885_2_fScaArg1_pri_genomic";
NC_058496.1	selenoprofiles_genewise	CDS	21150690	21150760	.	-	.	phase "."; gene_id "TR.16.selenocysteine"; transcript_id "TR.16.selenocysteine"; Reference "TR.16.selenocysteine.scatophagus_argus.GCF_020382885_2_fScaArg1_pri_genomic";
NC_058496.1	selenoprofiles_genewise	CDS	21146560	21146579	.	-	.	phase "."; gene_id "TR.16.selenocysteine"; transcript_id "TR.16.selenocysteine"; Reference "TR.16.selenocysteine.scatophagus_argus.GCF_020382885_2_fScaArg1_pri_genomic";
NC_058496.1	selenoprofiles_genewise	CDS	21146124	21146215	.	-	.	phase "."; gene_id "TR.16.selenocysteine"; transcript_id "TR.16.selenocysteine"; Reference "TR.16.selenocysteine.scatophagus_argus.GCF_020382885_2_fScaArg1_pri_genomic";
NC_058496.1	selenoprofiles_genewise	CDS	21145854	21146028	.	-	.	phase "."; gene_id "TR.16.selenocysteine"; transcript_id "TR.16.selenocysteine"; Reference "TR.16.selenocysteine.scatophagus_argus.GCF_020382885_2_fScaArg1_pri_genomic";
NC_058496.1	selenoprofiles_genewise	CDS	21139531	21139667	.	-	.	phase "."; gene_id "TR.16.selenocysteine"; transcript_id "TR.16.selenocysteine"; Reference "TR.16.selenocysteine.scatophagus_argus.GCF_020382885_2_fScaArg1_pri_genomic";
NC_058496.1	selenoprofiles_genewise	CDS	21138179	21138274	.	-	.	phase "."; gene_id "TR.16.selenocysteine"; transcript_id "TR.16.selenocysteine"; Reference "TR.16.selenocysteine.scatophagus_argus.GCF_020382885_2_fScaArg1_pri_genomic";
NC_058496.1	selenoprofiles_genewise	CDS	21137245	21137337	.	-	.	phase "."; gene_id "TR.16.selenocysteine"; transcript_id "TR.16.selenocysteine"; Reference "TR.16.selenocysteine.scatophagus_argus.GCF_020382885_2_fScaArg1_pri_genomic";
NC_058496.1	selenoprofiles_genewise	CDS	21135253	21135324	.	-	.	phase "."; gene_id "TR.16.selenocysteine"; transcript_id "TR.16.selenocysteine"; Reference "TR.16.selenocysteine.scatophagus_argus.GCF_020382885_2_fScaArg1_pri_genomic";
NC_058496.1	selenoprofiles_genewise	CDS	21134723	21134820	.	-	.	phase "."; gene_id "TR.16.selenocysteine"; transcript_id "TR.16.selenocysteine"; Reference "TR.16.selenocysteine.scatophagus_argus.GCF_020382885_2_fScaArg1_pri_genomic";
NC_058496.1	selenoprofiles_genewise	CDS	21134210	21134339	.	-	.	phase "."; gene_id "TR.16.selenocysteine"; transcript_id "TR.16.selenocysteine"; Reference "TR.16.selenocysteine.scatophagus_argus.GCF_020382885_2_fScaArg1_pri_genomic";
NC_058496.1	selenoprofiles_secposition	Selenocysteine	21134216	21134218	.	-	.	phase "."; gene_id "Sec1:TR.16.selenocysteine"; transcript_id "Sec1:TR.16.selenocysteine"; Reference "TR.16.selenocysteine.scatophagus_argus.GCF_020382885_2_fScaArg1_pri_genomic";
NC_058505.1	selenoprofiles_genewise	CDS	11898213	11898355	.	+	.	phase "."; gene_id "SelT.3.selenocysteine"; transcript_id "SelT.3.selenocysteine"; Reference "SelT.3.selenocysteine.scatophagus_argus.GCF_020382885_2_fScaArg1_pri_genomic";
NC_058505.1	selenoprofiles_genewise	CDS	11899454	11899564	.	+	.	phase "."; gene_id "SelT.3.selenocysteine"; transcript_id "SelT.3.selenocysteine"; Reference "SelT.3.selenocysteine.scatophagus_argus.GCF_020382885_2_fScaArg1_pri_genomic";
NC_058505.1	selenoprofiles_genewise	CDS	11900928	11901054	.	+	.	phase "."; gene_id "SelT.3.selenocysteine"; transcript_id "SelT.3.selenocysteine"; Reference "SelT.3.selenocysteine.scatophagus_argus.GCF_020382885_2_fScaArg1_pri_genomic";
NC_058505.1	selenoprofiles_genewise	CDS	11901788	11901875	.	+	.	phase "."; gene_id "SelT.3.selenocysteine"; transcript_id "SelT.3.selenocysteine"; Reference "SelT.3.selenocysteine.scatophagus_argus.GCF_020382885_2_fScaArg1_pri_genomic";
NC_058505.1	selenoprofiles_genewise	CDS	11902446	11902567	.	+	.	phase "."; gene_id "SelT.3.selenocysteine"; transcript_id "SelT.3.selenocysteine"; Reference "SelT.3.selenocysteine.scatophagus_argus.GCF_020382885_2_fScaArg1_pri_genomic";
NC_058505.1	selenoprofiles_secposition	Selenocysteine	11899461	11899463	.	+	.	phase "."; gene_id "Sec1:SelT.3.selenocysteine"; transcript_id "Sec1:SelT.3.selenocysteine"; Reference "SelT.3.selenocysteine.scatophagus_argus.GCF_020382885_2_fScaArg1_pri_genomic";
NC_058504.1	selenoprofiles_genewise	CDS	22656106	22656320	.	+	.	phase "."; gene_id "SelT.5.selenocysteine"; transcript_id "SelT.5.selenocysteine"; Reference "SelT.5.selenocysteine.scatophagus_argus.GCF_020382885_2_fScaArg1_pri_genomic";
NC_058504.1	selenoprofiles_genewise	CDS	22657060	22657170	.	+	.	phase "."; gene_id "SelT.5.selenocysteine"; transcript_id "SelT.5.selenocysteine"; Reference "SelT.5.selenocysteine.scatophagus_argus.GCF_020382885_2_fScaArg1_pri_genomic";
NC_058504.1	selenoprofiles_genewise	CDS	22657472	22657598	.	+	.	phase "."; gene_id "SelT.5.selenocysteine"; transcript_id "SelT.5.selenocysteine"; Reference "SelT.5.selenocysteine.scatophagus_argus.GCF_020382885_2_fScaArg1_pri_genomic";
NC_058504.1	selenoprofiles_genewise	CDS	22658107	22658194	.	+	.	phase "."; gene_id "SelT.5.selenocysteine"; transcript_id "SelT.5.selenocysteine"; Reference "SelT.5.selenocysteine.scatophagus_argus.GCF_020382885_2_fScaArg1_pri_genomic";
NC_058504.1	selenoprofiles_genewise	CDS	22658341	22658462	.	+	.	phase "."; gene_id "SelT.5.selenocysteine"; transcript_id "SelT.5.selenocysteine"; Reference "SelT.5.selenocysteine.scatophagus_argus.GCF_020382885_2_fScaArg1_pri_genomic";
NC_058504.1	selenoprofiles_secposition	Selenocysteine	22657067	22657069	.	+	.	phase "."; gene_id "Sec1:SelT.5.selenocysteine"; transcript_id "Sec1:SelT.5.selenocysteine"; Reference "SelT.5.selenocysteine.scatophagus_argus.GCF_020382885_2_fScaArg1_pri_genomic";
NC_058508.1	selenoprofiles_exonerate	CDS	19370681	19370928	.	+	.	phase "."; gene_id "SelW.1.selenocysteine"; transcript_id "SelW.1.selenocysteine"; Reference "SelW.1.selenocysteine.scatophagus_argus.GCF_020382885_2_fScaArg1_pri_genomic";
NC_058508.1	selenoprofiles_exonerate	CDS	19371150	19371247	.	+	.	phase "."; gene_id "SelW.1.selenocysteine"; transcript_id "SelW.1.selenocysteine"; Reference "SelW.1.selenocysteine.scatophagus_argus.GCF_020382885_2_fScaArg1_pri_genomic";
NC_058508.1	selenoprofiles_exonerate	CDS	19371413	19371489	.	+	.	phase "."; gene_id "SelW.1.selenocysteine"; transcript_id "SelW.1.selenocysteine"; Reference "SelW.1.selenocysteine.scatophagus_argus.GCF_020382885_2_fScaArg1_pri_genomic";
NC_058508.1	selenoprofiles_exonerate	CDS	19371579	19371662	.	+	.	phase "."; gene_id "SelW.1.selenocysteine"; transcript_id "SelW.1.selenocysteine"; Reference "SelW.1.selenocysteine.scatophagus_argus.GCF_020382885_2_fScaArg1_pri_genomic";
NC_058508.1	selenoprofiles_secposition	Selenocysteine	19371157	19371159	.	+	.	phase "."; gene_id "Sec2:SelW.1.selenocysteine"; transcript_id "Sec2:SelW.1.selenocysteine"; Reference "SelW.1.selenocysteine.scatophagus_argus.GCF_020382885_2_fScaArg1_pri_genomic";
NC_058493.1	selenoprofiles_exonerate	CDS	10470556	10470715	.	-	.	phase "."; gene_id "SelW.2.selenocysteine"; transcript_id "SelW.2.selenocysteine"; Reference "SelW.2.selenocysteine.scatophagus_argus.GCF_020382885_2_fScaArg1_pri_genomic";
NC_058493.1	selenoprofiles_exonerate	CDS	10469799	10469938	.	-	.	phase "."; gene_id "SelW.2.selenocysteine"; transcript_id "SelW.2.selenocysteine"; Reference "SelW.2.selenocysteine.scatophagus_argus.GCF_020382885_2_fScaArg1_pri_genomic";
NC_058493.1	selenoprofiles_secposition	Selenocysteine	10470641	10470643	.	-	.	phase "."; gene_id "Sec2:SelW.2.selenocysteine"; transcript_id "Sec2:SelW.2.selenocysteine"; Reference "SelW.2.selenocysteine.scatophagus_argus.GCF_020382885_2_fScaArg1_pri_genomic";
NC_056522.1	selenoprofiles_genewise	CDS	361883910	361884929	.	-	.	phase "."; gene_id "DI.1.selenocysteine"; transcript_id "DI.1.selenocysteine"; Reference "DI.1.selenocysteine.sceloporus_undulatus.GCF_019175285_1_SceUnd_v1_1_genomic";
NC_056522.1	selenoprofiles_secposition	Selenocysteine	361884300	361884302	.	-	.	phase "."; gene_id "Sec1:DI.1.selenocysteine"; transcript_id "Sec1:DI.1.selenocysteine"; Reference "DI.1.selenocysteine.sceloporus_undulatus.GCF_019175285_1_SceUnd_v1_1_genomic";
NC_056522.1	selenoprofiles_genewise	CDS	344519322	344519543	.	-	.	phase "."; gene_id "DI.2.selenocysteine"; transcript_id "DI.2.selenocysteine"; Reference "DI.2.selenocysteine.sceloporus_undulatus.GCF_019175285_1_SceUnd_v1_1_genomic";
NC_056522.1	selenoprofiles_genewise	CDS	344502980	344503558	.	-	.	phase "."; gene_id "DI.2.selenocysteine"; transcript_id "DI.2.selenocysteine"; Reference "DI.2.selenocysteine.sceloporus_undulatus.GCF_019175285_1_SceUnd_v1_1_genomic";
NC_056522.1	selenoprofiles_secposition	Selenocysteine	344503376	344503378	.	-	.	phase "."; gene_id "Sec1:DI.2.selenocysteine"; transcript_id "Sec1:DI.2.selenocysteine"; Reference "DI.2.selenocysteine.sceloporus_undulatus.GCF_019175285_1_SceUnd_v1_1_genomic";
NC_056525.1	selenoprofiles_genewise	CDS	82988648	82988978	.	+	.	phase "."; gene_id "DI.6.selenocysteine"; transcript_id "DI.6.selenocysteine"; Reference "DI.6.selenocysteine.sceloporus_undulatus.GCF_019175285_1_SceUnd_v1_1_genomic";
NC_056525.1	selenoprofiles_genewise	CDS	82993032	82993175	.	+	.	phase "."; gene_id "DI.6.selenocysteine"; transcript_id "DI.6.selenocysteine"; Reference "DI.6.selenocysteine.sceloporus_undulatus.GCF_019175285_1_SceUnd_v1_1_genomic";
NC_056525.1	selenoprofiles_genewise	CDS	82994841	82995040	.	+	.	phase "."; gene_id "DI.6.selenocysteine"; transcript_id "DI.6.selenocysteine"; Reference "DI.6.selenocysteine.sceloporus_undulatus.GCF_019175285_1_SceUnd_v1_1_genomic";
NC_056525.1	selenoprofiles_genewise	CDS	82996054	82996119	.	+	.	phase "."; gene_id "DI.6.selenocysteine"; transcript_id "DI.6.selenocysteine"; Reference "DI.6.selenocysteine.sceloporus_undulatus.GCF_019175285_1_SceUnd_v1_1_genomic";
NC_056525.1	selenoprofiles_secposition	Selenocysteine	82993070	82993072	.	+	.	phase "."; gene_id "Sec1:DI.6.selenocysteine"; transcript_id "Sec1:DI.6.selenocysteine"; Reference "DI.6.selenocysteine.sceloporus_undulatus.GCF_019175285_1_SceUnd_v1_1_genomic";
NC_056523.1	selenoprofiles_genewise	CDS	90626157	90626439	.	-	.	phase "."; gene_id "GPx.3.selenocysteine"; transcript_id "GPx.3.selenocysteine"; Reference "GPx.3.selenocysteine.sceloporus_undulatus.GCF_019175285_1_SceUnd_v1_1_genomic";
NC_056523.1	selenoprofiles_genewise	CDS	90625356	90625473	.	-	.	phase "."; gene_id "GPx.3.selenocysteine"; transcript_id "GPx.3.selenocysteine"; Reference "GPx.3.selenocysteine.sceloporus_undulatus.GCF_019175285_1_SceUnd_v1_1_genomic";
NC_056523.1	selenoprofiles_genewise	CDS	90623372	90623471	.	-	.	phase "."; gene_id "GPx.3.selenocysteine"; transcript_id "GPx.3.selenocysteine"; Reference "GPx.3.selenocysteine.sceloporus_undulatus.GCF_019175285_1_SceUnd_v1_1_genomic";
NC_056523.1	selenoprofiles_genewise	CDS	90621787	90621999	.	-	.	phase "."; gene_id "GPx.3.selenocysteine"; transcript_id "GPx.3.selenocysteine"; Reference "GPx.3.selenocysteine.sceloporus_undulatus.GCF_019175285_1_SceUnd_v1_1_genomic";
NC_056523.1	selenoprofiles_secposition	Selenocysteine	90626179	90626181	.	-	.	phase "."; gene_id "Sec1:GPx.3.selenocysteine"; transcript_id "Sec1:GPx.3.selenocysteine"; Reference "GPx.3.selenocysteine.sceloporus_undulatus.GCF_019175285_1_SceUnd_v1_1_genomic";
NC_056523.1	selenoprofiles_genewise	CDS	78047870	78048154	.	+	.	phase "."; gene_id "GPx.5.selenocysteine"; transcript_id "GPx.5.selenocysteine"; Reference "GPx.5.selenocysteine.sceloporus_undulatus.GCF_019175285_1_SceUnd_v1_1_genomic";
NC_056523.1	selenoprofiles_secposition	Selenocysteine	78048029	78048031	.	+	.	phase "."; gene_id "Sec1:GPx.5.selenocysteine"; transcript_id "Sec1:GPx.5.selenocysteine"; Reference "GPx.5.selenocysteine.sceloporus_undulatus.GCF_019175285_1_SceUnd_v1_1_genomic";
NC_056523.1	selenoprofiles_genewise	CDS	78616921	78617166	.	+	.	phase "."; gene_id "GPx.10.selenocysteine"; transcript_id "GPx.10.selenocysteine"; Reference "GPx.10.selenocysteine.sceloporus_undulatus.GCF_019175285_1_SceUnd_v1_1_genomic";
NC_056523.1	selenoprofiles_genewise	CDS	78626564	78626902	.	+	.	phase "."; gene_id "GPx.10.selenocysteine"; transcript_id "GPx.10.selenocysteine"; Reference "GPx.10.selenocysteine.sceloporus_undulatus.GCF_019175285_1_SceUnd_v1_1_genomic";
NC_056523.1	selenoprofiles_secposition	Selenocysteine	78617059	78617061	.	+	.	phase "."; gene_id "Sec1:GPx.10.selenocysteine"; transcript_id "Sec1:GPx.10.selenocysteine"; Reference "GPx.10.selenocysteine.sceloporus_undulatus.GCF_019175285_1_SceUnd_v1_1_genomic";
NC_056522.1	selenoprofiles_genewise	CDS	253070642	253070866	.	-	.	phase "."; gene_id "GPx.12.selenocysteine"; transcript_id "GPx.12.selenocysteine"; Reference "GPx.12.selenocysteine.sceloporus_undulatus.GCF_019175285_1_SceUnd_v1_1_genomic";
NC_056522.1	selenoprofiles_genewise	CDS	253066191	253066541	.	-	.	phase "."; gene_id "GPx.12.selenocysteine"; transcript_id "GPx.12.selenocysteine"; Reference "GPx.12.selenocysteine.sceloporus_undulatus.GCF_019175285_1_SceUnd_v1_1_genomic";
NC_056522.1	selenoprofiles_secposition	Selenocysteine	253070744	253070746	.	-	.	phase "."; gene_id "Sec1:GPx.12.selenocysteine"; transcript_id "Sec1:GPx.12.selenocysteine"; Reference "GPx.12.selenocysteine.sceloporus_undulatus.GCF_019175285_1_SceUnd_v1_1_genomic";
NC_056528.1	selenoprofiles_genewise	CDS	27912286	27912432	.	-	.	phase "."; gene_id "GPx.17.selenocysteine"; transcript_id "GPx.17.selenocysteine"; Reference "GPx.17.selenocysteine.sceloporus_undulatus.GCF_019175285_1_SceUnd_v1_1_genomic";
NC_056528.1	selenoprofiles_genewise	CDS	27911382	27911537	.	-	.	phase "."; gene_id "GPx.17.selenocysteine"; transcript_id "GPx.17.selenocysteine"; Reference "GPx.17.selenocysteine.sceloporus_undulatus.GCF_019175285_1_SceUnd_v1_1_genomic";
NC_056528.1	selenoprofiles_secposition	Selenocysteine	27912391	27912393	.	-	.	phase "."; gene_id "Sec1:GPx.17.selenocysteine"; transcript_id "Sec1:GPx.17.selenocysteine"; Reference "GPx.17.selenocysteine.sceloporus_undulatus.GCF_019175285_1_SceUnd_v1_1_genomic";
NC_056525.1	selenoprofiles_genewise	CDS	102819070	102819237	.	-	.	phase "."; gene_id "Sel15.3.selenocysteine"; transcript_id "Sel15.3.selenocysteine"; Reference "Sel15.3.selenocysteine.sceloporus_undulatus.GCF_019175285_1_SceUnd_v1_1_genomic";
NC_056525.1	selenoprofiles_genewise	CDS	102792062	102792125	.	-	.	phase "."; gene_id "Sel15.3.selenocysteine"; transcript_id "Sel15.3.selenocysteine"; Reference "Sel15.3.selenocysteine.sceloporus_undulatus.GCF_019175285_1_SceUnd_v1_1_genomic";
NC_056525.1	selenoprofiles_genewise	CDS	102787907	102787956	.	-	.	phase "."; gene_id "Sel15.3.selenocysteine"; transcript_id "Sel15.3.selenocysteine"; Reference "Sel15.3.selenocysteine.sceloporus_undulatus.GCF_019175285_1_SceUnd_v1_1_genomic";
NC_056525.1	selenoprofiles_genewise	CDS	102786576	102786707	.	-	.	phase "."; gene_id "Sel15.3.selenocysteine"; transcript_id "Sel15.3.selenocysteine"; Reference "Sel15.3.selenocysteine.sceloporus_undulatus.GCF_019175285_1_SceUnd_v1_1_genomic";
NC_056525.1	selenoprofiles_secposition	Selenocysteine	102792090	102792092	.	-	.	phase "."; gene_id "Sec1:Sel15.3.selenocysteine"; transcript_id "Sec1:Sel15.3.selenocysteine"; Reference "Sel15.3.selenocysteine.sceloporus_undulatus.GCF_019175285_1_SceUnd_v1_1_genomic";
NC_056522.1	selenoprofiles_genewise	CDS	562931	562987	.	+	.	phase "."; gene_id "SelI.3.selenocysteine"; transcript_id "SelI.3.selenocysteine"; Reference "SelI.3.selenocysteine.sceloporus_undulatus.GCF_019175285_1_SceUnd_v1_1_genomic";
NC_056522.1	selenoprofiles_genewise	CDS	623139	623207	.	+	.	phase "."; gene_id "SelI.3.selenocysteine"; transcript_id "SelI.3.selenocysteine"; Reference "SelI.3.selenocysteine.sceloporus_undulatus.GCF_019175285_1_SceUnd_v1_1_genomic";
NC_056522.1	selenoprofiles_genewise	CDS	623515	623623	.	+	.	phase "."; gene_id "SelI.3.selenocysteine"; transcript_id "SelI.3.selenocysteine"; Reference "SelI.3.selenocysteine.sceloporus_undulatus.GCF_019175285_1_SceUnd_v1_1_genomic";
NC_056522.1	selenoprofiles_genewise	CDS	628192	628266	.	+	.	phase "."; gene_id "SelI.3.selenocysteine"; transcript_id "SelI.3.selenocysteine"; Reference "SelI.3.selenocysteine.sceloporus_undulatus.GCF_019175285_1_SceUnd_v1_1_genomic";
NC_056522.1	selenoprofiles_genewise	CDS	629144	629406	.	+	.	phase "."; gene_id "SelI.3.selenocysteine"; transcript_id "SelI.3.selenocysteine"; Reference "SelI.3.selenocysteine.sceloporus_undulatus.GCF_019175285_1_SceUnd_v1_1_genomic";
NC_056522.1	selenoprofiles_genewise	CDS	631234	631342	.	+	.	phase "."; gene_id "SelI.3.selenocysteine"; transcript_id "SelI.3.selenocysteine"; Reference "SelI.3.selenocysteine.sceloporus_undulatus.GCF_019175285_1_SceUnd_v1_1_genomic";
NC_056522.1	selenoprofiles_genewise	CDS	632792	632840	.	+	.	phase "."; gene_id "SelI.3.selenocysteine"; transcript_id "SelI.3.selenocysteine"; Reference "SelI.3.selenocysteine.sceloporus_undulatus.GCF_019175285_1_SceUnd_v1_1_genomic";
NC_056522.1	selenoprofiles_genewise	CDS	633078	633258	.	+	.	phase "."; gene_id "SelI.3.selenocysteine"; transcript_id "SelI.3.selenocysteine"; Reference "SelI.3.selenocysteine.sceloporus_undulatus.GCF_019175285_1_SceUnd_v1_1_genomic";
NC_056522.1	selenoprofiles_genewise	CDS	635632	635814	.	+	.	phase "."; gene_id "SelI.3.selenocysteine"; transcript_id "SelI.3.selenocysteine"; Reference "SelI.3.selenocysteine.sceloporus_undulatus.GCF_019175285_1_SceUnd_v1_1_genomic";
NC_056522.1	selenoprofiles_genewise	CDS	636688	636813	.	+	.	phase "."; gene_id "SelI.3.selenocysteine"; transcript_id "SelI.3.selenocysteine"; Reference "SelI.3.selenocysteine.sceloporus_undulatus.GCF_019175285_1_SceUnd_v1_1_genomic";
NC_056522.1	selenoprofiles_secposition	Selenocysteine	636751	636753	.	+	.	phase "."; gene_id "Sec1:SelI.3.selenocysteine"; transcript_id "Sec1:SelI.3.selenocysteine"; Reference "SelI.3.selenocysteine.sceloporus_undulatus.GCF_019175285_1_SceUnd_v1_1_genomic";
NC_056523.1	selenoprofiles_genewise	CDS	60464801	60464910	.	+	.	phase "."; gene_id "SelK.2.selenocysteine"; transcript_id "SelK.2.selenocysteine"; Reference "SelK.2.selenocysteine.sceloporus_undulatus.GCF_019175285_1_SceUnd_v1_1_genomic";
NC_056523.1	selenoprofiles_genewise	CDS	60467250	60467327	.	+	.	phase "."; gene_id "SelK.2.selenocysteine"; transcript_id "SelK.2.selenocysteine"; Reference "SelK.2.selenocysteine.sceloporus_undulatus.GCF_019175285_1_SceUnd_v1_1_genomic";
NC_056523.1	selenoprofiles_genewise	CDS	60468461	60468557	.	+	.	phase "."; gene_id "SelK.2.selenocysteine"; transcript_id "SelK.2.selenocysteine"; Reference "SelK.2.selenocysteine.sceloporus_undulatus.GCF_019175285_1_SceUnd_v1_1_genomic";
NC_056523.1	selenoprofiles_secposition	Selenocysteine	60468546	60468548	.	+	.	phase "."; gene_id "Sec1:SelK.2.selenocysteine"; transcript_id "Sec1:SelK.2.selenocysteine"; Reference "SelK.2.selenocysteine.sceloporus_undulatus.GCF_019175285_1_SceUnd_v1_1_genomic";
NC_056531.1	selenoprofiles_exonerate	CDS	252013	252099	.	-	.	phase "."; gene_id "SelM.1.selenocysteine"; transcript_id "SelM.1.selenocysteine"; Reference "SelM.1.selenocysteine.sceloporus_undulatus.GCF_019175285_1_SceUnd_v1_1_genomic";
NC_056531.1	selenoprofiles_exonerate	CDS	131959	131997	.	-	.	phase "."; gene_id "SelM.1.selenocysteine"; transcript_id "SelM.1.selenocysteine"; Reference "SelM.1.selenocysteine.sceloporus_undulatus.GCF_019175285_1_SceUnd_v1_1_genomic";
NC_056531.1	selenoprofiles_exonerate	CDS	131378	131412	.	-	.	phase "."; gene_id "SelM.1.selenocysteine"; transcript_id "SelM.1.selenocysteine"; Reference "SelM.1.selenocysteine.sceloporus_undulatus.GCF_019175285_1_SceUnd_v1_1_genomic";
NC_056531.1	selenoprofiles_exonerate	CDS	131187	131265	.	-	.	phase "."; gene_id "SelM.1.selenocysteine"; transcript_id "SelM.1.selenocysteine"; Reference "SelM.1.selenocysteine.sceloporus_undulatus.GCF_019175285_1_SceUnd_v1_1_genomic";
NC_056531.1	selenoprofiles_exonerate	CDS	130382	130579	.	-	.	phase "."; gene_id "SelM.1.selenocysteine"; transcript_id "SelM.1.selenocysteine"; Reference "SelM.1.selenocysteine.sceloporus_undulatus.GCF_019175285_1_SceUnd_v1_1_genomic";
NC_056531.1	selenoprofiles_secposition	Selenocysteine	131980	131982	.	-	.	phase "."; gene_id "Sec1:SelM.1.selenocysteine"; transcript_id "Sec1:SelM.1.selenocysteine"; Reference "SelM.1.selenocysteine.sceloporus_undulatus.GCF_019175285_1_SceUnd_v1_1_genomic";
NC_056526.1	selenoprofiles_genewise	CDS	75797610	75798163	.	-	.	phase "."; gene_id "SelO.5.selenocysteine"; transcript_id "SelO.5.selenocysteine"; Reference "SelO.5.selenocysteine.sceloporus_undulatus.GCF_019175285_1_SceUnd_v1_1_genomic";
NC_056526.1	selenoprofiles_genewise	CDS	75796069	75796272	.	-	.	phase "."; gene_id "SelO.5.selenocysteine"; transcript_id "SelO.5.selenocysteine"; Reference "SelO.5.selenocysteine.sceloporus_undulatus.GCF_019175285_1_SceUnd_v1_1_genomic";
NC_056526.1	selenoprofiles_genewise	CDS	75793679	75793859	.	-	.	phase "."; gene_id "SelO.5.selenocysteine"; transcript_id "SelO.5.selenocysteine"; Reference "SelO.5.selenocysteine.sceloporus_undulatus.GCF_019175285_1_SceUnd_v1_1_genomic";
NC_056526.1	selenoprofiles_genewise	CDS	75792606	75792736	.	-	.	phase "."; gene_id "SelO.5.selenocysteine"; transcript_id "SelO.5.selenocysteine"; Reference "SelO.5.selenocysteine.sceloporus_undulatus.GCF_019175285_1_SceUnd_v1_1_genomic";
NC_056526.1	selenoprofiles_genewise	CDS	75791496	75791776	.	-	.	phase "."; gene_id "SelO.5.selenocysteine"; transcript_id "SelO.5.selenocysteine"; Reference "SelO.5.selenocysteine.sceloporus_undulatus.GCF_019175285_1_SceUnd_v1_1_genomic";
NC_056526.1	selenoprofiles_genewise	CDS	75791169	75791319	.	-	.	phase "."; gene_id "SelO.5.selenocysteine"; transcript_id "SelO.5.selenocysteine"; Reference "SelO.5.selenocysteine.sceloporus_undulatus.GCF_019175285_1_SceUnd_v1_1_genomic";
NC_056526.1	selenoprofiles_genewise	CDS	75790336	75790521	.	-	.	phase "."; gene_id "SelO.5.selenocysteine"; transcript_id "SelO.5.selenocysteine"; Reference "SelO.5.selenocysteine.sceloporus_undulatus.GCF_019175285_1_SceUnd_v1_1_genomic";
NC_056526.1	selenoprofiles_genewise	CDS	75789668	75789824	.	-	.	phase "."; gene_id "SelO.5.selenocysteine"; transcript_id "SelO.5.selenocysteine"; Reference "SelO.5.selenocysteine.sceloporus_undulatus.GCF_019175285_1_SceUnd_v1_1_genomic";
NC_056526.1	selenoprofiles_genewise	CDS	75789310	75789510	.	-	.	phase "."; gene_id "SelO.5.selenocysteine"; transcript_id "SelO.5.selenocysteine"; Reference "SelO.5.selenocysteine.sceloporus_undulatus.GCF_019175285_1_SceUnd_v1_1_genomic";
NC_056526.1	selenoprofiles_secposition	Selenocysteine	75789319	75789321	.	-	.	phase "."; gene_id "Sec1:SelO.5.selenocysteine"; transcript_id "Sec1:SelO.5.selenocysteine"; Reference "SelO.5.selenocysteine.sceloporus_undulatus.GCF_019175285_1_SceUnd_v1_1_genomic";
NC_056525.1	selenoprofiles_genewise	CDS	74301672	74301892	.	-	.	phase "."; gene_id "SelP.2.selenocysteine"; transcript_id "SelP.2.selenocysteine"; Reference "SelP.2.selenocysteine.sceloporus_undulatus.GCF_019175285_1_SceUnd_v1_1_genomic";
NC_056525.1	selenoprofiles_genewise	CDS	74300909	74301121	.	-	.	phase "."; gene_id "SelP.2.selenocysteine"; transcript_id "SelP.2.selenocysteine"; Reference "SelP.2.selenocysteine.sceloporus_undulatus.GCF_019175285_1_SceUnd_v1_1_genomic";
NC_056525.1	selenoprofiles_genewise	CDS	74298840	74298981	.	-	.	phase "."; gene_id "SelP.2.selenocysteine"; transcript_id "SelP.2.selenocysteine"; Reference "SelP.2.selenocysteine.sceloporus_undulatus.GCF_019175285_1_SceUnd_v1_1_genomic";
NC_056525.1	selenoprofiles_genewise	CDS	74296628	74296873	.	-	.	phase "."; gene_id "SelP.2.selenocysteine"; transcript_id "SelP.2.selenocysteine"; Reference "SelP.2.selenocysteine.sceloporus_undulatus.GCF_019175285_1_SceUnd_v1_1_genomic";
NC_056525.1	selenoprofiles_secposition	Selenocysteine	74301698	74301700	.	-	.	phase "."; gene_id "Sec1:SelP.2.selenocysteine"; transcript_id "Sec1:SelP.2.selenocysteine"; Reference "SelP.2.selenocysteine.sceloporus_undulatus.GCF_019175285_1_SceUnd_v1_1_genomic";
NC_056523.1	selenoprofiles_genewise	CDS	305970374	305970576	.	+	.	phase "."; gene_id "SelP.5.selenocysteine"; transcript_id "SelP.5.selenocysteine"; Reference "SelP.5.selenocysteine.sceloporus_undulatus.GCF_019175285_1_SceUnd_v1_1_genomic";
NC_056523.1	selenoprofiles_genewise	CDS	305971291	305971503	.	+	.	phase "."; gene_id "SelP.5.selenocysteine"; transcript_id "SelP.5.selenocysteine"; Reference "SelP.5.selenocysteine.sceloporus_undulatus.GCF_019175285_1_SceUnd_v1_1_genomic";
NC_056523.1	selenoprofiles_genewise	CDS	305973616	305973907	.	+	.	phase "."; gene_id "SelP.5.selenocysteine"; transcript_id "SelP.5.selenocysteine"; Reference "SelP.5.selenocysteine.sceloporus_undulatus.GCF_019175285_1_SceUnd_v1_1_genomic";
NC_056523.1	selenoprofiles_secposition	Selenocysteine	305970548	305970550	.	+	.	phase "."; gene_id "Sec1:SelP.5.selenocysteine"; transcript_id "Sec1:SelP.5.selenocysteine"; Reference "SelP.5.selenocysteine.sceloporus_undulatus.GCF_019175285_1_SceUnd_v1_1_genomic";
NC_056529.1	selenoprofiles_genewise	CDS	39526030	39526084	.	-	.	phase "."; gene_id "SelR.1.selenocysteine"; transcript_id "SelR.1.selenocysteine"; Reference "SelR.1.selenocysteine.sceloporus_undulatus.GCF_019175285_1_SceUnd_v1_1_genomic";
NC_056529.1	selenoprofiles_genewise	CDS	39523993	39524135	.	-	.	phase "."; gene_id "SelR.1.selenocysteine"; transcript_id "SelR.1.selenocysteine"; Reference "SelR.1.selenocysteine.sceloporus_undulatus.GCF_019175285_1_SceUnd_v1_1_genomic";
NC_056529.1	selenoprofiles_genewise	CDS	39522981	39523127	.	-	.	phase "."; gene_id "SelR.1.selenocysteine"; transcript_id "SelR.1.selenocysteine"; Reference "SelR.1.selenocysteine.sceloporus_undulatus.GCF_019175285_1_SceUnd_v1_1_genomic";
NC_056529.1	selenoprofiles_secposition	Selenocysteine	39523047	39523049	.	-	.	phase "."; gene_id "Sec1:SelR.1.selenocysteine"; transcript_id "Sec1:SelR.1.selenocysteine"; Reference "SelR.1.selenocysteine.sceloporus_undulatus.GCF_019175285_1_SceUnd_v1_1_genomic";
NC_056527.1	selenoprofiles_genewise	CDS	164742776	164742908	.	+	.	phase "."; gene_id "SelS.3.selenocysteine"; transcript_id "SelS.3.selenocysteine"; Reference "SelS.3.selenocysteine.sceloporus_undulatus.GCF_019175285_1_SceUnd_v1_1_genomic";
NC_056527.1	selenoprofiles_genewise	CDS	164743745	164743851	.	+	.	phase "."; gene_id "SelS.3.selenocysteine"; transcript_id "SelS.3.selenocysteine"; Reference "SelS.3.selenocysteine.sceloporus_undulatus.GCF_019175285_1_SceUnd_v1_1_genomic";
NC_056527.1	selenoprofiles_genewise	CDS	164748105	164748218	.	+	.	phase "."; gene_id "SelS.3.selenocysteine"; transcript_id "SelS.3.selenocysteine"; Reference "SelS.3.selenocysteine.sceloporus_undulatus.GCF_019175285_1_SceUnd_v1_1_genomic";
NC_056527.1	selenoprofiles_genewise	CDS	164748624	164748731	.	+	.	phase "."; gene_id "SelS.3.selenocysteine"; transcript_id "SelS.3.selenocysteine"; Reference "SelS.3.selenocysteine.sceloporus_undulatus.GCF_019175285_1_SceUnd_v1_1_genomic";
NC_056527.1	selenoprofiles_secposition	Selenocysteine	164748723	164748725	.	+	.	phase "."; gene_id "Sec1:SelS.3.selenocysteine"; transcript_id "Sec1:SelS.3.selenocysteine"; Reference "SelS.3.selenocysteine.sceloporus_undulatus.GCF_019175285_1_SceUnd_v1_1_genomic";
NC_056524.1	selenoprofiles_genewise	CDS	156800307	156800484	.	+	.	phase "."; gene_id "SelU.7.selenocysteine"; transcript_id "SelU.7.selenocysteine"; Reference "SelU.7.selenocysteine.sceloporus_undulatus.GCF_019175285_1_SceUnd_v1_1_genomic";
NC_056524.1	selenoprofiles_genewise	CDS	156802270	156802364	.	+	.	phase "."; gene_id "SelU.7.selenocysteine"; transcript_id "SelU.7.selenocysteine"; Reference "SelU.7.selenocysteine.sceloporus_undulatus.GCF_019175285_1_SceUnd_v1_1_genomic";
NC_056524.1	selenoprofiles_genewise	CDS	156805685	156805825	.	+	.	phase "."; gene_id "SelU.7.selenocysteine"; transcript_id "SelU.7.selenocysteine"; Reference "SelU.7.selenocysteine.sceloporus_undulatus.GCF_019175285_1_SceUnd_v1_1_genomic";
NC_056524.1	selenoprofiles_genewise	CDS	156808267	156808431	.	+	.	phase "."; gene_id "SelU.7.selenocysteine"; transcript_id "SelU.7.selenocysteine"; Reference "SelU.7.selenocysteine.sceloporus_undulatus.GCF_019175285_1_SceUnd_v1_1_genomic";
NC_056524.1	selenoprofiles_genewise	CDS	156810454	156810564	.	+	.	phase "."; gene_id "SelU.7.selenocysteine"; transcript_id "SelU.7.selenocysteine"; Reference "SelU.7.selenocysteine.sceloporus_undulatus.GCF_019175285_1_SceUnd_v1_1_genomic";
NC_056524.1	selenoprofiles_secposition	Selenocysteine	156802347	156802349	.	+	.	phase "."; gene_id "Sec1:SelU.7.selenocysteine"; transcript_id "Sec1:SelU.7.selenocysteine"; Reference "SelU.7.selenocysteine.sceloporus_undulatus.GCF_019175285_1_SceUnd_v1_1_genomic";
NC_056523.1	selenoprofiles_genewise	CDS	51837932	51838054	.	-	.	phase "."; gene_id "TR.13.selenocysteine"; transcript_id "TR.13.selenocysteine"; Reference "TR.13.selenocysteine.sceloporus_undulatus.GCF_019175285_1_SceUnd_v1_1_genomic";
NC_056523.1	selenoprofiles_genewise	CDS	51824654	51824714	.	-	.	phase "."; gene_id "TR.13.selenocysteine"; transcript_id "TR.13.selenocysteine"; Reference "TR.13.selenocysteine.sceloporus_undulatus.GCF_019175285_1_SceUnd_v1_1_genomic";
NC_056523.1	selenoprofiles_genewise	CDS	51821731	51821840	.	-	.	phase "."; gene_id "TR.13.selenocysteine"; transcript_id "TR.13.selenocysteine"; Reference "TR.13.selenocysteine.sceloporus_undulatus.GCF_019175285_1_SceUnd_v1_1_genomic";
NC_056523.1	selenoprofiles_genewise	CDS	51820352	51820471	.	-	.	phase "."; gene_id "TR.13.selenocysteine"; transcript_id "TR.13.selenocysteine"; Reference "TR.13.selenocysteine.sceloporus_undulatus.GCF_019175285_1_SceUnd_v1_1_genomic";
NC_056523.1	selenoprofiles_genewise	CDS	51819185	51819257	.	-	.	phase "."; gene_id "TR.13.selenocysteine"; transcript_id "TR.13.selenocysteine"; Reference "TR.13.selenocysteine.sceloporus_undulatus.GCF_019175285_1_SceUnd_v1_1_genomic";
NC_056523.1	selenoprofiles_genewise	CDS	51818199	51818318	.	-	.	phase "."; gene_id "TR.13.selenocysteine"; transcript_id "TR.13.selenocysteine"; Reference "TR.13.selenocysteine.sceloporus_undulatus.GCF_019175285_1_SceUnd_v1_1_genomic";
NC_056523.1	selenoprofiles_genewise	CDS	51817616	51817758	.	-	.	phase "."; gene_id "TR.13.selenocysteine"; transcript_id "TR.13.selenocysteine"; Reference "TR.13.selenocysteine.sceloporus_undulatus.GCF_019175285_1_SceUnd_v1_1_genomic";
NC_056523.1	selenoprofiles_genewise	CDS	51816261	51816376	.	-	.	phase "."; gene_id "TR.13.selenocysteine"; transcript_id "TR.13.selenocysteine"; Reference "TR.13.selenocysteine.sceloporus_undulatus.GCF_019175285_1_SceUnd_v1_1_genomic";
NC_056523.1	selenoprofiles_genewise	CDS	51815949	51816180	.	-	.	phase "."; gene_id "TR.13.selenocysteine"; transcript_id "TR.13.selenocysteine"; Reference "TR.13.selenocysteine.sceloporus_undulatus.GCF_019175285_1_SceUnd_v1_1_genomic";
NC_056523.1	selenoprofiles_genewise	CDS	51815659	51815751	.	-	.	phase "."; gene_id "TR.13.selenocysteine"; transcript_id "TR.13.selenocysteine"; Reference "TR.13.selenocysteine.sceloporus_undulatus.GCF_019175285_1_SceUnd_v1_1_genomic";
NC_056523.1	selenoprofiles_genewise	CDS	51814724	51814800	.	-	.	phase "."; gene_id "TR.13.selenocysteine"; transcript_id "TR.13.selenocysteine"; Reference "TR.13.selenocysteine.sceloporus_undulatus.GCF_019175285_1_SceUnd_v1_1_genomic";
NC_056523.1	selenoprofiles_genewise	CDS	51813713	51813869	.	-	.	phase "."; gene_id "TR.13.selenocysteine"; transcript_id "TR.13.selenocysteine"; Reference "TR.13.selenocysteine.sceloporus_undulatus.GCF_019175285_1_SceUnd_v1_1_genomic";
NC_056523.1	selenoprofiles_genewise	CDS	51813000	51813107	.	-	.	phase "."; gene_id "TR.13.selenocysteine"; transcript_id "TR.13.selenocysteine"; Reference "TR.13.selenocysteine.sceloporus_undulatus.GCF_019175285_1_SceUnd_v1_1_genomic";
NC_056523.1	selenoprofiles_genewise	CDS	51808606	51808701	.	-	.	phase "."; gene_id "TR.13.selenocysteine"; transcript_id "TR.13.selenocysteine"; Reference "TR.13.selenocysteine.sceloporus_undulatus.GCF_019175285_1_SceUnd_v1_1_genomic";
NC_056523.1	selenoprofiles_genewise	CDS	51804684	51804818	.	-	.	phase "."; gene_id "TR.13.selenocysteine"; transcript_id "TR.13.selenocysteine"; Reference "TR.13.selenocysteine.sceloporus_undulatus.GCF_019175285_1_SceUnd_v1_1_genomic";
NC_056523.1	selenoprofiles_genewise	CDS	51804108	51804176	.	-	.	phase "."; gene_id "TR.13.selenocysteine"; transcript_id "TR.13.selenocysteine"; Reference "TR.13.selenocysteine.sceloporus_undulatus.GCF_019175285_1_SceUnd_v1_1_genomic";
NC_056523.1	selenoprofiles_secposition	Selenocysteine	51804114	51804116	.	-	.	phase "."; gene_id "Sec1:TR.13.selenocysteine"; transcript_id "Sec1:TR.13.selenocysteine"; Reference "TR.13.selenocysteine.sceloporus_undulatus.GCF_019175285_1_SceUnd_v1_1_genomic";
NC_056526.1	selenoprofiles_exonerate	CDS	28351270	28351491	.	+	.	phase "."; gene_id "TR.22.selenocysteine"; transcript_id "TR.22.selenocysteine"; Reference "TR.22.selenocysteine.sceloporus_undulatus.GCF_019175285_1_SceUnd_v1_1_genomic";
NC_056526.1	selenoprofiles_exonerate	CDS	28476584	28476697	.	+	.	phase "."; gene_id "TR.22.selenocysteine"; transcript_id "TR.22.selenocysteine"; Reference "TR.22.selenocysteine.sceloporus_undulatus.GCF_019175285_1_SceUnd_v1_1_genomic";
NC_056526.1	selenoprofiles_exonerate	CDS	28484575	28484647	.	+	.	phase "."; gene_id "TR.22.selenocysteine"; transcript_id "TR.22.selenocysteine"; Reference "TR.22.selenocysteine.sceloporus_undulatus.GCF_019175285_1_SceUnd_v1_1_genomic";
NC_056526.1	selenoprofiles_exonerate	CDS	28486007	28486126	.	+	.	phase "."; gene_id "TR.22.selenocysteine"; transcript_id "TR.22.selenocysteine"; Reference "TR.22.selenocysteine.sceloporus_undulatus.GCF_019175285_1_SceUnd_v1_1_genomic";
NC_056526.1	selenoprofiles_exonerate	CDS	28487496	28487641	.	+	.	phase "."; gene_id "TR.22.selenocysteine"; transcript_id "TR.22.selenocysteine"; Reference "TR.22.selenocysteine.sceloporus_undulatus.GCF_019175285_1_SceUnd_v1_1_genomic";
NC_056526.1	selenoprofiles_exonerate	CDS	28490107	28490222	.	+	.	phase "."; gene_id "TR.22.selenocysteine"; transcript_id "TR.22.selenocysteine"; Reference "TR.22.selenocysteine.sceloporus_undulatus.GCF_019175285_1_SceUnd_v1_1_genomic";
NC_056526.1	selenoprofiles_exonerate	CDS	28491055	28491280	.	+	.	phase "."; gene_id "TR.22.selenocysteine"; transcript_id "TR.22.selenocysteine"; Reference "TR.22.selenocysteine.sceloporus_undulatus.GCF_019175285_1_SceUnd_v1_1_genomic";
NC_056526.1	selenoprofiles_exonerate	CDS	28497390	28497482	.	+	.	phase "."; gene_id "TR.22.selenocysteine"; transcript_id "TR.22.selenocysteine"; Reference "TR.22.selenocysteine.sceloporus_undulatus.GCF_019175285_1_SceUnd_v1_1_genomic";
NC_056526.1	selenoprofiles_exonerate	CDS	28497943	28498019	.	+	.	phase "."; gene_id "TR.22.selenocysteine"; transcript_id "TR.22.selenocysteine"; Reference "TR.22.selenocysteine.sceloporus_undulatus.GCF_019175285_1_SceUnd_v1_1_genomic";
NC_056526.1	selenoprofiles_exonerate	CDS	28501597	28501753	.	+	.	phase "."; gene_id "TR.22.selenocysteine"; transcript_id "TR.22.selenocysteine"; Reference "TR.22.selenocysteine.sceloporus_undulatus.GCF_019175285_1_SceUnd_v1_1_genomic";
NC_056526.1	selenoprofiles_exonerate	CDS	28503511	28503618	.	+	.	phase "."; gene_id "TR.22.selenocysteine"; transcript_id "TR.22.selenocysteine"; Reference "TR.22.selenocysteine.sceloporus_undulatus.GCF_019175285_1_SceUnd_v1_1_genomic";
NC_056526.1	selenoprofiles_exonerate	CDS	28505796	28505891	.	+	.	phase "."; gene_id "TR.22.selenocysteine"; transcript_id "TR.22.selenocysteine"; Reference "TR.22.selenocysteine.sceloporus_undulatus.GCF_019175285_1_SceUnd_v1_1_genomic";
NC_056526.1	selenoprofiles_exonerate	CDS	28512434	28512568	.	+	.	phase "."; gene_id "TR.22.selenocysteine"; transcript_id "TR.22.selenocysteine"; Reference "TR.22.selenocysteine.sceloporus_undulatus.GCF_019175285_1_SceUnd_v1_1_genomic";
NC_056526.1	selenoprofiles_exonerate	CDS	28520493	28520561	.	+	.	phase "."; gene_id "TR.22.selenocysteine"; transcript_id "TR.22.selenocysteine"; Reference "TR.22.selenocysteine.sceloporus_undulatus.GCF_019175285_1_SceUnd_v1_1_genomic";
NC_056526.1	selenoprofiles_secposition	Selenocysteine	28520553	28520555	.	+	.	phase "."; gene_id "Sec1:TR.22.selenocysteine"; transcript_id "Sec1:TR.22.selenocysteine"; Reference "TR.22.selenocysteine.sceloporus_undulatus.GCF_019175285_1_SceUnd_v1_1_genomic";
NC_056531.1	selenoprofiles_exonerate	CDS	10465073	10465151	.	+	.	phase "."; gene_id "TR.29.selenocysteine"; transcript_id "TR.29.selenocysteine"; Reference "TR.29.selenocysteine.sceloporus_undulatus.GCF_019175285_1_SceUnd_v1_1_genomic";
NC_056531.1	selenoprofiles_exonerate	CDS	10472690	10472755	.	+	.	phase "."; gene_id "TR.29.selenocysteine"; transcript_id "TR.29.selenocysteine"; Reference "TR.29.selenocysteine.sceloporus_undulatus.GCF_019175285_1_SceUnd_v1_1_genomic";
NC_056531.1	selenoprofiles_exonerate	CDS	10475459	10475515	.	+	.	phase "."; gene_id "TR.29.selenocysteine"; transcript_id "TR.29.selenocysteine"; Reference "TR.29.selenocysteine.sceloporus_undulatus.GCF_019175285_1_SceUnd_v1_1_genomic";
NC_056531.1	selenoprofiles_exonerate	CDS	10476130	10476274	.	+	.	phase "."; gene_id "TR.29.selenocysteine"; transcript_id "TR.29.selenocysteine"; Reference "TR.29.selenocysteine.sceloporus_undulatus.GCF_019175285_1_SceUnd_v1_1_genomic";
NC_056531.1	selenoprofiles_exonerate	CDS	10484313	10484387	.	+	.	phase "."; gene_id "TR.29.selenocysteine"; transcript_id "TR.29.selenocysteine"; Reference "TR.29.selenocysteine.sceloporus_undulatus.GCF_019175285_1_SceUnd_v1_1_genomic";
NC_056531.1	selenoprofiles_exonerate	CDS	10485012	10485090	.	+	.	phase "."; gene_id "TR.29.selenocysteine"; transcript_id "TR.29.selenocysteine"; Reference "TR.29.selenocysteine.sceloporus_undulatus.GCF_019175285_1_SceUnd_v1_1_genomic";
NC_056531.1	selenoprofiles_exonerate	CDS	10487281	10487357	.	+	.	phase "."; gene_id "TR.29.selenocysteine"; transcript_id "TR.29.selenocysteine"; Reference "TR.29.selenocysteine.sceloporus_undulatus.GCF_019175285_1_SceUnd_v1_1_genomic";
NC_056531.1	selenoprofiles_exonerate	CDS	10492320	10492353	.	+	.	phase "."; gene_id "TR.29.selenocysteine"; transcript_id "TR.29.selenocysteine"; Reference "TR.29.selenocysteine.sceloporus_undulatus.GCF_019175285_1_SceUnd_v1_1_genomic";
NC_056531.1	selenoprofiles_exonerate	CDS	10506629	10506736	.	+	.	phase "."; gene_id "TR.29.selenocysteine"; transcript_id "TR.29.selenocysteine"; Reference "TR.29.selenocysteine.sceloporus_undulatus.GCF_019175285_1_SceUnd_v1_1_genomic";
NC_056531.1	selenoprofiles_exonerate	CDS	10511013	10511187	.	+	.	phase "."; gene_id "TR.29.selenocysteine"; transcript_id "TR.29.selenocysteine"; Reference "TR.29.selenocysteine.sceloporus_undulatus.GCF_019175285_1_SceUnd_v1_1_genomic";
NC_056531.1	selenoprofiles_exonerate	CDS	10522092	10522228	.	+	.	phase "."; gene_id "TR.29.selenocysteine"; transcript_id "TR.29.selenocysteine"; Reference "TR.29.selenocysteine.sceloporus_undulatus.GCF_019175285_1_SceUnd_v1_1_genomic";
NC_056531.1	selenoprofiles_exonerate	CDS	10530551	10530646	.	+	.	phase "."; gene_id "TR.29.selenocysteine"; transcript_id "TR.29.selenocysteine"; Reference "TR.29.selenocysteine.sceloporus_undulatus.GCF_019175285_1_SceUnd_v1_1_genomic";
NC_056531.1	selenoprofiles_exonerate	CDS	10531398	10531490	.	+	.	phase "."; gene_id "TR.29.selenocysteine"; transcript_id "TR.29.selenocysteine"; Reference "TR.29.selenocysteine.sceloporus_undulatus.GCF_019175285_1_SceUnd_v1_1_genomic";
NC_056531.1	selenoprofiles_exonerate	CDS	10532995	10533066	.	+	.	phase "."; gene_id "TR.29.selenocysteine"; transcript_id "TR.29.selenocysteine"; Reference "TR.29.selenocysteine.sceloporus_undulatus.GCF_019175285_1_SceUnd_v1_1_genomic";
NC_056531.1	selenoprofiles_exonerate	CDS	10534253	10534350	.	+	.	phase "."; gene_id "TR.29.selenocysteine"; transcript_id "TR.29.selenocysteine"; Reference "TR.29.selenocysteine.sceloporus_undulatus.GCF_019175285_1_SceUnd_v1_1_genomic";
NC_056531.1	selenoprofiles_exonerate	CDS	10540770	10540899	.	+	.	phase "."; gene_id "TR.29.selenocysteine"; transcript_id "TR.29.selenocysteine"; Reference "TR.29.selenocysteine.sceloporus_undulatus.GCF_019175285_1_SceUnd_v1_1_genomic";
NC_056531.1	selenoprofiles_secposition	Selenocysteine	10540891	10540893	.	+	.	phase "."; gene_id "Sec1:TR.29.selenocysteine"; transcript_id "Sec1:TR.29.selenocysteine"; Reference "TR.29.selenocysteine.sceloporus_undulatus.GCF_019175285_1_SceUnd_v1_1_genomic";
NC_056524.1	selenoprofiles_genewise	CDS	241174543	241174823	.	+	.	phase "."; gene_id "SelT.1.selenocysteine"; transcript_id "SelT.1.selenocysteine"; Reference "SelT.1.selenocysteine.sceloporus_undulatus.GCF_019175285_1_SceUnd_v1_1_genomic";
NC_056524.1	selenoprofiles_genewise	CDS	241180853	241180963	.	+	.	phase "."; gene_id "SelT.1.selenocysteine"; transcript_id "SelT.1.selenocysteine"; Reference "SelT.1.selenocysteine.sceloporus_undulatus.GCF_019175285_1_SceUnd_v1_1_genomic";
NC_056524.1	selenoprofiles_genewise	CDS	241181380	241181506	.	+	.	phase "."; gene_id "SelT.1.selenocysteine"; transcript_id "SelT.1.selenocysteine"; Reference "SelT.1.selenocysteine.sceloporus_undulatus.GCF_019175285_1_SceUnd_v1_1_genomic";
NC_056524.1	selenoprofiles_genewise	CDS	241183614	241183701	.	+	.	phase "."; gene_id "SelT.1.selenocysteine"; transcript_id "SelT.1.selenocysteine"; Reference "SelT.1.selenocysteine.sceloporus_undulatus.GCF_019175285_1_SceUnd_v1_1_genomic";
NC_056524.1	selenoprofiles_genewise	CDS	241184709	241184833	.	+	.	phase "."; gene_id "SelT.1.selenocysteine"; transcript_id "SelT.1.selenocysteine"; Reference "SelT.1.selenocysteine.sceloporus_undulatus.GCF_019175285_1_SceUnd_v1_1_genomic";
NC_056524.1	selenoprofiles_secposition	Selenocysteine	241180860	241180862	.	+	.	phase "."; gene_id "Sec1:SelT.1.selenocysteine"; transcript_id "Sec1:SelT.1.selenocysteine"; Reference "SelT.1.selenocysteine.sceloporus_undulatus.GCF_019175285_1_SceUnd_v1_1_genomic";
NC_041827.1	selenoprofiles_genewise	CDS	6775735	6776059	.	-	.	phase "."; gene_id "SPS.13.selenocysteine"; transcript_id "SPS.13.selenocysteine"; Reference "SPS.13.selenocysteine.scleropages_formosus.GCF_900964775_1_fSclFor1_1_genomic";
NC_041827.1	selenoprofiles_genewise	CDS	6774134	6774237	.	-	.	phase "."; gene_id "SPS.13.selenocysteine"; transcript_id "SPS.13.selenocysteine"; Reference "SPS.13.selenocysteine.scleropages_formosus.GCF_900964775_1_fSclFor1_1_genomic";
NC_041827.1	selenoprofiles_genewise	CDS	6773561	6773668	.	-	.	phase "."; gene_id "SPS.13.selenocysteine"; transcript_id "SPS.13.selenocysteine"; Reference "SPS.13.selenocysteine.scleropages_formosus.GCF_900964775_1_fSclFor1_1_genomic";
NC_041827.1	selenoprofiles_genewise	CDS	6773097	6773251	.	-	.	phase "."; gene_id "SPS.13.selenocysteine"; transcript_id "SPS.13.selenocysteine"; Reference "SPS.13.selenocysteine.scleropages_formosus.GCF_900964775_1_fSclFor1_1_genomic";
NC_041827.1	selenoprofiles_genewise	CDS	6772836	6772926	.	-	.	phase "."; gene_id "SPS.13.selenocysteine"; transcript_id "SPS.13.selenocysteine"; Reference "SPS.13.selenocysteine.scleropages_formosus.GCF_900964775_1_fSclFor1_1_genomic";
NC_041827.1	selenoprofiles_genewise	CDS	6772102	6772201	.	-	.	phase "."; gene_id "SPS.13.selenocysteine"; transcript_id "SPS.13.selenocysteine"; Reference "SPS.13.selenocysteine.scleropages_formosus.GCF_900964775_1_fSclFor1_1_genomic";
NC_041827.1	selenoprofiles_genewise	CDS	6771693	6771905	.	-	.	phase "."; gene_id "SPS.13.selenocysteine"; transcript_id "SPS.13.selenocysteine"; Reference "SPS.13.selenocysteine.scleropages_formosus.GCF_900964775_1_fSclFor1_1_genomic";
NC_041827.1	selenoprofiles_genewise	CDS	6771216	6771517	.	-	.	phase "."; gene_id "SPS.13.selenocysteine"; transcript_id "SPS.13.selenocysteine"; Reference "SPS.13.selenocysteine.scleropages_formosus.GCF_900964775_1_fSclFor1_1_genomic";
NC_041827.1	selenoprofiles_secposition	Selenocysteine	6775904	6775906	.	-	.	phase "."; gene_id "Sec1:SPS.13.selenocysteine"; transcript_id "Sec1:SPS.13.selenocysteine"; Reference "SPS.13.selenocysteine.scleropages_formosus.GCF_900964775_1_fSclFor1_1_genomic";
NC_041820.1	selenoprofiles_genewise	CDS	25032616	25033512	.	-	.	phase "."; gene_id "DI.1.selenocysteine"; transcript_id "DI.1.selenocysteine"; Reference "DI.1.selenocysteine.scleropages_formosus.GCF_900964775_1_fSclFor1_1_genomic";
NC_041820.1	selenoprofiles_secposition	Selenocysteine	25033027	25033029	.	-	.	phase "."; gene_id "Sec1:DI.1.selenocysteine"; transcript_id "Sec1:DI.1.selenocysteine"; Reference "DI.1.selenocysteine.scleropages_formosus.GCF_900964775_1_fSclFor1_1_genomic";
NC_041820.1	selenoprofiles_genewise	CDS	16427928	16428161	.	-	.	phase "."; gene_id "DI.3.selenocysteine"; transcript_id "DI.3.selenocysteine"; Reference "DI.3.selenocysteine.scleropages_formosus.GCF_900964775_1_fSclFor1_1_genomic";
NC_041820.1	selenoprofiles_genewise	CDS	16425523	16426095	.	-	.	phase "."; gene_id "DI.3.selenocysteine"; transcript_id "DI.3.selenocysteine"; Reference "DI.3.selenocysteine.scleropages_formosus.GCF_900964775_1_fSclFor1_1_genomic";
NC_041820.1	selenoprofiles_secposition	Selenocysteine	16425934	16425936	.	-	.	phase "."; gene_id "Sec1:DI.3.selenocysteine"; transcript_id "Sec1:DI.3.selenocysteine"; Reference "DI.3.selenocysteine.scleropages_formosus.GCF_900964775_1_fSclFor1_1_genomic";
NC_041817.1	selenoprofiles_genewise	CDS	3955161	3955418	.	+	.	phase "."; gene_id "Fep15.3.selenocysteine"; transcript_id "Fep15.3.selenocysteine"; Reference "Fep15.3.selenocysteine.scleropages_formosus.GCF_900964775_1_fSclFor1_1_genomic";
NC_041817.1	selenoprofiles_genewise	CDS	3955530	3955606	.	+	.	phase "."; gene_id "Fep15.3.selenocysteine"; transcript_id "Fep15.3.selenocysteine"; Reference "Fep15.3.selenocysteine.scleropages_formosus.GCF_900964775_1_fSclFor1_1_genomic";
NC_041817.1	selenoprofiles_genewise	CDS	3956032	3956110	.	+	.	phase "."; gene_id "Fep15.3.selenocysteine"; transcript_id "Fep15.3.selenocysteine"; Reference "Fep15.3.selenocysteine.scleropages_formosus.GCF_900964775_1_fSclFor1_1_genomic";
NC_041817.1	selenoprofiles_genewise	CDS	3956481	3956711	.	+	.	phase "."; gene_id "Fep15.3.selenocysteine"; transcript_id "Fep15.3.selenocysteine"; Reference "Fep15.3.selenocysteine.scleropages_formosus.GCF_900964775_1_fSclFor1_1_genomic";
NC_041817.1	selenoprofiles_secposition	Selenocysteine	3955548	3955550	.	+	.	phase "."; gene_id "Sec1:Fep15.3.selenocysteine"; transcript_id "Sec1:Fep15.3.selenocysteine"; Reference "Fep15.3.selenocysteine.scleropages_formosus.GCF_900964775_1_fSclFor1_1_genomic";
NC_041827.1	selenoprofiles_genewise	CDS	23294305	23294526	.	+	.	phase "."; gene_id "GPx.2.selenocysteine"; transcript_id "GPx.2.selenocysteine"; Reference "GPx.2.selenocysteine.scleropages_formosus.GCF_900964775_1_fSclFor1_1_genomic";
NC_041827.1	selenoprofiles_genewise	CDS	23294718	23295065	.	+	.	phase "."; gene_id "GPx.2.selenocysteine"; transcript_id "GPx.2.selenocysteine"; Reference "GPx.2.selenocysteine.scleropages_formosus.GCF_900964775_1_fSclFor1_1_genomic";
NC_041827.1	selenoprofiles_secposition	Selenocysteine	23294419	23294421	.	+	.	phase "."; gene_id "Sec1:GPx.2.selenocysteine"; transcript_id "Sec1:GPx.2.selenocysteine"; Reference "GPx.2.selenocysteine.scleropages_formosus.GCF_900964775_1_fSclFor1_1_genomic";
NC_041807.1	selenoprofiles_blast	CDS	25490398	25490622	.	+	.	phase "."; gene_id "GPx.4.selenocysteine"; transcript_id "GPx.4.selenocysteine"; Reference "GPx.4.selenocysteine.scleropages_formosus.GCF_900964775_1_fSclFor1_1_genomic";
NC_041807.1	selenoprofiles_blast	CDS	25492033	25492383	.	+	.	phase "."; gene_id "GPx.4.selenocysteine"; transcript_id "GPx.4.selenocysteine"; Reference "GPx.4.selenocysteine.scleropages_formosus.GCF_900964775_1_fSclFor1_1_genomic";
NC_041807.1	selenoprofiles_secposition	Selenocysteine	25490515	25490517	.	+	.	phase "."; gene_id "Sec1:GPx.4.selenocysteine"; transcript_id "Sec1:GPx.4.selenocysteine"; Reference "GPx.4.selenocysteine.scleropages_formosus.GCF_900964775_1_fSclFor1_1_genomic";
NC_041820.1	selenoprofiles_genewise	CDS	21098437	21098658	.	-	.	phase "."; gene_id "GPx.6.selenocysteine"; transcript_id "GPx.6.selenocysteine"; Reference "GPx.6.selenocysteine.scleropages_formosus.GCF_900964775_1_fSclFor1_1_genomic";
NC_041820.1	selenoprofiles_genewise	CDS	21097557	21097910	.	-	.	phase "."; gene_id "GPx.6.selenocysteine"; transcript_id "GPx.6.selenocysteine"; Reference "GPx.6.selenocysteine.scleropages_formosus.GCF_900964775_1_fSclFor1_1_genomic";
NC_041820.1	selenoprofiles_secposition	Selenocysteine	21098539	21098541	.	-	.	phase "."; gene_id "Sec1:GPx.6.selenocysteine"; transcript_id "Sec1:GPx.6.selenocysteine"; Reference "GPx.6.selenocysteine.scleropages_formosus.GCF_900964775_1_fSclFor1_1_genomic";
NC_041814.1	selenoprofiles_blast	CDS	996737	996886	.	-	.	phase "."; gene_id "GPx.8.selenocysteine"; transcript_id "GPx.8.selenocysteine"; Reference "GPx.8.selenocysteine.scleropages_formosus.GCF_900964775_1_fSclFor1_1_genomic";
NC_041814.1	selenoprofiles_blast	CDS	996292	996408	.	-	.	phase "."; gene_id "GPx.8.selenocysteine"; transcript_id "GPx.8.selenocysteine"; Reference "GPx.8.selenocysteine.scleropages_formosus.GCF_900964775_1_fSclFor1_1_genomic";
NC_041814.1	selenoprofiles_blast	CDS	995998	996201	.	-	.	phase "."; gene_id "GPx.8.selenocysteine"; transcript_id "GPx.8.selenocysteine"; Reference "GPx.8.selenocysteine.scleropages_formosus.GCF_900964775_1_fSclFor1_1_genomic";
NC_041814.1	selenoprofiles_secposition	Selenocysteine	996845	996847	.	-	.	phase "."; gene_id "Sec1:GPx.8.selenocysteine"; transcript_id "Sec1:GPx.8.selenocysteine"; Reference "GPx.8.selenocysteine.scleropages_formosus.GCF_900964775_1_fSclFor1_1_genomic";
NC_041818.1	selenoprofiles_exonerate	CDS	374536	374686	.	-	.	phase "."; gene_id "GPx.12.selenocysteine"; transcript_id "GPx.12.selenocysteine"; Reference "GPx.12.selenocysteine.scleropages_formosus.GCF_900964775_1_fSclFor1_1_genomic";
NC_041818.1	selenoprofiles_exonerate	CDS	374299	374416	.	-	.	phase "."; gene_id "GPx.12.selenocysteine"; transcript_id "GPx.12.selenocysteine"; Reference "GPx.12.selenocysteine.scleropages_formosus.GCF_900964775_1_fSclFor1_1_genomic";
NC_041818.1	selenoprofiles_exonerate	CDS	373591	373690	.	-	.	phase "."; gene_id "GPx.12.selenocysteine"; transcript_id "GPx.12.selenocysteine"; Reference "GPx.12.selenocysteine.scleropages_formosus.GCF_900964775_1_fSclFor1_1_genomic";
NC_041818.1	selenoprofiles_exonerate	CDS	371926	372168	.	-	.	phase "."; gene_id "GPx.12.selenocysteine"; transcript_id "GPx.12.selenocysteine"; Reference "GPx.12.selenocysteine.scleropages_formosus.GCF_900964775_1_fSclFor1_1_genomic";
NC_041818.1	selenoprofiles_secposition	Selenocysteine	374558	374560	.	-	.	phase "."; gene_id "Sec1:GPx.12.selenocysteine"; transcript_id "Sec1:GPx.12.selenocysteine"; Reference "GPx.12.selenocysteine.scleropages_formosus.GCF_900964775_1_fSclFor1_1_genomic";
NC_041829.1	selenoprofiles_genewise	CDS	19363283	19363510	.	+	.	phase "."; gene_id "GPx.17.selenocysteine"; transcript_id "GPx.17.selenocysteine"; Reference "GPx.17.selenocysteine.scleropages_formosus.GCF_900964775_1_fSclFor1_1_genomic";
NC_041829.1	selenoprofiles_genewise	CDS	19363667	19363760	.	+	.	phase "."; gene_id "GPx.17.selenocysteine"; transcript_id "GPx.17.selenocysteine"; Reference "GPx.17.selenocysteine.scleropages_formosus.GCF_900964775_1_fSclFor1_1_genomic";
NC_041829.1	selenoprofiles_genewise	CDS	19364730	19364860	.	+	.	phase "."; gene_id "GPx.17.selenocysteine"; transcript_id "GPx.17.selenocysteine"; Reference "GPx.17.selenocysteine.scleropages_formosus.GCF_900964775_1_fSclFor1_1_genomic";
NC_041829.1	selenoprofiles_genewise	CDS	19365004	19365147	.	+	.	phase "."; gene_id "GPx.17.selenocysteine"; transcript_id "GPx.17.selenocysteine"; Reference "GPx.17.selenocysteine.scleropages_formosus.GCF_900964775_1_fSclFor1_1_genomic";
NC_041829.1	selenoprofiles_secposition	Selenocysteine	19363490	19363492	.	+	.	phase "."; gene_id "Sec1:GPx.17.selenocysteine"; transcript_id "Sec1:GPx.17.selenocysteine"; Reference "GPx.17.selenocysteine.scleropages_formosus.GCF_900964775_1_fSclFor1_1_genomic";
NC_041830.1	selenoprofiles_exonerate	CDS	17803146	17803267	.	+	.	phase "."; gene_id "GPx.20.selenocysteine"; transcript_id "GPx.20.selenocysteine"; Reference "GPx.20.selenocysteine.scleropages_formosus.GCF_900964775_1_fSclFor1_1_genomic";
NC_041830.1	selenoprofiles_exonerate	CDS	17803403	17803547	.	+	.	phase "."; gene_id "GPx.20.selenocysteine"; transcript_id "GPx.20.selenocysteine"; Reference "GPx.20.selenocysteine.scleropages_formosus.GCF_900964775_1_fSclFor1_1_genomic";
NC_041830.1	selenoprofiles_exonerate	CDS	17804063	17804214	.	+	.	phase "."; gene_id "GPx.20.selenocysteine"; transcript_id "GPx.20.selenocysteine"; Reference "GPx.20.selenocysteine.scleropages_formosus.GCF_900964775_1_fSclFor1_1_genomic";
NC_041830.1	selenoprofiles_exonerate	CDS	17805109	17805130	.	+	.	phase "."; gene_id "GPx.20.selenocysteine"; transcript_id "GPx.20.selenocysteine"; Reference "GPx.20.selenocysteine.scleropages_formosus.GCF_900964775_1_fSclFor1_1_genomic";
NC_041830.1	selenoprofiles_exonerate	CDS	17805379	17805519	.	+	.	phase "."; gene_id "GPx.20.selenocysteine"; transcript_id "GPx.20.selenocysteine"; Reference "GPx.20.selenocysteine.scleropages_formosus.GCF_900964775_1_fSclFor1_1_genomic";
NC_041830.1	selenoprofiles_secposition	Selenocysteine	17803440	17803442	.	+	.	phase "."; gene_id "Sec1:GPx.20.selenocysteine"; transcript_id "Sec1:GPx.20.selenocysteine"; Reference "GPx.20.selenocysteine.scleropages_formosus.GCF_900964775_1_fSclFor1_1_genomic";
NC_041830.1	selenoprofiles_exonerate	CDS	13129026	13129220	.	+	.	phase "."; gene_id "Sel15.1.selenocysteine"; transcript_id "Sel15.1.selenocysteine"; Reference "Sel15.1.selenocysteine.scleropages_formosus.GCF_900964775_1_fSclFor1_1_genomic";
NC_041830.1	selenoprofiles_exonerate	CDS	13132672	13132735	.	+	.	phase "."; gene_id "Sel15.1.selenocysteine"; transcript_id "Sel15.1.selenocysteine"; Reference "Sel15.1.selenocysteine.scleropages_formosus.GCF_900964775_1_fSclFor1_1_genomic";
NC_041830.1	selenoprofiles_exonerate	CDS	13134519	13134568	.	+	.	phase "."; gene_id "Sel15.1.selenocysteine"; transcript_id "Sel15.1.selenocysteine"; Reference "Sel15.1.selenocysteine.scleropages_formosus.GCF_900964775_1_fSclFor1_1_genomic";
NC_041830.1	selenoprofiles_exonerate	CDS	13136609	13136740	.	+	.	phase "."; gene_id "Sel15.1.selenocysteine"; transcript_id "Sel15.1.selenocysteine"; Reference "Sel15.1.selenocysteine.scleropages_formosus.GCF_900964775_1_fSclFor1_1_genomic";
NC_041830.1	selenoprofiles_secposition	Selenocysteine	13132705	13132707	.	+	.	phase "."; gene_id "Sec1:Sel15.1.selenocysteine"; transcript_id "Sec1:Sel15.1.selenocysteine"; Reference "Sel15.1.selenocysteine.scleropages_formosus.GCF_900964775_1_fSclFor1_1_genomic";
NC_041810.1	selenoprofiles_exonerate	CDS	18295112	18295139	.	+	.	phase "."; gene_id "SelH.1.selenocysteine"; transcript_id "SelH.1.selenocysteine"; Reference "SelH.1.selenocysteine.scleropages_formosus.GCF_900964775_1_fSclFor1_1_genomic";
NC_041810.1	selenoprofiles_exonerate	CDS	18296062	18296188	.	+	.	phase "."; gene_id "SelH.1.selenocysteine"; transcript_id "SelH.1.selenocysteine"; Reference "SelH.1.selenocysteine.scleropages_formosus.GCF_900964775_1_fSclFor1_1_genomic";
NC_041810.1	selenoprofiles_exonerate	CDS	18296884	18297026	.	+	.	phase "."; gene_id "SelH.1.selenocysteine"; transcript_id "SelH.1.selenocysteine"; Reference "SelH.1.selenocysteine.scleropages_formosus.GCF_900964775_1_fSclFor1_1_genomic";
NC_041810.1	selenoprofiles_exonerate	CDS	18297491	18297597	.	+	.	phase "."; gene_id "SelH.1.selenocysteine"; transcript_id "SelH.1.selenocysteine"; Reference "SelH.1.selenocysteine.scleropages_formosus.GCF_900964775_1_fSclFor1_1_genomic";
NC_041810.1	selenoprofiles_secposition	Selenocysteine	18296891	18296893	.	+	.	phase "."; gene_id "Sec1:SelH.1.selenocysteine"; transcript_id "Sec1:SelH.1.selenocysteine"; Reference "SelH.1.selenocysteine.scleropages_formosus.GCF_900964775_1_fSclFor1_1_genomic";
NC_041806.1	selenoprofiles_genewise	CDS	37824870	37824926	.	+	.	phase "."; gene_id "SelI.3.selenocysteine"; transcript_id "SelI.3.selenocysteine"; Reference "SelI.3.selenocysteine.scleropages_formosus.GCF_900964775_1_fSclFor1_1_genomic";
NC_041806.1	selenoprofiles_genewise	CDS	37828775	37828843	.	+	.	phase "."; gene_id "SelI.3.selenocysteine"; transcript_id "SelI.3.selenocysteine"; Reference "SelI.3.selenocysteine.scleropages_formosus.GCF_900964775_1_fSclFor1_1_genomic";
NC_041806.1	selenoprofiles_genewise	CDS	37829210	37829318	.	+	.	phase "."; gene_id "SelI.3.selenocysteine"; transcript_id "SelI.3.selenocysteine"; Reference "SelI.3.selenocysteine.scleropages_formosus.GCF_900964775_1_fSclFor1_1_genomic";
NC_041806.1	selenoprofiles_genewise	CDS	37829893	37829967	.	+	.	phase "."; gene_id "SelI.3.selenocysteine"; transcript_id "SelI.3.selenocysteine"; Reference "SelI.3.selenocysteine.scleropages_formosus.GCF_900964775_1_fSclFor1_1_genomic";
NC_041806.1	selenoprofiles_genewise	CDS	37833954	37834216	.	+	.	phase "."; gene_id "SelI.3.selenocysteine"; transcript_id "SelI.3.selenocysteine"; Reference "SelI.3.selenocysteine.scleropages_formosus.GCF_900964775_1_fSclFor1_1_genomic";
NC_041806.1	selenoprofiles_genewise	CDS	37835162	37835270	.	+	.	phase "."; gene_id "SelI.3.selenocysteine"; transcript_id "SelI.3.selenocysteine"; Reference "SelI.3.selenocysteine.scleropages_formosus.GCF_900964775_1_fSclFor1_1_genomic";
NC_041806.1	selenoprofiles_genewise	CDS	37835710	37835758	.	+	.	phase "."; gene_id "SelI.3.selenocysteine"; transcript_id "SelI.3.selenocysteine"; Reference "SelI.3.selenocysteine.scleropages_formosus.GCF_900964775_1_fSclFor1_1_genomic";
NC_041806.1	selenoprofiles_genewise	CDS	37836238	37836418	.	+	.	phase "."; gene_id "SelI.3.selenocysteine"; transcript_id "SelI.3.selenocysteine"; Reference "SelI.3.selenocysteine.scleropages_formosus.GCF_900964775_1_fSclFor1_1_genomic";
NC_041806.1	selenoprofiles_genewise	CDS	37836914	37837096	.	+	.	phase "."; gene_id "SelI.3.selenocysteine"; transcript_id "SelI.3.selenocysteine"; Reference "SelI.3.selenocysteine.scleropages_formosus.GCF_900964775_1_fSclFor1_1_genomic";
NC_041806.1	selenoprofiles_genewise	CDS	37837974	37838081	.	+	.	phase "."; gene_id "SelI.3.selenocysteine"; transcript_id "SelI.3.selenocysteine"; Reference "SelI.3.selenocysteine.scleropages_formosus.GCF_900964775_1_fSclFor1_1_genomic";
NC_041806.1	selenoprofiles_secposition	Selenocysteine	37838037	37838039	.	+	.	phase "."; gene_id "Sec1:SelI.3.selenocysteine"; transcript_id "Sec1:SelI.3.selenocysteine"; Reference "SelI.3.selenocysteine.scleropages_formosus.GCF_900964775_1_fSclFor1_1_genomic";
NC_041808.1	selenoprofiles_genewise	CDS	20347275	20347341	.	-	.	phase "."; gene_id "SelJ.1.selenocysteine"; transcript_id "SelJ.1.selenocysteine"; Reference "SelJ.1.selenocysteine.scleropages_formosus.GCF_900964775_1_fSclFor1_1_genomic";
NC_041808.1	selenoprofiles_genewise	CDS	20346631	20346807	.	-	.	phase "."; gene_id "SelJ.1.selenocysteine"; transcript_id "SelJ.1.selenocysteine"; Reference "SelJ.1.selenocysteine.scleropages_formosus.GCF_900964775_1_fSclFor1_1_genomic";
NC_041808.1	selenoprofiles_genewise	CDS	20346348	20346446	.	-	.	phase "."; gene_id "SelJ.1.selenocysteine"; transcript_id "SelJ.1.selenocysteine"; Reference "SelJ.1.selenocysteine.scleropages_formosus.GCF_900964775_1_fSclFor1_1_genomic";
NC_041808.1	selenoprofiles_genewise	CDS	20346001	20346093	.	-	.	phase "."; gene_id "SelJ.1.selenocysteine"; transcript_id "SelJ.1.selenocysteine"; Reference "SelJ.1.selenocysteine.scleropages_formosus.GCF_900964775_1_fSclFor1_1_genomic";
NC_041808.1	selenoprofiles_genewise	CDS	20345550	20345706	.	-	.	phase "."; gene_id "SelJ.1.selenocysteine"; transcript_id "SelJ.1.selenocysteine"; Reference "SelJ.1.selenocysteine.scleropages_formosus.GCF_900964775_1_fSclFor1_1_genomic";
NC_041808.1	selenoprofiles_genewise	CDS	20345121	20345236	.	-	.	phase "."; gene_id "SelJ.1.selenocysteine"; transcript_id "SelJ.1.selenocysteine"; Reference "SelJ.1.selenocysteine.scleropages_formosus.GCF_900964775_1_fSclFor1_1_genomic";
NC_041808.1	selenoprofiles_genewise	CDS	20344662	20344739	.	-	.	phase "."; gene_id "SelJ.1.selenocysteine"; transcript_id "SelJ.1.selenocysteine"; Reference "SelJ.1.selenocysteine.scleropages_formosus.GCF_900964775_1_fSclFor1_1_genomic";
NC_041808.1	selenoprofiles_genewise	CDS	20344181	20344320	.	-	.	phase "."; gene_id "SelJ.1.selenocysteine"; transcript_id "SelJ.1.selenocysteine"; Reference "SelJ.1.selenocysteine.scleropages_formosus.GCF_900964775_1_fSclFor1_1_genomic";
NC_041808.1	selenoprofiles_genewise	CDS	20343563	20343664	.	-	.	phase "."; gene_id "SelJ.1.selenocysteine"; transcript_id "SelJ.1.selenocysteine"; Reference "SelJ.1.selenocysteine.scleropages_formosus.GCF_900964775_1_fSclFor1_1_genomic";
NC_041808.1	selenoprofiles_secposition	Selenocysteine	20344663	20344665	.	-	.	phase "."; gene_id "Sec1:SelJ.1.selenocysteine"; transcript_id "Sec1:SelJ.1.selenocysteine"; Reference "SelJ.1.selenocysteine.scleropages_formosus.GCF_900964775_1_fSclFor1_1_genomic";
NC_041807.1	selenoprofiles_genewise	CDS	29888673	29888806	.	-	.	phase "."; gene_id "SelK.1.selenocysteine"; transcript_id "SelK.1.selenocysteine"; Reference "SelK.1.selenocysteine.scleropages_formosus.GCF_900964775_1_fSclFor1_1_genomic";
NC_041807.1	selenoprofiles_genewise	CDS	29888445	29888522	.	-	.	phase "."; gene_id "SelK.1.selenocysteine"; transcript_id "SelK.1.selenocysteine"; Reference "SelK.1.selenocysteine.scleropages_formosus.GCF_900964775_1_fSclFor1_1_genomic";
NC_041807.1	selenoprofiles_genewise	CDS	29887997	29888141	.	-	.	phase "."; gene_id "SelK.1.selenocysteine"; transcript_id "SelK.1.selenocysteine"; Reference "SelK.1.selenocysteine.scleropages_formosus.GCF_900964775_1_fSclFor1_1_genomic";
NC_041807.1	selenoprofiles_secposition	Selenocysteine	29888054	29888056	.	-	.	phase "."; gene_id "Sec1:SelK.1.selenocysteine"; transcript_id "Sec1:SelK.1.selenocysteine"; Reference "SelK.1.selenocysteine.scleropages_formosus.GCF_900964775_1_fSclFor1_1_genomic";
NC_041820.1	selenoprofiles_genewise	CDS	1548275	1548431	.	+	.	phase "."; gene_id "SelN.3.selenocysteine"; transcript_id "SelN.3.selenocysteine"; Reference "SelN.3.selenocysteine.scleropages_formosus.GCF_900964775_1_fSclFor1_1_genomic";
NC_041820.1	selenoprofiles_genewise	CDS	1548505	1548635	.	+	.	phase "."; gene_id "SelN.3.selenocysteine"; transcript_id "SelN.3.selenocysteine"; Reference "SelN.3.selenocysteine.scleropages_formosus.GCF_900964775_1_fSclFor1_1_genomic";
NC_041820.1	selenoprofiles_genewise	CDS	1549015	1549227	.	+	.	phase "."; gene_id "SelN.3.selenocysteine"; transcript_id "SelN.3.selenocysteine"; Reference "SelN.3.selenocysteine.scleropages_formosus.GCF_900964775_1_fSclFor1_1_genomic";
NC_041820.1	selenoprofiles_genewise	CDS	1549401	1549525	.	+	.	phase "."; gene_id "SelN.3.selenocysteine"; transcript_id "SelN.3.selenocysteine"; Reference "SelN.3.selenocysteine.scleropages_formosus.GCF_900964775_1_fSclFor1_1_genomic";
NC_041820.1	selenoprofiles_genewise	CDS	1549919	1550056	.	+	.	phase "."; gene_id "SelN.3.selenocysteine"; transcript_id "SelN.3.selenocysteine"; Reference "SelN.3.selenocysteine.scleropages_formosus.GCF_900964775_1_fSclFor1_1_genomic";
NC_041820.1	selenoprofiles_genewise	CDS	1550208	1550289	.	+	.	phase "."; gene_id "SelN.3.selenocysteine"; transcript_id "SelN.3.selenocysteine"; Reference "SelN.3.selenocysteine.scleropages_formosus.GCF_900964775_1_fSclFor1_1_genomic";
NC_041820.1	selenoprofiles_genewise	CDS	1550372	1550566	.	+	.	phase "."; gene_id "SelN.3.selenocysteine"; transcript_id "SelN.3.selenocysteine"; Reference "SelN.3.selenocysteine.scleropages_formosus.GCF_900964775_1_fSclFor1_1_genomic";
NC_041820.1	selenoprofiles_genewise	CDS	1551258	1551363	.	+	.	phase "."; gene_id "SelN.3.selenocysteine"; transcript_id "SelN.3.selenocysteine"; Reference "SelN.3.selenocysteine.scleropages_formosus.GCF_900964775_1_fSclFor1_1_genomic";
NC_041820.1	selenoprofiles_genewise	CDS	1551575	1551687	.	+	.	phase "."; gene_id "SelN.3.selenocysteine"; transcript_id "SelN.3.selenocysteine"; Reference "SelN.3.selenocysteine.scleropages_formosus.GCF_900964775_1_fSclFor1_1_genomic";
NC_041820.1	selenoprofiles_genewise	CDS	1552598	1552699	.	+	.	phase "."; gene_id "SelN.3.selenocysteine"; transcript_id "SelN.3.selenocysteine"; Reference "SelN.3.selenocysteine.scleropages_formosus.GCF_900964775_1_fSclFor1_1_genomic";
NC_041820.1	selenoprofiles_genewise	CDS	1552856	1553026	.	+	.	phase "."; gene_id "SelN.3.selenocysteine"; transcript_id "SelN.3.selenocysteine"; Reference "SelN.3.selenocysteine.scleropages_formosus.GCF_900964775_1_fSclFor1_1_genomic";
NC_041820.1	selenoprofiles_secposition	Selenocysteine	1551360	1551362	.	+	.	phase "."; gene_id "Sec1:SelN.3.selenocysteine"; transcript_id "Sec1:SelN.3.selenocysteine"; Reference "SelN.3.selenocysteine.scleropages_formosus.GCF_900964775_1_fSclFor1_1_genomic";
NC_041810.1	selenoprofiles_genewise	CDS	10205390	10205958	.	-	.	phase "."; gene_id "SelO.8.selenocysteine"; transcript_id "SelO.8.selenocysteine"; Reference "SelO.8.selenocysteine.scleropages_formosus.GCF_900964775_1_fSclFor1_1_genomic";
NC_041810.1	selenoprofiles_genewise	CDS	10204346	10204549	.	-	.	phase "."; gene_id "SelO.8.selenocysteine"; transcript_id "SelO.8.selenocysteine"; Reference "SelO.8.selenocysteine.scleropages_formosus.GCF_900964775_1_fSclFor1_1_genomic";
NC_041810.1	selenoprofiles_genewise	CDS	10203920	10204100	.	-	.	phase "."; gene_id "SelO.8.selenocysteine"; transcript_id "SelO.8.selenocysteine"; Reference "SelO.8.selenocysteine.scleropages_formosus.GCF_900964775_1_fSclFor1_1_genomic";
NC_041810.1	selenoprofiles_genewise	CDS	10203678	10203808	.	-	.	phase "."; gene_id "SelO.8.selenocysteine"; transcript_id "SelO.8.selenocysteine"; Reference "SelO.8.selenocysteine.scleropages_formosus.GCF_900964775_1_fSclFor1_1_genomic";
NC_041810.1	selenoprofiles_genewise	CDS	10202879	10203156	.	-	.	phase "."; gene_id "SelO.8.selenocysteine"; transcript_id "SelO.8.selenocysteine"; Reference "SelO.8.selenocysteine.scleropages_formosus.GCF_900964775_1_fSclFor1_1_genomic";
NC_041810.1	selenoprofiles_genewise	CDS	10202454	10202616	.	-	.	phase "."; gene_id "SelO.8.selenocysteine"; transcript_id "SelO.8.selenocysteine"; Reference "SelO.8.selenocysteine.scleropages_formosus.GCF_900964775_1_fSclFor1_1_genomic";
NC_041810.1	selenoprofiles_genewise	CDS	10201593	10201778	.	-	.	phase "."; gene_id "SelO.8.selenocysteine"; transcript_id "SelO.8.selenocysteine"; Reference "SelO.8.selenocysteine.scleropages_formosus.GCF_900964775_1_fSclFor1_1_genomic";
NC_041810.1	selenoprofiles_genewise	CDS	10200938	10201097	.	-	.	phase "."; gene_id "SelO.8.selenocysteine"; transcript_id "SelO.8.selenocysteine"; Reference "SelO.8.selenocysteine.scleropages_formosus.GCF_900964775_1_fSclFor1_1_genomic";
NC_041810.1	selenoprofiles_genewise	CDS	10198900	10199118	.	-	.	phase "."; gene_id "SelO.8.selenocysteine"; transcript_id "SelO.8.selenocysteine"; Reference "SelO.8.selenocysteine.scleropages_formosus.GCF_900964775_1_fSclFor1_1_genomic";
NC_041810.1	selenoprofiles_secposition	Selenocysteine	10198909	10198911	.	-	.	phase "."; gene_id "Sec1:SelO.8.selenocysteine"; transcript_id "Sec1:SelO.8.selenocysteine"; Reference "SelO.8.selenocysteine.scleropages_formosus.GCF_900964775_1_fSclFor1_1_genomic";
NC_041808.1	selenoprofiles_genewise	CDS	11475126	11475346	.	-	.	phase "."; gene_id "SelP.4.selenocysteine"; transcript_id "SelP.4.selenocysteine"; Reference "SelP.4.selenocysteine.scleropages_formosus.GCF_900964775_1_fSclFor1_1_genomic";
NC_041808.1	selenoprofiles_genewise	CDS	11473050	11473262	.	-	.	phase "."; gene_id "SelP.4.selenocysteine"; transcript_id "SelP.4.selenocysteine"; Reference "SelP.4.selenocysteine.scleropages_formosus.GCF_900964775_1_fSclFor1_1_genomic";
NC_041808.1	selenoprofiles_genewise	CDS	11472293	11472425	.	-	.	phase "."; gene_id "SelP.4.selenocysteine"; transcript_id "SelP.4.selenocysteine"; Reference "SelP.4.selenocysteine.scleropages_formosus.GCF_900964775_1_fSclFor1_1_genomic";
NC_041808.1	selenoprofiles_secposition	Selenocysteine	11475152	11475154	.	-	.	phase "."; gene_id "Sec1:SelP.4.selenocysteine"; transcript_id "Sec1:SelP.4.selenocysteine"; Reference "SelP.4.selenocysteine.scleropages_formosus.GCF_900964775_1_fSclFor1_1_genomic";
NC_041813.1	selenoprofiles_genewise	CDS	15296883	15297128	.	-	.	phase "."; gene_id "SelR.4.selenocysteine"; transcript_id "SelR.4.selenocysteine"; Reference "SelR.4.selenocysteine.scleropages_formosus.GCF_900964775_1_fSclFor1_1_genomic";
NC_041813.1	selenoprofiles_genewise	CDS	15296254	15296748	.	-	.	phase "."; gene_id "SelR.4.selenocysteine"; transcript_id "SelR.4.selenocysteine"; Reference "SelR.4.selenocysteine.scleropages_formosus.GCF_900964775_1_fSclFor1_1_genomic";
NC_041813.1	selenoprofiles_secposition	Selenocysteine	15296668	15296670	.	-	.	phase "."; gene_id "Sec1:SelR.4.selenocysteine"; transcript_id "Sec1:SelR.4.selenocysteine"; Reference "SelR.4.selenocysteine.scleropages_formosus.GCF_900964775_1_fSclFor1_1_genomic";
NC_041825.1	selenoprofiles_genewise	CDS	12547495	12547549	.	-	.	phase "."; gene_id "SelR.12.selenocysteine"; transcript_id "SelR.12.selenocysteine"; Reference "SelR.12.selenocysteine.scleropages_formosus.GCF_900964775_1_fSclFor1_1_genomic";
NC_041825.1	selenoprofiles_genewise	CDS	12546520	12546662	.	-	.	phase "."; gene_id "SelR.12.selenocysteine"; transcript_id "SelR.12.selenocysteine"; Reference "SelR.12.selenocysteine.scleropages_formosus.GCF_900964775_1_fSclFor1_1_genomic";
NC_041825.1	selenoprofiles_genewise	CDS	12538049	12538207	.	-	.	phase "."; gene_id "SelR.12.selenocysteine"; transcript_id "SelR.12.selenocysteine"; Reference "SelR.12.selenocysteine.scleropages_formosus.GCF_900964775_1_fSclFor1_1_genomic";
NC_041825.1	selenoprofiles_secposition	Selenocysteine	12538127	12538129	.	-	.	phase "."; gene_id "Sec1:SelR.12.selenocysteine"; transcript_id "Sec1:SelR.12.selenocysteine"; Reference "SelR.12.selenocysteine.scleropages_formosus.GCF_900964775_1_fSclFor1_1_genomic";
NC_041816.1	selenoprofiles_genewise	CDS	12618826	12618964	.	-	.	phase "."; gene_id "SelS.1.selenocysteine"; transcript_id "SelS.1.selenocysteine"; Reference "SelS.1.selenocysteine.scleropages_formosus.GCF_900964775_1_fSclFor1_1_genomic";
NC_041816.1	selenoprofiles_genewise	CDS	12618614	12618720	.	-	.	phase "."; gene_id "SelS.1.selenocysteine"; transcript_id "SelS.1.selenocysteine"; Reference "SelS.1.selenocysteine.scleropages_formosus.GCF_900964775_1_fSclFor1_1_genomic";
NC_041816.1	selenoprofiles_genewise	CDS	12618428	12618517	.	-	.	phase "."; gene_id "SelS.1.selenocysteine"; transcript_id "SelS.1.selenocysteine"; Reference "SelS.1.selenocysteine.scleropages_formosus.GCF_900964775_1_fSclFor1_1_genomic";
NC_041816.1	selenoprofiles_genewise	CDS	12618174	12618243	.	-	.	phase "."; gene_id "SelS.1.selenocysteine"; transcript_id "SelS.1.selenocysteine"; Reference "SelS.1.selenocysteine.scleropages_formosus.GCF_900964775_1_fSclFor1_1_genomic";
NC_041816.1	selenoprofiles_genewise	CDS	12617609	12617694	.	-	.	phase "."; gene_id "SelS.1.selenocysteine"; transcript_id "SelS.1.selenocysteine"; Reference "SelS.1.selenocysteine.scleropages_formosus.GCF_900964775_1_fSclFor1_1_genomic";
NC_041816.1	selenoprofiles_secposition	Selenocysteine	12617615	12617617	.	-	.	phase "."; gene_id "Sec1:SelS.1.selenocysteine"; transcript_id "Sec1:SelS.1.selenocysteine"; Reference "SelS.1.selenocysteine.scleropages_formosus.GCF_900964775_1_fSclFor1_1_genomic";
NC_041813.1	selenoprofiles_genewise	CDS	11115501	11115657	.	-	.	phase "."; gene_id "SelU.5.selenocysteine"; transcript_id "SelU.5.selenocysteine"; Reference "SelU.5.selenocysteine.scleropages_formosus.GCF_900964775_1_fSclFor1_1_genomic";
NC_041813.1	selenoprofiles_genewise	CDS	11115081	11115172	.	-	.	phase "."; gene_id "SelU.5.selenocysteine"; transcript_id "SelU.5.selenocysteine"; Reference "SelU.5.selenocysteine.scleropages_formosus.GCF_900964775_1_fSclFor1_1_genomic";
NC_041813.1	selenoprofiles_genewise	CDS	11114834	11114974	.	-	.	phase "."; gene_id "SelU.5.selenocysteine"; transcript_id "SelU.5.selenocysteine"; Reference "SelU.5.selenocysteine.scleropages_formosus.GCF_900964775_1_fSclFor1_1_genomic";
NC_041813.1	selenoprofiles_genewise	CDS	11114517	11114681	.	-	.	phase "."; gene_id "SelU.5.selenocysteine"; transcript_id "SelU.5.selenocysteine"; Reference "SelU.5.selenocysteine.scleropages_formosus.GCF_900964775_1_fSclFor1_1_genomic";
NC_041813.1	selenoprofiles_genewise	CDS	11114301	11114396	.	-	.	phase "."; gene_id "SelU.5.selenocysteine"; transcript_id "SelU.5.selenocysteine"; Reference "SelU.5.selenocysteine.scleropages_formosus.GCF_900964775_1_fSclFor1_1_genomic";
NC_041813.1	selenoprofiles_secposition	Selenocysteine	11115096	11115098	.	-	.	phase "."; gene_id "Sec1:SelU.5.selenocysteine"; transcript_id "Sec1:SelU.5.selenocysteine"; Reference "SelU.5.selenocysteine.scleropages_formosus.GCF_900964775_1_fSclFor1_1_genomic";
NC_041808.1	selenoprofiles_exonerate	CDS	3704869	3705067	.	-	.	phase "."; gene_id "SelU.8.selenocysteine"; transcript_id "SelU.8.selenocysteine"; Reference "SelU.8.selenocysteine.scleropages_formosus.GCF_900964775_1_fSclFor1_1_genomic";
NC_041808.1	selenoprofiles_exonerate	CDS	3703816	3703907	.	-	.	phase "."; gene_id "SelU.8.selenocysteine"; transcript_id "SelU.8.selenocysteine"; Reference "SelU.8.selenocysteine.scleropages_formosus.GCF_900964775_1_fSclFor1_1_genomic";
NC_041808.1	selenoprofiles_exonerate	CDS	3703042	3703182	.	-	.	phase "."; gene_id "SelU.8.selenocysteine"; transcript_id "SelU.8.selenocysteine"; Reference "SelU.8.selenocysteine.scleropages_formosus.GCF_900964775_1_fSclFor1_1_genomic";
NC_041808.1	selenoprofiles_exonerate	CDS	3702744	3702908	.	-	.	phase "."; gene_id "SelU.8.selenocysteine"; transcript_id "SelU.8.selenocysteine"; Reference "SelU.8.selenocysteine.scleropages_formosus.GCF_900964775_1_fSclFor1_1_genomic";
NC_041808.1	selenoprofiles_exonerate	CDS	3701299	3701400	.	-	.	phase "."; gene_id "SelU.8.selenocysteine"; transcript_id "SelU.8.selenocysteine"; Reference "SelU.8.selenocysteine.scleropages_formosus.GCF_900964775_1_fSclFor1_1_genomic";
NC_041808.1	selenoprofiles_secposition	Selenocysteine	3703831	3703833	.	-	.	phase "."; gene_id "Sec1:SelU.8.selenocysteine"; transcript_id "Sec1:SelU.8.selenocysteine"; Reference "SelU.8.selenocysteine.scleropages_formosus.GCF_900964775_1_fSclFor1_1_genomic";
NC_041824.1	selenoprofiles_genewise	CDS	13763732	13763848	.	+	.	phase "."; gene_id "TR.9.selenocysteine"; transcript_id "TR.9.selenocysteine"; Reference "TR.9.selenocysteine.scleropages_formosus.GCF_900964775_1_fSclFor1_1_genomic";
NC_041824.1	selenoprofiles_genewise	CDS	13765378	13765438	.	+	.	phase "."; gene_id "TR.9.selenocysteine"; transcript_id "TR.9.selenocysteine"; Reference "TR.9.selenocysteine.scleropages_formosus.GCF_900964775_1_fSclFor1_1_genomic";
NC_041824.1	selenoprofiles_genewise	CDS	13766110	13766219	.	+	.	phase "."; gene_id "TR.9.selenocysteine"; transcript_id "TR.9.selenocysteine"; Reference "TR.9.selenocysteine.scleropages_formosus.GCF_900964775_1_fSclFor1_1_genomic";
NC_041824.1	selenoprofiles_genewise	CDS	13767309	13767416	.	+	.	phase "."; gene_id "TR.9.selenocysteine"; transcript_id "TR.9.selenocysteine"; Reference "TR.9.selenocysteine.scleropages_formosus.GCF_900964775_1_fSclFor1_1_genomic";
NC_041824.1	selenoprofiles_genewise	CDS	13768983	13769055	.	+	.	phase "."; gene_id "TR.9.selenocysteine"; transcript_id "TR.9.selenocysteine"; Reference "TR.9.selenocysteine.scleropages_formosus.GCF_900964775_1_fSclFor1_1_genomic";
NC_041824.1	selenoprofiles_genewise	CDS	13769154	13769273	.	+	.	phase "."; gene_id "TR.9.selenocysteine"; transcript_id "TR.9.selenocysteine"; Reference "TR.9.selenocysteine.scleropages_formosus.GCF_900964775_1_fSclFor1_1_genomic";
NC_041824.1	selenoprofiles_genewise	CDS	13769441	13769583	.	+	.	phase "."; gene_id "TR.9.selenocysteine"; transcript_id "TR.9.selenocysteine"; Reference "TR.9.selenocysteine.scleropages_formosus.GCF_900964775_1_fSclFor1_1_genomic";
NC_041824.1	selenoprofiles_genewise	CDS	13769734	13769849	.	+	.	phase "."; gene_id "TR.9.selenocysteine"; transcript_id "TR.9.selenocysteine"; Reference "TR.9.selenocysteine.scleropages_formosus.GCF_900964775_1_fSclFor1_1_genomic";
NC_041824.1	selenoprofiles_genewise	CDS	13770426	13770651	.	+	.	phase "."; gene_id "TR.9.selenocysteine"; transcript_id "TR.9.selenocysteine"; Reference "TR.9.selenocysteine.scleropages_formosus.GCF_900964775_1_fSclFor1_1_genomic";
NC_041824.1	selenoprofiles_genewise	CDS	13770753	13770845	.	+	.	phase "."; gene_id "TR.9.selenocysteine"; transcript_id "TR.9.selenocysteine"; Reference "TR.9.selenocysteine.scleropages_formosus.GCF_900964775_1_fSclFor1_1_genomic";
NC_041824.1	selenoprofiles_genewise	CDS	13771335	13771411	.	+	.	phase "."; gene_id "TR.9.selenocysteine"; transcript_id "TR.9.selenocysteine"; Reference "TR.9.selenocysteine.scleropages_formosus.GCF_900964775_1_fSclFor1_1_genomic";
NC_041824.1	selenoprofiles_genewise	CDS	13771796	13771952	.	+	.	phase "."; gene_id "TR.9.selenocysteine"; transcript_id "TR.9.selenocysteine"; Reference "TR.9.selenocysteine.scleropages_formosus.GCF_900964775_1_fSclFor1_1_genomic";
NC_041824.1	selenoprofiles_genewise	CDS	13772418	13772525	.	+	.	phase "."; gene_id "TR.9.selenocysteine"; transcript_id "TR.9.selenocysteine"; Reference "TR.9.selenocysteine.scleropages_formosus.GCF_900964775_1_fSclFor1_1_genomic";
NC_041824.1	selenoprofiles_genewise	CDS	13772680	13772775	.	+	.	phase "."; gene_id "TR.9.selenocysteine"; transcript_id "TR.9.selenocysteine"; Reference "TR.9.selenocysteine.scleropages_formosus.GCF_900964775_1_fSclFor1_1_genomic";
NC_041824.1	selenoprofiles_genewise	CDS	13772857	13772991	.	+	.	phase "."; gene_id "TR.9.selenocysteine"; transcript_id "TR.9.selenocysteine"; Reference "TR.9.selenocysteine.scleropages_formosus.GCF_900964775_1_fSclFor1_1_genomic";
NC_041824.1	selenoprofiles_genewise	CDS	13773184	13773252	.	+	.	phase "."; gene_id "TR.9.selenocysteine"; transcript_id "TR.9.selenocysteine"; Reference "TR.9.selenocysteine.scleropages_formosus.GCF_900964775_1_fSclFor1_1_genomic";
NC_041824.1	selenoprofiles_secposition	Selenocysteine	13773244	13773246	.	+	.	phase "."; gene_id "Sec1:TR.9.selenocysteine"; transcript_id "Sec1:TR.9.selenocysteine"; Reference "TR.9.selenocysteine.scleropages_formosus.GCF_900964775_1_fSclFor1_1_genomic";
NC_041827.1	selenoprofiles_genewise	CDS	10298300	10298413	.	-	.	phase "."; gene_id "TR.20.selenocysteine"; transcript_id "TR.20.selenocysteine"; Reference "TR.20.selenocysteine.scleropages_formosus.GCF_900964775_1_fSclFor1_1_genomic";
NC_041827.1	selenoprofiles_genewise	CDS	10297370	10297430	.	-	.	phase "."; gene_id "TR.20.selenocysteine"; transcript_id "TR.20.selenocysteine"; Reference "TR.20.selenocysteine.scleropages_formosus.GCF_900964775_1_fSclFor1_1_genomic";
NC_041827.1	selenoprofiles_genewise	CDS	10295355	10295464	.	-	.	phase "."; gene_id "TR.20.selenocysteine"; transcript_id "TR.20.selenocysteine"; Reference "TR.20.selenocysteine.scleropages_formosus.GCF_900964775_1_fSclFor1_1_genomic";
NC_041827.1	selenoprofiles_genewise	CDS	10294612	10294719	.	-	.	phase "."; gene_id "TR.20.selenocysteine"; transcript_id "TR.20.selenocysteine"; Reference "TR.20.selenocysteine.scleropages_formosus.GCF_900964775_1_fSclFor1_1_genomic";
NC_041827.1	selenoprofiles_genewise	CDS	10294297	10294369	.	-	.	phase "."; gene_id "TR.20.selenocysteine"; transcript_id "TR.20.selenocysteine"; Reference "TR.20.selenocysteine.scleropages_formosus.GCF_900964775_1_fSclFor1_1_genomic";
NC_041827.1	selenoprofiles_genewise	CDS	10294055	10294174	.	-	.	phase "."; gene_id "TR.20.selenocysteine"; transcript_id "TR.20.selenocysteine"; Reference "TR.20.selenocysteine.scleropages_formosus.GCF_900964775_1_fSclFor1_1_genomic";
NC_041827.1	selenoprofiles_genewise	CDS	10293527	10293648	.	-	.	phase "."; gene_id "TR.20.selenocysteine"; transcript_id "TR.20.selenocysteine"; Reference "TR.20.selenocysteine.scleropages_formosus.GCF_900964775_1_fSclFor1_1_genomic";
NC_041827.1	selenoprofiles_genewise	CDS	10293035	10293150	.	-	.	phase "."; gene_id "TR.20.selenocysteine"; transcript_id "TR.20.selenocysteine"; Reference "TR.20.selenocysteine.scleropages_formosus.GCF_900964775_1_fSclFor1_1_genomic";
NC_041827.1	selenoprofiles_genewise	CDS	10292359	10292584	.	-	.	phase "."; gene_id "TR.20.selenocysteine"; transcript_id "TR.20.selenocysteine"; Reference "TR.20.selenocysteine.scleropages_formosus.GCF_900964775_1_fSclFor1_1_genomic";
NC_041827.1	selenoprofiles_genewise	CDS	10291901	10291993	.	-	.	phase "."; gene_id "TR.20.selenocysteine"; transcript_id "TR.20.selenocysteine"; Reference "TR.20.selenocysteine.scleropages_formosus.GCF_900964775_1_fSclFor1_1_genomic";
NC_041827.1	selenoprofiles_genewise	CDS	10291592	10291668	.	-	.	phase "."; gene_id "TR.20.selenocysteine"; transcript_id "TR.20.selenocysteine"; Reference "TR.20.selenocysteine.scleropages_formosus.GCF_900964775_1_fSclFor1_1_genomic";
NC_041827.1	selenoprofiles_genewise	CDS	10290947	10291103	.	-	.	phase "."; gene_id "TR.20.selenocysteine"; transcript_id "TR.20.selenocysteine"; Reference "TR.20.selenocysteine.scleropages_formosus.GCF_900964775_1_fSclFor1_1_genomic";
NC_041827.1	selenoprofiles_genewise	CDS	10290751	10290861	.	-	.	phase "."; gene_id "TR.20.selenocysteine"; transcript_id "TR.20.selenocysteine"; Reference "TR.20.selenocysteine.scleropages_formosus.GCF_900964775_1_fSclFor1_1_genomic";
NC_041827.1	selenoprofiles_genewise	CDS	10290535	10290637	.	-	.	phase "."; gene_id "TR.20.selenocysteine"; transcript_id "TR.20.selenocysteine"; Reference "TR.20.selenocysteine.scleropages_formosus.GCF_900964775_1_fSclFor1_1_genomic";
NC_041827.1	selenoprofiles_genewise	CDS	10290310	10290437	.	-	.	phase "."; gene_id "TR.20.selenocysteine"; transcript_id "TR.20.selenocysteine"; Reference "TR.20.selenocysteine.scleropages_formosus.GCF_900964775_1_fSclFor1_1_genomic";
NC_041827.1	selenoprofiles_genewise	CDS	10289896	10289964	.	-	.	phase "."; gene_id "TR.20.selenocysteine"; transcript_id "TR.20.selenocysteine"; Reference "TR.20.selenocysteine.scleropages_formosus.GCF_900964775_1_fSclFor1_1_genomic";
NC_041827.1	selenoprofiles_secposition	Selenocysteine	10289902	10289904	.	-	.	phase "."; gene_id "Sec1:TR.20.selenocysteine"; transcript_id "Sec1:TR.20.selenocysteine"; Reference "TR.20.selenocysteine.scleropages_formosus.GCF_900964775_1_fSclFor1_1_genomic";
NC_041827.1	selenoprofiles_genewise	CDS	10133000	10133113	.	-	.	phase "."; gene_id "TR.29.selenocysteine"; transcript_id "TR.29.selenocysteine"; Reference "TR.29.selenocysteine.scleropages_formosus.GCF_900964775_1_fSclFor1_1_genomic";
NC_041827.1	selenoprofiles_genewise	CDS	10132072	10132132	.	-	.	phase "."; gene_id "TR.29.selenocysteine"; transcript_id "TR.29.selenocysteine"; Reference "TR.29.selenocysteine.scleropages_formosus.GCF_900964775_1_fSclFor1_1_genomic";
NC_041827.1	selenoprofiles_genewise	CDS	10130054	10130163	.	-	.	phase "."; gene_id "TR.29.selenocysteine"; transcript_id "TR.29.selenocysteine"; Reference "TR.29.selenocysteine.scleropages_formosus.GCF_900964775_1_fSclFor1_1_genomic";
NC_041827.1	selenoprofiles_genewise	CDS	10129312	10129419	.	-	.	phase "."; gene_id "TR.29.selenocysteine"; transcript_id "TR.29.selenocysteine"; Reference "TR.29.selenocysteine.scleropages_formosus.GCF_900964775_1_fSclFor1_1_genomic";
NC_041827.1	selenoprofiles_genewise	CDS	10128997	10129069	.	-	.	phase "."; gene_id "TR.29.selenocysteine"; transcript_id "TR.29.selenocysteine"; Reference "TR.29.selenocysteine.scleropages_formosus.GCF_900964775_1_fSclFor1_1_genomic";
NC_041827.1	selenoprofiles_genewise	CDS	10128755	10128874	.	-	.	phase "."; gene_id "TR.29.selenocysteine"; transcript_id "TR.29.selenocysteine"; Reference "TR.29.selenocysteine.scleropages_formosus.GCF_900964775_1_fSclFor1_1_genomic";
NC_041827.1	selenoprofiles_genewise	CDS	10128206	10128348	.	-	.	phase "."; gene_id "TR.29.selenocysteine"; transcript_id "TR.29.selenocysteine"; Reference "TR.29.selenocysteine.scleropages_formosus.GCF_900964775_1_fSclFor1_1_genomic";
NC_041827.1	selenoprofiles_genewise	CDS	10127734	10127849	.	-	.	phase "."; gene_id "TR.29.selenocysteine"; transcript_id "TR.29.selenocysteine"; Reference "TR.29.selenocysteine.scleropages_formosus.GCF_900964775_1_fSclFor1_1_genomic";
NC_041827.1	selenoprofiles_genewise	CDS	10127060	10127285	.	-	.	phase "."; gene_id "TR.29.selenocysteine"; transcript_id "TR.29.selenocysteine"; Reference "TR.29.selenocysteine.scleropages_formosus.GCF_900964775_1_fSclFor1_1_genomic";
NC_041827.1	selenoprofiles_genewise	CDS	10126602	10126694	.	-	.	phase "."; gene_id "TR.29.selenocysteine"; transcript_id "TR.29.selenocysteine"; Reference "TR.29.selenocysteine.scleropages_formosus.GCF_900964775_1_fSclFor1_1_genomic";
NC_041827.1	selenoprofiles_genewise	CDS	10126293	10126369	.	-	.	phase "."; gene_id "TR.29.selenocysteine"; transcript_id "TR.29.selenocysteine"; Reference "TR.29.selenocysteine.scleropages_formosus.GCF_900964775_1_fSclFor1_1_genomic";
NC_041827.1	selenoprofiles_genewise	CDS	10125648	10125804	.	-	.	phase "."; gene_id "TR.29.selenocysteine"; transcript_id "TR.29.selenocysteine"; Reference "TR.29.selenocysteine.scleropages_formosus.GCF_900964775_1_fSclFor1_1_genomic";
NC_041827.1	selenoprofiles_genewise	CDS	10125452	10125562	.	-	.	phase "."; gene_id "TR.29.selenocysteine"; transcript_id "TR.29.selenocysteine"; Reference "TR.29.selenocysteine.scleropages_formosus.GCF_900964775_1_fSclFor1_1_genomic";
NC_041827.1	selenoprofiles_genewise	CDS	10125251	10125353	.	-	.	phase "."; gene_id "TR.29.selenocysteine"; transcript_id "TR.29.selenocysteine"; Reference "TR.29.selenocysteine.scleropages_formosus.GCF_900964775_1_fSclFor1_1_genomic";
NC_041827.1	selenoprofiles_genewise	CDS	10125026	10125153	.	-	.	phase "."; gene_id "TR.29.selenocysteine"; transcript_id "TR.29.selenocysteine"; Reference "TR.29.selenocysteine.scleropages_formosus.GCF_900964775_1_fSclFor1_1_genomic";
NC_041827.1	selenoprofiles_genewise	CDS	10124612	10124680	.	-	.	phase "."; gene_id "TR.29.selenocysteine"; transcript_id "TR.29.selenocysteine"; Reference "TR.29.selenocysteine.scleropages_formosus.GCF_900964775_1_fSclFor1_1_genomic";
NC_041827.1	selenoprofiles_secposition	Selenocysteine	10124618	10124620	.	-	.	phase "."; gene_id "Sec1:TR.29.selenocysteine"; transcript_id "Sec1:TR.29.selenocysteine"; Reference "TR.29.selenocysteine.scleropages_formosus.GCF_900964775_1_fSclFor1_1_genomic";
NC_041817.1	selenoprofiles_genewise	CDS	6645995	6646061	.	+	.	phase "."; gene_id "TR.46.selenocysteine"; transcript_id "TR.46.selenocysteine"; Reference "TR.46.selenocysteine.scleropages_formosus.GCF_900964775_1_fSclFor1_1_genomic";
NC_041817.1	selenoprofiles_genewise	CDS	6646220	6646276	.	+	.	phase "."; gene_id "TR.46.selenocysteine"; transcript_id "TR.46.selenocysteine"; Reference "TR.46.selenocysteine.scleropages_formosus.GCF_900964775_1_fSclFor1_1_genomic";
NC_041817.1	selenoprofiles_genewise	CDS	6646530	6646692	.	+	.	phase "."; gene_id "TR.46.selenocysteine"; transcript_id "TR.46.selenocysteine"; Reference "TR.46.selenocysteine.scleropages_formosus.GCF_900964775_1_fSclFor1_1_genomic";
NC_041817.1	selenoprofiles_genewise	CDS	6647487	6647549	.	+	.	phase "."; gene_id "TR.46.selenocysteine"; transcript_id "TR.46.selenocysteine"; Reference "TR.46.selenocysteine.scleropages_formosus.GCF_900964775_1_fSclFor1_1_genomic";
NC_041817.1	selenoprofiles_genewise	CDS	6648239	6648317	.	+	.	phase "."; gene_id "TR.46.selenocysteine"; transcript_id "TR.46.selenocysteine"; Reference "TR.46.selenocysteine.scleropages_formosus.GCF_900964775_1_fSclFor1_1_genomic";
NC_041817.1	selenoprofiles_genewise	CDS	6648427	6648489	.	+	.	phase "."; gene_id "TR.46.selenocysteine"; transcript_id "TR.46.selenocysteine"; Reference "TR.46.selenocysteine.scleropages_formosus.GCF_900964775_1_fSclFor1_1_genomic";
NC_041817.1	selenoprofiles_genewise	CDS	6648927	6648997	.	+	.	phase "."; gene_id "TR.46.selenocysteine"; transcript_id "TR.46.selenocysteine"; Reference "TR.46.selenocysteine.scleropages_formosus.GCF_900964775_1_fSclFor1_1_genomic";
NC_041817.1	selenoprofiles_genewise	CDS	6651838	6651857	.	+	.	phase "."; gene_id "TR.46.selenocysteine"; transcript_id "TR.46.selenocysteine"; Reference "TR.46.selenocysteine.scleropages_formosus.GCF_900964775_1_fSclFor1_1_genomic";
NC_041817.1	selenoprofiles_genewise	CDS	6652090	6652181	.	+	.	phase "."; gene_id "TR.46.selenocysteine"; transcript_id "TR.46.selenocysteine"; Reference "TR.46.selenocysteine.scleropages_formosus.GCF_900964775_1_fSclFor1_1_genomic";
NC_041817.1	selenoprofiles_genewise	CDS	6653993	6654171	.	+	.	phase "."; gene_id "TR.46.selenocysteine"; transcript_id "TR.46.selenocysteine"; Reference "TR.46.selenocysteine.scleropages_formosus.GCF_900964775_1_fSclFor1_1_genomic";
NC_041817.1	selenoprofiles_genewise	CDS	6658087	6658219	.	+	.	phase "."; gene_id "TR.46.selenocysteine"; transcript_id "TR.46.selenocysteine"; Reference "TR.46.selenocysteine.scleropages_formosus.GCF_900964775_1_fSclFor1_1_genomic";
NC_041817.1	selenoprofiles_genewise	CDS	6659700	6659795	.	+	.	phase "."; gene_id "TR.46.selenocysteine"; transcript_id "TR.46.selenocysteine"; Reference "TR.46.selenocysteine.scleropages_formosus.GCF_900964775_1_fSclFor1_1_genomic";
NC_041817.1	selenoprofiles_genewise	CDS	6660033	6660125	.	+	.	phase "."; gene_id "TR.46.selenocysteine"; transcript_id "TR.46.selenocysteine"; Reference "TR.46.selenocysteine.scleropages_formosus.GCF_900964775_1_fSclFor1_1_genomic";
NC_041817.1	selenoprofiles_genewise	CDS	6660866	6660937	.	+	.	phase "."; gene_id "TR.46.selenocysteine"; transcript_id "TR.46.selenocysteine"; Reference "TR.46.selenocysteine.scleropages_formosus.GCF_900964775_1_fSclFor1_1_genomic";
NC_041817.1	selenoprofiles_genewise	CDS	6661060	6661157	.	+	.	phase "."; gene_id "TR.46.selenocysteine"; transcript_id "TR.46.selenocysteine"; Reference "TR.46.selenocysteine.scleropages_formosus.GCF_900964775_1_fSclFor1_1_genomic";
NC_041817.1	selenoprofiles_genewise	CDS	6661860	6661989	.	+	.	phase "."; gene_id "TR.46.selenocysteine"; transcript_id "TR.46.selenocysteine"; Reference "TR.46.selenocysteine.scleropages_formosus.GCF_900964775_1_fSclFor1_1_genomic";
NC_041817.1	selenoprofiles_secposition	Selenocysteine	6661981	6661983	.	+	.	phase "."; gene_id "Sec1:TR.46.selenocysteine"; transcript_id "Sec1:TR.46.selenocysteine"; Reference "TR.46.selenocysteine.scleropages_formosus.GCF_900964775_1_fSclFor1_1_genomic";
NC_041818.1	selenoprofiles_genewise	CDS	25310910	25311127	.	-	.	phase "."; gene_id "SelT.3.selenocysteine"; transcript_id "SelT.3.selenocysteine"; Reference "SelT.3.selenocysteine.scleropages_formosus.GCF_900964775_1_fSclFor1_1_genomic";
NC_041818.1	selenoprofiles_genewise	CDS	25308435	25308545	.	-	.	phase "."; gene_id "SelT.3.selenocysteine"; transcript_id "SelT.3.selenocysteine"; Reference "SelT.3.selenocysteine.scleropages_formosus.GCF_900964775_1_fSclFor1_1_genomic";
NC_041818.1	selenoprofiles_genewise	CDS	25308213	25308339	.	-	.	phase "."; gene_id "SelT.3.selenocysteine"; transcript_id "SelT.3.selenocysteine"; Reference "SelT.3.selenocysteine.scleropages_formosus.GCF_900964775_1_fSclFor1_1_genomic";
NC_041818.1	selenoprofiles_genewise	CDS	25307245	25307332	.	-	.	phase "."; gene_id "SelT.3.selenocysteine"; transcript_id "SelT.3.selenocysteine"; Reference "SelT.3.selenocysteine.scleropages_formosus.GCF_900964775_1_fSclFor1_1_genomic";
NC_041818.1	selenoprofiles_genewise	CDS	25306380	25306501	.	-	.	phase "."; gene_id "SelT.3.selenocysteine"; transcript_id "SelT.3.selenocysteine"; Reference "SelT.3.selenocysteine.scleropages_formosus.GCF_900964775_1_fSclFor1_1_genomic";
NC_041818.1	selenoprofiles_secposition	Selenocysteine	25308536	25308538	.	-	.	phase "."; gene_id "Sec1:SelT.3.selenocysteine"; transcript_id "Sec1:SelT.3.selenocysteine"; Reference "SelT.3.selenocysteine.scleropages_formosus.GCF_900964775_1_fSclFor1_1_genomic";
NC_041815.1	selenoprofiles_genewise	CDS	29664119	29664525	.	-	.	phase "."; gene_id "SelT.5.selenocysteine"; transcript_id "SelT.5.selenocysteine"; Reference "SelT.5.selenocysteine.scleropages_formosus.GCF_900964775_1_fSclFor1_1_genomic";
NC_041815.1	selenoprofiles_genewise	CDS	29662246	29662356	.	-	.	phase "."; gene_id "SelT.5.selenocysteine"; transcript_id "SelT.5.selenocysteine"; Reference "SelT.5.selenocysteine.scleropages_formosus.GCF_900964775_1_fSclFor1_1_genomic";
NC_041815.1	selenoprofiles_genewise	CDS	29661991	29662117	.	-	.	phase "."; gene_id "SelT.5.selenocysteine"; transcript_id "SelT.5.selenocysteine"; Reference "SelT.5.selenocysteine.scleropages_formosus.GCF_900964775_1_fSclFor1_1_genomic";
NC_041815.1	selenoprofiles_genewise	CDS	29661471	29661558	.	-	.	phase "."; gene_id "SelT.5.selenocysteine"; transcript_id "SelT.5.selenocysteine"; Reference "SelT.5.selenocysteine.scleropages_formosus.GCF_900964775_1_fSclFor1_1_genomic";
NC_041815.1	selenoprofiles_genewise	CDS	29661164	29661288	.	-	.	phase "."; gene_id "SelT.5.selenocysteine"; transcript_id "SelT.5.selenocysteine"; Reference "SelT.5.selenocysteine.scleropages_formosus.GCF_900964775_1_fSclFor1_1_genomic";
NC_041815.1	selenoprofiles_secposition	Selenocysteine	29662347	29662349	.	-	.	phase "."; gene_id "Sec1:SelT.5.selenocysteine"; transcript_id "Sec1:SelT.5.selenocysteine"; Reference "SelT.5.selenocysteine.scleropages_formosus.GCF_900964775_1_fSclFor1_1_genomic";
NC_041825.1	selenoprofiles_genewise	CDS	2697249	2697382	.	+	.	phase "."; gene_id "SelW.1.selenocysteine"; transcript_id "SelW.1.selenocysteine"; Reference "SelW.1.selenocysteine.scleropages_formosus.GCF_900964775_1_fSclFor1_1_genomic";
NC_041825.1	selenoprofiles_genewise	CDS	2699338	2699410	.	+	.	phase "."; gene_id "SelW.1.selenocysteine"; transcript_id "SelW.1.selenocysteine"; Reference "SelW.1.selenocysteine.scleropages_formosus.GCF_900964775_1_fSclFor1_1_genomic";
NC_041825.1	selenoprofiles_genewise	CDS	2699553	2699636	.	+	.	phase "."; gene_id "SelW.1.selenocysteine"; transcript_id "SelW.1.selenocysteine"; Reference "SelW.1.selenocysteine.scleropages_formosus.GCF_900964775_1_fSclFor1_1_genomic";
NC_041825.1	selenoprofiles_secposition	Selenocysteine	2697288	2697290	.	+	.	phase "."; gene_id "Sec2:SelW.1.selenocysteine"; transcript_id "Sec2:SelW.1.selenocysteine"; Reference "SelW.1.selenocysteine.scleropages_formosus.GCF_900964775_1_fSclFor1_1_genomic";
NC_041808.1	selenoprofiles_exonerate	CDS	1533773	1533801	.	+	.	phase "."; gene_id "SelW.3.selenocysteine"; transcript_id "SelW.3.selenocysteine"; Reference "SelW.3.selenocysteine.scleropages_formosus.GCF_900964775_1_fSclFor1_1_genomic";
NC_041808.1	selenoprofiles_exonerate	CDS	1534410	1534434	.	+	.	phase "."; gene_id "SelW.3.selenocysteine"; transcript_id "SelW.3.selenocysteine"; Reference "SelW.3.selenocysteine.scleropages_formosus.GCF_900964775_1_fSclFor1_1_genomic";
NC_041808.1	selenoprofiles_exonerate	CDS	1534544	1534597	.	+	.	phase "."; gene_id "SelW.3.selenocysteine"; transcript_id "SelW.3.selenocysteine"; Reference "SelW.3.selenocysteine.scleropages_formosus.GCF_900964775_1_fSclFor1_1_genomic";
NC_041808.1	selenoprofiles_exonerate	CDS	1534690	1534881	.	+	.	phase "."; gene_id "SelW.3.selenocysteine"; transcript_id "SelW.3.selenocysteine"; Reference "SelW.3.selenocysteine.scleropages_formosus.GCF_900964775_1_fSclFor1_1_genomic";
NC_041808.1	selenoprofiles_secposition	Selenocysteine	1534417	1534419	.	+	.	phase "."; gene_id "Sec2:SelW.3.selenocysteine"; transcript_id "Sec2:SelW.3.selenocysteine"; Reference "SelW.3.selenocysteine.scleropages_formosus.GCF_900964775_1_fSclFor1_1_genomic";
VWZF01002590.1	selenoprofiles_genewise	CDS	1600822	1601646	.	-	.	phase "."; gene_id "DI.1.selenocysteine"; transcript_id "DI.1.selenocysteine"; Reference "DI.1.selenocysteine.sclerurus_mexicanus.GCA_013396755_1_ASM1339675v1_genomic";
VWZF01002590.1	selenoprofiles_secposition	Selenocysteine	1601233	1601235	.	-	.	phase "."; gene_id "Sec1:DI.1.selenocysteine"; transcript_id "Sec1:DI.1.selenocysteine"; Reference "DI.1.selenocysteine.sclerurus_mexicanus.GCA_013396755_1_ASM1339675v1_genomic";
VWZF01003291.1	selenoprofiles_genewise	CDS	250283	250504	.	+	.	phase "."; gene_id "DI.3.selenocysteine"; transcript_id "DI.3.selenocysteine"; Reference "DI.3.selenocysteine.sclerurus_mexicanus.GCA_013396755_1_ASM1339675v1_genomic";
VWZF01003291.1	selenoprofiles_genewise	CDS	261078	261650	.	+	.	phase "."; gene_id "DI.3.selenocysteine"; transcript_id "DI.3.selenocysteine"; Reference "DI.3.selenocysteine.sclerurus_mexicanus.GCA_013396755_1_ASM1339675v1_genomic";
VWZF01003291.1	selenoprofiles_secposition	Selenocysteine	261249	261251	.	+	.	phase "."; gene_id "Sec1:DI.3.selenocysteine"; transcript_id "Sec1:DI.3.selenocysteine"; Reference "DI.3.selenocysteine.sclerurus_mexicanus.GCA_013396755_1_ASM1339675v1_genomic";
VWZF01006639.1	selenoprofiles_genewise	CDS	1671465	1671795	.	-	.	phase "."; gene_id "DI.5.selenocysteine"; transcript_id "DI.5.selenocysteine"; Reference "DI.5.selenocysteine.sclerurus_mexicanus.GCA_013396755_1_ASM1339675v1_genomic";
VWZF01006639.1	selenoprofiles_genewise	CDS	1669892	1670035	.	-	.	phase "."; gene_id "DI.5.selenocysteine"; transcript_id "DI.5.selenocysteine"; Reference "DI.5.selenocysteine.sclerurus_mexicanus.GCA_013396755_1_ASM1339675v1_genomic";
VWZF01006639.1	selenoprofiles_genewise	CDS	1668697	1668899	.	-	.	phase "."; gene_id "DI.5.selenocysteine"; transcript_id "DI.5.selenocysteine"; Reference "DI.5.selenocysteine.sclerurus_mexicanus.GCA_013396755_1_ASM1339675v1_genomic";
VWZF01006639.1	selenoprofiles_genewise	CDS	1668170	1668235	.	-	.	phase "."; gene_id "DI.5.selenocysteine"; transcript_id "DI.5.selenocysteine"; Reference "DI.5.selenocysteine.sclerurus_mexicanus.GCA_013396755_1_ASM1339675v1_genomic";
VWZF01006639.1	selenoprofiles_secposition	Selenocysteine	1669995	1669997	.	-	.	phase "."; gene_id "Sec1:DI.5.selenocysteine"; transcript_id "Sec1:DI.5.selenocysteine"; Reference "DI.5.selenocysteine.sclerurus_mexicanus.GCA_013396755_1_ASM1339675v1_genomic";
VWZF01002117.1	selenoprofiles_genewise	CDS	61393	61770	.	-	.	phase "."; gene_id "GPx.3.selenocysteine"; transcript_id "GPx.3.selenocysteine"; Reference "GPx.3.selenocysteine.sclerurus_mexicanus.GCA_013396755_1_ASM1339675v1_genomic";
VWZF01002117.1	selenoprofiles_genewise	CDS	60968	61318	.	-	.	phase "."; gene_id "GPx.3.selenocysteine"; transcript_id "GPx.3.selenocysteine"; Reference "GPx.3.selenocysteine.sclerurus_mexicanus.GCA_013396755_1_ASM1339675v1_genomic";
VWZF01002117.1	selenoprofiles_secposition	Selenocysteine	61495	61497	.	-	.	phase "."; gene_id "Sec1:GPx.3.selenocysteine"; transcript_id "Sec1:GPx.3.selenocysteine"; Reference "GPx.3.selenocysteine.sclerurus_mexicanus.GCA_013396755_1_ASM1339675v1_genomic";
VWZF01006857.1	selenoprofiles_genewise	CDS	212922	213309	.	-	.	phase "."; gene_id "GPx.6.selenocysteine"; transcript_id "GPx.6.selenocysteine"; Reference "GPx.6.selenocysteine.sclerurus_mexicanus.GCA_013396755_1_ASM1339675v1_genomic";
VWZF01006857.1	selenoprofiles_genewise	CDS	212586	212703	.	-	.	phase "."; gene_id "GPx.6.selenocysteine"; transcript_id "GPx.6.selenocysteine"; Reference "GPx.6.selenocysteine.sclerurus_mexicanus.GCA_013396755_1_ASM1339675v1_genomic";
VWZF01006857.1	selenoprofiles_genewise	CDS	212261	212360	.	-	.	phase "."; gene_id "GPx.6.selenocysteine"; transcript_id "GPx.6.selenocysteine"; Reference "GPx.6.selenocysteine.sclerurus_mexicanus.GCA_013396755_1_ASM1339675v1_genomic";
VWZF01006857.1	selenoprofiles_genewise	CDS	211937	212170	.	-	.	phase "."; gene_id "GPx.6.selenocysteine"; transcript_id "GPx.6.selenocysteine"; Reference "GPx.6.selenocysteine.sclerurus_mexicanus.GCA_013396755_1_ASM1339675v1_genomic";
VWZF01006857.1	selenoprofiles_secposition	Selenocysteine	212944	212946	.	-	.	phase "."; gene_id "Sec1:GPx.6.selenocysteine"; transcript_id "Sec1:GPx.6.selenocysteine"; Reference "GPx.6.selenocysteine.sclerurus_mexicanus.GCA_013396755_1_ASM1339675v1_genomic";
VWZF01001706.1	selenoprofiles_blast	CDS	99339	99413	.	+	.	phase "."; gene_id "GPx.7.selenocysteine"; transcript_id "GPx.7.selenocysteine"; Reference "GPx.7.selenocysteine.sclerurus_mexicanus.GCA_013396755_1_ASM1339675v1_genomic";
VWZF01001706.1	selenoprofiles_blast	CDS	99507	99650	.	+	.	phase "."; gene_id "GPx.7.selenocysteine"; transcript_id "GPx.7.selenocysteine"; Reference "GPx.7.selenocysteine.sclerurus_mexicanus.GCA_013396755_1_ASM1339675v1_genomic";
VWZF01001706.1	selenoprofiles_blast	CDS	99731	99868	.	+	.	phase "."; gene_id "GPx.7.selenocysteine"; transcript_id "GPx.7.selenocysteine"; Reference "GPx.7.selenocysteine.sclerurus_mexicanus.GCA_013396755_1_ASM1339675v1_genomic";
VWZF01001706.1	selenoprofiles_blast	CDS	99944	99985	.	+	.	phase "."; gene_id "GPx.7.selenocysteine"; transcript_id "GPx.7.selenocysteine"; Reference "GPx.7.selenocysteine.sclerurus_mexicanus.GCA_013396755_1_ASM1339675v1_genomic";
VWZF01001706.1	selenoprofiles_blast	CDS	100004	100237	.	+	.	phase "."; gene_id "GPx.7.selenocysteine"; transcript_id "GPx.7.selenocysteine"; Reference "GPx.7.selenocysteine.sclerurus_mexicanus.GCA_013396755_1_ASM1339675v1_genomic";
VWZF01001706.1	selenoprofiles_secposition	Selenocysteine	99543	99545	.	+	.	phase "."; gene_id "Sec1:GPx.7.selenocysteine"; transcript_id "Sec1:GPx.7.selenocysteine"; Reference "GPx.7.selenocysteine.sclerurus_mexicanus.GCA_013396755_1_ASM1339675v1_genomic";
VWZF01003417.1	selenoprofiles_genewise	CDS	497887	498054	.	-	.	phase "."; gene_id "Sel15.3.selenocysteine"; transcript_id "Sel15.3.selenocysteine"; Reference "Sel15.3.selenocysteine.sclerurus_mexicanus.GCA_013396755_1_ASM1339675v1_genomic";
VWZF01003417.1	selenoprofiles_genewise	CDS	486007	486070	.	-	.	phase "."; gene_id "Sel15.3.selenocysteine"; transcript_id "Sel15.3.selenocysteine"; Reference "Sel15.3.selenocysteine.sclerurus_mexicanus.GCA_013396755_1_ASM1339675v1_genomic";
VWZF01003417.1	selenoprofiles_genewise	CDS	480177	480226	.	-	.	phase "."; gene_id "Sel15.3.selenocysteine"; transcript_id "Sel15.3.selenocysteine"; Reference "Sel15.3.selenocysteine.sclerurus_mexicanus.GCA_013396755_1_ASM1339675v1_genomic";
VWZF01003417.1	selenoprofiles_genewise	CDS	478390	478521	.	-	.	phase "."; gene_id "Sel15.3.selenocysteine"; transcript_id "Sel15.3.selenocysteine"; Reference "Sel15.3.selenocysteine.sclerurus_mexicanus.GCA_013396755_1_ASM1339675v1_genomic";
VWZF01003417.1	selenoprofiles_secposition	Selenocysteine	486035	486037	.	-	.	phase "."; gene_id "Sec1:Sel15.3.selenocysteine"; transcript_id "Sec1:Sel15.3.selenocysteine"; Reference "Sel15.3.selenocysteine.sclerurus_mexicanus.GCA_013396755_1_ASM1339675v1_genomic";
VWZF01001486.1	selenoprofiles_exonerate	CDS	5200	5252	.	+	.	phase "."; gene_id "SelH.2.selenocysteine"; transcript_id "SelH.2.selenocysteine"; Reference "SelH.2.selenocysteine.sclerurus_mexicanus.GCA_013396755_1_ASM1339675v1_genomic";
VWZF01001486.1	selenoprofiles_exonerate	CDS	6644	6742	.	+	.	phase "."; gene_id "SelH.2.selenocysteine"; transcript_id "SelH.2.selenocysteine"; Reference "SelH.2.selenocysteine.sclerurus_mexicanus.GCA_013396755_1_ASM1339675v1_genomic";
VWZF01001486.1	selenoprofiles_exonerate	CDS	6824	6969	.	+	.	phase "."; gene_id "SelH.2.selenocysteine"; transcript_id "SelH.2.selenocysteine"; Reference "SelH.2.selenocysteine.sclerurus_mexicanus.GCA_013396755_1_ASM1339675v1_genomic";
VWZF01001486.1	selenoprofiles_exonerate	CDS	7044	7144	.	+	.	phase "."; gene_id "SelH.2.selenocysteine"; transcript_id "SelH.2.selenocysteine"; Reference "SelH.2.selenocysteine.sclerurus_mexicanus.GCA_013396755_1_ASM1339675v1_genomic";
VWZF01001486.1	selenoprofiles_secposition	Selenocysteine	6831	6833	.	+	.	phase "."; gene_id "Sec1:SelH.2.selenocysteine"; transcript_id "Sec1:SelH.2.selenocysteine"; Reference "SelH.2.selenocysteine.sclerurus_mexicanus.GCA_013396755_1_ASM1339675v1_genomic";
```
