## Supplementary material for "Overcoming the widespread flaws in the annotation of vertebrate selenoprotein genes in public databases": All supplementary files: NCBI.SelenoproteinPredictions.gtf (part 25 of 41)

```
VWZF01004988.1	selenoprofiles_genewise	CDS	14427	14570	.	+	.	phase "."; gene_id "SelI.7.selenocysteine"; transcript_id "SelI.7.selenocysteine"; Reference "SelI.7.selenocysteine.sclerurus_mexicanus.GCA_013396755_1_ASM1339675v1_genomic";
VWZF01004988.1	selenoprofiles_genewise	CDS	14839	14947	.	+	.	phase "."; gene_id "SelI.7.selenocysteine"; transcript_id "SelI.7.selenocysteine"; Reference "SelI.7.selenocysteine.sclerurus_mexicanus.GCA_013396755_1_ASM1339675v1_genomic";
VWZF01004988.1	selenoprofiles_genewise	CDS	16911	16985	.	+	.	phase "."; gene_id "SelI.7.selenocysteine"; transcript_id "SelI.7.selenocysteine"; Reference "SelI.7.selenocysteine.sclerurus_mexicanus.GCA_013396755_1_ASM1339675v1_genomic";
VWZF01004988.1	selenoprofiles_genewise	CDS	17803	18065	.	+	.	phase "."; gene_id "SelI.7.selenocysteine"; transcript_id "SelI.7.selenocysteine"; Reference "SelI.7.selenocysteine.sclerurus_mexicanus.GCA_013396755_1_ASM1339675v1_genomic";
VWZF01004988.1	selenoprofiles_genewise	CDS	19898	20006	.	+	.	phase "."; gene_id "SelI.7.selenocysteine"; transcript_id "SelI.7.selenocysteine"; Reference "SelI.7.selenocysteine.sclerurus_mexicanus.GCA_013396755_1_ASM1339675v1_genomic";
VWZF01004988.1	selenoprofiles_genewise	CDS	21456	21504	.	+	.	phase "."; gene_id "SelI.7.selenocysteine"; transcript_id "SelI.7.selenocysteine"; Reference "SelI.7.selenocysteine.sclerurus_mexicanus.GCA_013396755_1_ASM1339675v1_genomic";
VWZF01004988.1	selenoprofiles_genewise	CDS	21903	22083	.	+	.	phase "."; gene_id "SelI.7.selenocysteine"; transcript_id "SelI.7.selenocysteine"; Reference "SelI.7.selenocysteine.sclerurus_mexicanus.GCA_013396755_1_ASM1339675v1_genomic";
VWZF01004988.1	selenoprofiles_genewise	CDS	22446	22628	.	+	.	phase "."; gene_id "SelI.7.selenocysteine"; transcript_id "SelI.7.selenocysteine"; Reference "SelI.7.selenocysteine.sclerurus_mexicanus.GCA_013396755_1_ASM1339675v1_genomic";
VWZF01004988.1	selenoprofiles_genewise	CDS	24388	24504	.	+	.	phase "."; gene_id "SelI.7.selenocysteine"; transcript_id "SelI.7.selenocysteine"; Reference "SelI.7.selenocysteine.sclerurus_mexicanus.GCA_013396755_1_ASM1339675v1_genomic";
VWZF01004988.1	selenoprofiles_secposition	Selenocysteine	24451	24453	.	+	.	phase "."; gene_id "Sec1:SelI.7.selenocysteine"; transcript_id "Sec1:SelI.7.selenocysteine"; Reference "SelI.7.selenocysteine.sclerurus_mexicanus.GCA_013396755_1_ASM1339675v1_genomic";
VWZF01005837.1	selenoprofiles_exonerate	CDS	559226	559244	.	-	.	phase "."; gene_id "SelK.3.selenocysteine"; transcript_id "SelK.3.selenocysteine"; Reference "SelK.3.selenocysteine.sclerurus_mexicanus.GCA_013396755_1_ASM1339675v1_genomic";
VWZF01005837.1	selenoprofiles_exonerate	CDS	558632	558722	.	-	.	phase "."; gene_id "SelK.3.selenocysteine"; transcript_id "SelK.3.selenocysteine"; Reference "SelK.3.selenocysteine.sclerurus_mexicanus.GCA_013396755_1_ASM1339675v1_genomic";
VWZF01005837.1	selenoprofiles_exonerate	CDS	557817	557897	.	-	.	phase "."; gene_id "SelK.3.selenocysteine"; transcript_id "SelK.3.selenocysteine"; Reference "SelK.3.selenocysteine.sclerurus_mexicanus.GCA_013396755_1_ASM1339675v1_genomic";
VWZF01005837.1	selenoprofiles_exonerate	CDS	557133	557229	.	-	.	phase "."; gene_id "SelK.3.selenocysteine"; transcript_id "SelK.3.selenocysteine"; Reference "SelK.3.selenocysteine.sclerurus_mexicanus.GCA_013396755_1_ASM1339675v1_genomic";
VWZF01005837.1	selenoprofiles_secposition	Selenocysteine	557142	557144	.	-	.	phase "."; gene_id "Sec1:SelK.3.selenocysteine"; transcript_id "Sec1:SelK.3.selenocysteine"; Reference "SelK.3.selenocysteine.sclerurus_mexicanus.GCA_013396755_1_ASM1339675v1_genomic";
VWZF01003407.1	selenoprofiles_exonerate	CDS	19314	19378	.	+	.	phase "."; gene_id "SelM.2.selenocysteine"; transcript_id "SelM.2.selenocysteine"; Reference "SelM.2.selenocysteine.sclerurus_mexicanus.GCA_013396755_1_ASM1339675v1_genomic";
VWZF01003407.1	selenoprofiles_exonerate	CDS	19864	19951	.	+	.	phase "."; gene_id "SelM.2.selenocysteine"; transcript_id "SelM.2.selenocysteine"; Reference "SelM.2.selenocysteine.sclerurus_mexicanus.GCA_013396755_1_ASM1339675v1_genomic";
VWZF01003407.1	selenoprofiles_exonerate	CDS	20041	20250	.	+	.	phase "."; gene_id "SelM.2.selenocysteine"; transcript_id "SelM.2.selenocysteine"; Reference "SelM.2.selenocysteine.sclerurus_mexicanus.GCA_013396755_1_ASM1339675v1_genomic";
VWZF01003407.1	selenoprofiles_secposition	Selenocysteine	19329	19331	.	+	.	phase "."; gene_id "Sec1:SelM.2.selenocysteine"; transcript_id "Sec1:SelM.2.selenocysteine"; Reference "SelM.2.selenocysteine.sclerurus_mexicanus.GCA_013396755_1_ASM1339675v1_genomic";
VWZF01001992.1	selenoprofiles_genewise	CDS	58483	58600	.	-	.	phase "."; gene_id "SelN.7.selenocysteine"; transcript_id "SelN.7.selenocysteine"; Reference "SelN.7.selenocysteine.sclerurus_mexicanus.GCA_013396755_1_ASM1339675v1_genomic";
VWZF01001992.1	selenoprofiles_genewise	CDS	57586	57716	.	-	.	phase "."; gene_id "SelN.7.selenocysteine"; transcript_id "SelN.7.selenocysteine"; Reference "SelN.7.selenocysteine.sclerurus_mexicanus.GCA_013396755_1_ASM1339675v1_genomic";
VWZF01001992.1	selenoprofiles_genewise	CDS	56902	57114	.	-	.	phase "."; gene_id "SelN.7.selenocysteine"; transcript_id "SelN.7.selenocysteine"; Reference "SelN.7.selenocysteine.sclerurus_mexicanus.GCA_013396755_1_ASM1339675v1_genomic";
VWZF01001992.1	selenoprofiles_genewise	CDS	55957	56081	.	-	.	phase "."; gene_id "SelN.7.selenocysteine"; transcript_id "SelN.7.selenocysteine"; Reference "SelN.7.selenocysteine.sclerurus_mexicanus.GCA_013396755_1_ASM1339675v1_genomic";
VWZF01001992.1	selenoprofiles_genewise	CDS	55055	55192	.	-	.	phase "."; gene_id "SelN.7.selenocysteine"; transcript_id "SelN.7.selenocysteine"; Reference "SelN.7.selenocysteine.sclerurus_mexicanus.GCA_013396755_1_ASM1339675v1_genomic";
VWZF01001992.1	selenoprofiles_genewise	CDS	53247	53328	.	-	.	phase "."; gene_id "SelN.7.selenocysteine"; transcript_id "SelN.7.selenocysteine"; Reference "SelN.7.selenocysteine.sclerurus_mexicanus.GCA_013396755_1_ASM1339675v1_genomic";
VWZF01001992.1	selenoprofiles_genewise	CDS	52112	52300	.	-	.	phase "."; gene_id "SelN.7.selenocysteine"; transcript_id "SelN.7.selenocysteine"; Reference "SelN.7.selenocysteine.sclerurus_mexicanus.GCA_013396755_1_ASM1339675v1_genomic";
VWZF01001992.1	selenoprofiles_genewise	CDS	50952	51057	.	-	.	phase "."; gene_id "SelN.7.selenocysteine"; transcript_id "SelN.7.selenocysteine"; Reference "SelN.7.selenocysteine.sclerurus_mexicanus.GCA_013396755_1_ASM1339675v1_genomic";
VWZF01001992.1	selenoprofiles_genewise	CDS	50010	50122	.	-	.	phase "."; gene_id "SelN.7.selenocysteine"; transcript_id "SelN.7.selenocysteine"; Reference "SelN.7.selenocysteine.sclerurus_mexicanus.GCA_013396755_1_ASM1339675v1_genomic";
VWZF01001992.1	selenoprofiles_genewise	CDS	49237	49338	.	-	.	phase "."; gene_id "SelN.7.selenocysteine"; transcript_id "SelN.7.selenocysteine"; Reference "SelN.7.selenocysteine.sclerurus_mexicanus.GCA_013396755_1_ASM1339675v1_genomic";
VWZF01001992.1	selenoprofiles_genewise	CDS	47903	48073	.	-	.	phase "."; gene_id "SelN.7.selenocysteine"; transcript_id "SelN.7.selenocysteine"; Reference "SelN.7.selenocysteine.sclerurus_mexicanus.GCA_013396755_1_ASM1339675v1_genomic";
VWZF01001992.1	selenoprofiles_secposition	Selenocysteine	50953	50955	.	-	.	phase "."; gene_id "Sec1:SelN.7.selenocysteine"; transcript_id "Sec1:SelN.7.selenocysteine"; Reference "SelN.7.selenocysteine.sclerurus_mexicanus.GCA_013396755_1_ASM1339675v1_genomic";
VWZF01002270.1	selenoprofiles_genewise	CDS	905122	905291	.	-	.	phase "."; gene_id "SelO.3.selenocysteine"; transcript_id "SelO.3.selenocysteine"; Reference "SelO.3.selenocysteine.sclerurus_mexicanus.GCA_013396755_1_ASM1339675v1_genomic";
VWZF01002270.1	selenoprofiles_genewise	CDS	903632	903835	.	-	.	phase "."; gene_id "SelO.3.selenocysteine"; transcript_id "SelO.3.selenocysteine"; Reference "SelO.3.selenocysteine.sclerurus_mexicanus.GCA_013396755_1_ASM1339675v1_genomic";
VWZF01002270.1	selenoprofiles_genewise	CDS	902573	902753	.	-	.	phase "."; gene_id "SelO.3.selenocysteine"; transcript_id "SelO.3.selenocysteine"; Reference "SelO.3.selenocysteine.sclerurus_mexicanus.GCA_013396755_1_ASM1339675v1_genomic";
VWZF01002270.1	selenoprofiles_genewise	CDS	899766	899896	.	-	.	phase "."; gene_id "SelO.3.selenocysteine"; transcript_id "SelO.3.selenocysteine"; Reference "SelO.3.selenocysteine.sclerurus_mexicanus.GCA_013396755_1_ASM1339675v1_genomic";
VWZF01002270.1	selenoprofiles_genewise	CDS	899130	899410	.	-	.	phase "."; gene_id "SelO.3.selenocysteine"; transcript_id "SelO.3.selenocysteine"; Reference "SelO.3.selenocysteine.sclerurus_mexicanus.GCA_013396755_1_ASM1339675v1_genomic";
VWZF01002270.1	selenoprofiles_genewise	CDS	898629	898779	.	-	.	phase "."; gene_id "SelO.3.selenocysteine"; transcript_id "SelO.3.selenocysteine"; Reference "SelO.3.selenocysteine.sclerurus_mexicanus.GCA_013396755_1_ASM1339675v1_genomic";
VWZF01002270.1	selenoprofiles_genewise	CDS	897211	897396	.	-	.	phase "."; gene_id "SelO.3.selenocysteine"; transcript_id "SelO.3.selenocysteine"; Reference "SelO.3.selenocysteine.sclerurus_mexicanus.GCA_013396755_1_ASM1339675v1_genomic";
VWZF01002270.1	selenoprofiles_genewise	CDS	896311	896467	.	-	.	phase "."; gene_id "SelO.3.selenocysteine"; transcript_id "SelO.3.selenocysteine"; Reference "SelO.3.selenocysteine.sclerurus_mexicanus.GCA_013396755_1_ASM1339675v1_genomic";
VWZF01002270.1	selenoprofiles_genewise	CDS	895428	895622	.	-	.	phase "."; gene_id "SelO.3.selenocysteine"; transcript_id "SelO.3.selenocysteine"; Reference "SelO.3.selenocysteine.sclerurus_mexicanus.GCA_013396755_1_ASM1339675v1_genomic";
VWZF01002270.1	selenoprofiles_secposition	Selenocysteine	895437	895439	.	-	.	phase "."; gene_id "Sec1:SelO.3.selenocysteine"; transcript_id "Sec1:SelO.3.selenocysteine"; Reference "SelO.3.selenocysteine.sclerurus_mexicanus.GCA_013396755_1_ASM1339675v1_genomic";
VWZF01006837.1	selenoprofiles_genewise	CDS	302152	302354	.	-	.	phase "."; gene_id "SelP.1.selenocysteine"; transcript_id "SelP.1.selenocysteine"; Reference "SelP.1.selenocysteine.sclerurus_mexicanus.GCA_013396755_1_ASM1339675v1_genomic";
VWZF01006837.1	selenoprofiles_genewise	CDS	301839	302051	.	-	.	phase "."; gene_id "SelP.1.selenocysteine"; transcript_id "SelP.1.selenocysteine"; Reference "SelP.1.selenocysteine.sclerurus_mexicanus.GCA_013396755_1_ASM1339675v1_genomic";
VWZF01006837.1	selenoprofiles_genewise	CDS	301566	301701	.	-	.	phase "."; gene_id "SelP.1.selenocysteine"; transcript_id "SelP.1.selenocysteine"; Reference "SelP.1.selenocysteine.sclerurus_mexicanus.GCA_013396755_1_ASM1339675v1_genomic";
VWZF01006837.1	selenoprofiles_genewise	CDS	300685	300930	.	-	.	phase "."; gene_id "SelP.1.selenocysteine"; transcript_id "SelP.1.selenocysteine"; Reference "SelP.1.selenocysteine.sclerurus_mexicanus.GCA_013396755_1_ASM1339675v1_genomic";
VWZF01006837.1	selenoprofiles_secposition	Selenocysteine	302178	302180	.	-	.	phase "."; gene_id "Sec1:SelP.1.selenocysteine"; transcript_id "Sec1:SelP.1.selenocysteine"; Reference "SelP.1.selenocysteine.sclerurus_mexicanus.GCA_013396755_1_ASM1339675v1_genomic";
VWZF01003023.1	selenoprofiles_genewise	CDS	25542	25828	.	+	.	phase "."; gene_id "SelP.4.selenocysteine"; transcript_id "SelP.4.selenocysteine"; Reference "SelP.4.selenocysteine.sclerurus_mexicanus.GCA_013396755_1_ASM1339675v1_genomic";
VWZF01003023.1	selenoprofiles_genewise	CDS	27520	27732	.	+	.	phase "."; gene_id "SelP.4.selenocysteine"; transcript_id "SelP.4.selenocysteine"; Reference "SelP.4.selenocysteine.sclerurus_mexicanus.GCA_013396755_1_ASM1339675v1_genomic";
VWZF01003023.1	selenoprofiles_genewise	CDS	28903	29020	.	+	.	phase "."; gene_id "SelP.4.selenocysteine"; transcript_id "SelP.4.selenocysteine"; Reference "SelP.4.selenocysteine.sclerurus_mexicanus.GCA_013396755_1_ASM1339675v1_genomic";
VWZF01003023.1	selenoprofiles_genewise	CDS	29928	30257	.	+	.	phase "."; gene_id "SelP.4.selenocysteine"; transcript_id "SelP.4.selenocysteine"; Reference "SelP.4.selenocysteine.sclerurus_mexicanus.GCA_013396755_1_ASM1339675v1_genomic";
VWZF01003023.1	selenoprofiles_secposition	Selenocysteine	25800	25802	.	+	.	phase "."; gene_id "Sec1:SelP.4.selenocysteine"; transcript_id "Sec1:SelP.4.selenocysteine"; Reference "SelP.4.selenocysteine.sclerurus_mexicanus.GCA_013396755_1_ASM1339675v1_genomic";
VWZF01000911.1	selenoprofiles_genewise	CDS	11968	12111	.	-	.	phase "."; gene_id "SelR.1.selenocysteine"; transcript_id "SelR.1.selenocysteine"; Reference "SelR.1.selenocysteine.sclerurus_mexicanus.GCA_013396755_1_ASM1339675v1_genomic";
VWZF01000911.1	selenoprofiles_genewise	CDS	11681	11860	.	-	.	phase "."; gene_id "SelR.1.selenocysteine"; transcript_id "SelR.1.selenocysteine"; Reference "SelR.1.selenocysteine.sclerurus_mexicanus.GCA_013396755_1_ASM1339675v1_genomic";
VWZF01000911.1	selenoprofiles_secposition	Selenocysteine	11780	11782	.	-	.	phase "."; gene_id "Sec1:SelR.1.selenocysteine"; transcript_id "Sec1:SelR.1.selenocysteine"; Reference "SelR.1.selenocysteine.sclerurus_mexicanus.GCA_013396755_1_ASM1339675v1_genomic";
VWZF01001685.1	selenoprofiles_genewise	CDS	195306	195426	.	+	.	phase "."; gene_id "SelS.3.selenocysteine"; transcript_id "SelS.3.selenocysteine"; Reference "SelS.3.selenocysteine.sclerurus_mexicanus.GCA_013396755_1_ASM1339675v1_genomic";
VWZF01001685.1	selenoprofiles_genewise	CDS	196753	196859	.	+	.	phase "."; gene_id "SelS.3.selenocysteine"; transcript_id "SelS.3.selenocysteine"; Reference "SelS.3.selenocysteine.sclerurus_mexicanus.GCA_013396755_1_ASM1339675v1_genomic";
VWZF01001685.1	selenoprofiles_genewise	CDS	197976	198065	.	+	.	phase "."; gene_id "SelS.3.selenocysteine"; transcript_id "SelS.3.selenocysteine"; Reference "SelS.3.selenocysteine.sclerurus_mexicanus.GCA_013396755_1_ASM1339675v1_genomic";
VWZF01001685.1	selenoprofiles_genewise	CDS	198145	198220	.	+	.	phase "."; gene_id "SelS.3.selenocysteine"; transcript_id "SelS.3.selenocysteine"; Reference "SelS.3.selenocysteine.sclerurus_mexicanus.GCA_013396755_1_ASM1339675v1_genomic";
VWZF01001685.1	selenoprofiles_genewise	CDS	200167	200252	.	+	.	phase "."; gene_id "SelS.3.selenocysteine"; transcript_id "SelS.3.selenocysteine"; Reference "SelS.3.selenocysteine.sclerurus_mexicanus.GCA_013396755_1_ASM1339675v1_genomic";
VWZF01001685.1	selenoprofiles_secposition	Selenocysteine	200244	200246	.	+	.	phase "."; gene_id "Sec1:SelS.3.selenocysteine"; transcript_id "Sec1:SelS.3.selenocysteine"; Reference "SelS.3.selenocysteine.sclerurus_mexicanus.GCA_013396755_1_ASM1339675v1_genomic";
VWZF01004809.1	selenoprofiles_genewise	CDS	914033	914252	.	-	.	phase "."; gene_id "SelU.6.selenocysteine"; transcript_id "SelU.6.selenocysteine"; Reference "SelU.6.selenocysteine.sclerurus_mexicanus.GCA_013396755_1_ASM1339675v1_genomic";
VWZF01004809.1	selenoprofiles_genewise	CDS	913578	913669	.	-	.	phase "."; gene_id "SelU.6.selenocysteine"; transcript_id "SelU.6.selenocysteine"; Reference "SelU.6.selenocysteine.sclerurus_mexicanus.GCA_013396755_1_ASM1339675v1_genomic";
VWZF01004809.1	selenoprofiles_genewise	CDS	909835	909975	.	-	.	phase "."; gene_id "SelU.6.selenocysteine"; transcript_id "SelU.6.selenocysteine"; Reference "SelU.6.selenocysteine.sclerurus_mexicanus.GCA_013396755_1_ASM1339675v1_genomic";
VWZF01004809.1	selenoprofiles_genewise	CDS	908739	908903	.	-	.	phase "."; gene_id "SelU.6.selenocysteine"; transcript_id "SelU.6.selenocysteine"; Reference "SelU.6.selenocysteine.sclerurus_mexicanus.GCA_013396755_1_ASM1339675v1_genomic";
VWZF01004809.1	selenoprofiles_genewise	CDS	908515	908613	.	-	.	phase "."; gene_id "SelU.6.selenocysteine"; transcript_id "SelU.6.selenocysteine"; Reference "SelU.6.selenocysteine.sclerurus_mexicanus.GCA_013396755_1_ASM1339675v1_genomic";
VWZF01004809.1	selenoprofiles_secposition	Selenocysteine	913593	913595	.	-	.	phase "."; gene_id "Sec1:SelU.6.selenocysteine"; transcript_id "Sec1:SelU.6.selenocysteine"; Reference "SelU.6.selenocysteine.sclerurus_mexicanus.GCA_013396755_1_ASM1339675v1_genomic";
VWZF01001805.1	selenoprofiles_genewise	CDS	850740	850865	.	+	.	phase "."; gene_id "TR.10.selenocysteine"; transcript_id "TR.10.selenocysteine"; Reference "TR.10.selenocysteine.sclerurus_mexicanus.GCA_013396755_1_ASM1339675v1_genomic";
VWZF01001805.1	selenoprofiles_genewise	CDS	856623	856683	.	+	.	phase "."; gene_id "TR.10.selenocysteine"; transcript_id "TR.10.selenocysteine"; Reference "TR.10.selenocysteine.sclerurus_mexicanus.GCA_013396755_1_ASM1339675v1_genomic";
VWZF01001805.1	selenoprofiles_genewise	CDS	858190	858299	.	+	.	phase "."; gene_id "TR.10.selenocysteine"; transcript_id "TR.10.selenocysteine"; Reference "TR.10.selenocysteine.sclerurus_mexicanus.GCA_013396755_1_ASM1339675v1_genomic";
VWZF01001805.1	selenoprofiles_genewise	CDS	858489	858602	.	+	.	phase "."; gene_id "TR.10.selenocysteine"; transcript_id "TR.10.selenocysteine"; Reference "TR.10.selenocysteine.sclerurus_mexicanus.GCA_013396755_1_ASM1339675v1_genomic";
VWZF01001805.1	selenoprofiles_genewise	CDS	860398	860470	.	+	.	phase "."; gene_id "TR.10.selenocysteine"; transcript_id "TR.10.selenocysteine"; Reference "TR.10.selenocysteine.sclerurus_mexicanus.GCA_013396755_1_ASM1339675v1_genomic";
VWZF01001805.1	selenoprofiles_genewise	CDS	861348	861467	.	+	.	phase "."; gene_id "TR.10.selenocysteine"; transcript_id "TR.10.selenocysteine"; Reference "TR.10.selenocysteine.sclerurus_mexicanus.GCA_013396755_1_ASM1339675v1_genomic";
VWZF01001805.1	selenoprofiles_genewise	CDS	861875	862017	.	+	.	phase "."; gene_id "TR.10.selenocysteine"; transcript_id "TR.10.selenocysteine"; Reference "TR.10.selenocysteine.sclerurus_mexicanus.GCA_013396755_1_ASM1339675v1_genomic";
VWZF01001805.1	selenoprofiles_genewise	CDS	863422	863537	.	+	.	phase "."; gene_id "TR.10.selenocysteine"; transcript_id "TR.10.selenocysteine"; Reference "TR.10.selenocysteine.sclerurus_mexicanus.GCA_013396755_1_ASM1339675v1_genomic";
VWZF01001805.1	selenoprofiles_genewise	CDS	863647	863866	.	+	.	phase "."; gene_id "TR.10.selenocysteine"; transcript_id "TR.10.selenocysteine"; Reference "TR.10.selenocysteine.sclerurus_mexicanus.GCA_013396755_1_ASM1339675v1_genomic";
VWZF01001805.1	selenoprofiles_genewise	CDS	864069	864191	.	+	.	phase "."; gene_id "TR.10.selenocysteine"; transcript_id "TR.10.selenocysteine"; Reference "TR.10.selenocysteine.sclerurus_mexicanus.GCA_013396755_1_ASM1339675v1_genomic";
VWZF01001805.1	selenoprofiles_genewise	CDS	864623	864699	.	+	.	phase "."; gene_id "TR.10.selenocysteine"; transcript_id "TR.10.selenocysteine"; Reference "TR.10.selenocysteine.sclerurus_mexicanus.GCA_013396755_1_ASM1339675v1_genomic";
VWZF01001805.1	selenoprofiles_genewise	CDS	865256	865412	.	+	.	phase "."; gene_id "TR.10.selenocysteine"; transcript_id "TR.10.selenocysteine"; Reference "TR.10.selenocysteine.sclerurus_mexicanus.GCA_013396755_1_ASM1339675v1_genomic";
VWZF01001805.1	selenoprofiles_genewise	CDS	865612	865719	.	+	.	phase "."; gene_id "TR.10.selenocysteine"; transcript_id "TR.10.selenocysteine"; Reference "TR.10.selenocysteine.sclerurus_mexicanus.GCA_013396755_1_ASM1339675v1_genomic";
VWZF01001805.1	selenoprofiles_genewise	CDS	866541	866636	.	+	.	phase "."; gene_id "TR.10.selenocysteine"; transcript_id "TR.10.selenocysteine"; Reference "TR.10.selenocysteine.sclerurus_mexicanus.GCA_013396755_1_ASM1339675v1_genomic";
VWZF01001805.1	selenoprofiles_genewise	CDS	868082	868216	.	+	.	phase "."; gene_id "TR.10.selenocysteine"; transcript_id "TR.10.selenocysteine"; Reference "TR.10.selenocysteine.sclerurus_mexicanus.GCA_013396755_1_ASM1339675v1_genomic";
VWZF01001805.1	selenoprofiles_genewise	CDS	868509	868577	.	+	.	phase "."; gene_id "TR.10.selenocysteine"; transcript_id "TR.10.selenocysteine"; Reference "TR.10.selenocysteine.sclerurus_mexicanus.GCA_013396755_1_ASM1339675v1_genomic";
VWZF01001805.1	selenoprofiles_secposition	Selenocysteine	868569	868571	.	+	.	phase "."; gene_id "Sec1:TR.10.selenocysteine"; transcript_id "Sec1:TR.10.selenocysteine"; Reference "TR.10.selenocysteine.sclerurus_mexicanus.GCA_013396755_1_ASM1339675v1_genomic";
VWZF01004181.1	selenoprofiles_exonerate	CDS	124622	124774	.	+	.	phase "."; gene_id "TR.16.selenocysteine"; transcript_id "TR.16.selenocysteine"; Reference "TR.16.selenocysteine.sclerurus_mexicanus.GCA_013396755_1_ASM1339675v1_genomic";
VWZF01004181.1	selenoprofiles_exonerate	CDS	126950	127072	.	+	.	phase "."; gene_id "TR.16.selenocysteine"; transcript_id "TR.16.selenocysteine"; Reference "TR.16.selenocysteine.sclerurus_mexicanus.GCA_013396755_1_ASM1339675v1_genomic";
VWZF01004181.1	selenoprofiles_exonerate	CDS	130773	130845	.	+	.	phase "."; gene_id "TR.16.selenocysteine"; transcript_id "TR.16.selenocysteine"; Reference "TR.16.selenocysteine.sclerurus_mexicanus.GCA_013396755_1_ASM1339675v1_genomic";
VWZF01004181.1	selenoprofiles_exonerate	CDS	130957	131076	.	+	.	phase "."; gene_id "TR.16.selenocysteine"; transcript_id "TR.16.selenocysteine"; Reference "TR.16.selenocysteine.sclerurus_mexicanus.GCA_013396755_1_ASM1339675v1_genomic";
VWZF01004181.1	selenoprofiles_exonerate	CDS	131849	131991	.	+	.	phase "."; gene_id "TR.16.selenocysteine"; transcript_id "TR.16.selenocysteine"; Reference "TR.16.selenocysteine.sclerurus_mexicanus.GCA_013396755_1_ASM1339675v1_genomic";
VWZF01004181.1	selenoprofiles_exonerate	CDS	132111	132226	.	+	.	phase "."; gene_id "TR.16.selenocysteine"; transcript_id "TR.16.selenocysteine"; Reference "TR.16.selenocysteine.sclerurus_mexicanus.GCA_013396755_1_ASM1339675v1_genomic";
VWZF01004181.1	selenoprofiles_exonerate	CDS	133544	133769	.	+	.	phase "."; gene_id "TR.16.selenocysteine"; transcript_id "TR.16.selenocysteine"; Reference "TR.16.selenocysteine.sclerurus_mexicanus.GCA_013396755_1_ASM1339675v1_genomic";
VWZF01004181.1	selenoprofiles_exonerate	CDS	136431	136523	.	+	.	phase "."; gene_id "TR.16.selenocysteine"; transcript_id "TR.16.selenocysteine"; Reference "TR.16.selenocysteine.sclerurus_mexicanus.GCA_013396755_1_ASM1339675v1_genomic";
VWZF01004181.1	selenoprofiles_exonerate	CDS	138229	138305	.	+	.	phase "."; gene_id "TR.16.selenocysteine"; transcript_id "TR.16.selenocysteine"; Reference "TR.16.selenocysteine.sclerurus_mexicanus.GCA_013396755_1_ASM1339675v1_genomic";
VWZF01004181.1	selenoprofiles_exonerate	CDS	139923	140079	.	+	.	phase "."; gene_id "TR.16.selenocysteine"; transcript_id "TR.16.selenocysteine"; Reference "TR.16.selenocysteine.sclerurus_mexicanus.GCA_013396755_1_ASM1339675v1_genomic";
VWZF01004181.1	selenoprofiles_exonerate	CDS	142943	143050	.	+	.	phase "."; gene_id "TR.16.selenocysteine"; transcript_id "TR.16.selenocysteine"; Reference "TR.16.selenocysteine.sclerurus_mexicanus.GCA_013396755_1_ASM1339675v1_genomic";
VWZF01004181.1	selenoprofiles_exonerate	CDS	144880	144975	.	+	.	phase "."; gene_id "TR.16.selenocysteine"; transcript_id "TR.16.selenocysteine"; Reference "TR.16.selenocysteine.sclerurus_mexicanus.GCA_013396755_1_ASM1339675v1_genomic";
VWZF01004181.1	selenoprofiles_exonerate	CDS	147153	147287	.	+	.	phase "."; gene_id "TR.16.selenocysteine"; transcript_id "TR.16.selenocysteine"; Reference "TR.16.selenocysteine.sclerurus_mexicanus.GCA_013396755_1_ASM1339675v1_genomic";
VWZF01004181.1	selenoprofiles_exonerate	CDS	150401	150469	.	+	.	phase "."; gene_id "TR.16.selenocysteine"; transcript_id "TR.16.selenocysteine"; Reference "TR.16.selenocysteine.sclerurus_mexicanus.GCA_013396755_1_ASM1339675v1_genomic";
VWZF01004181.1	selenoprofiles_secposition	Selenocysteine	150461	150463	.	+	.	phase "."; gene_id "Sec1:TR.16.selenocysteine"; transcript_id "Sec1:TR.16.selenocysteine"; Reference "TR.16.selenocysteine.sclerurus_mexicanus.GCA_013396755_1_ASM1339675v1_genomic";
VWZF01005993.1	selenoprofiles_genewise	CDS	1941103	1941172	.	+	.	phase "."; gene_id "TR.29.selenocysteine"; transcript_id "TR.29.selenocysteine"; Reference "TR.29.selenocysteine.sclerurus_mexicanus.GCA_013396755_1_ASM1339675v1_genomic";
VWZF01005993.1	selenoprofiles_genewise	CDS	1941859	1941915	.	+	.	phase "."; gene_id "TR.29.selenocysteine"; transcript_id "TR.29.selenocysteine"; Reference "TR.29.selenocysteine.sclerurus_mexicanus.GCA_013396755_1_ASM1339675v1_genomic";
VWZF01005993.1	selenoprofiles_genewise	CDS	1942522	1942666	.	+	.	phase "."; gene_id "TR.29.selenocysteine"; transcript_id "TR.29.selenocysteine"; Reference "TR.29.selenocysteine.sclerurus_mexicanus.GCA_013396755_1_ASM1339675v1_genomic";
VWZF01005993.1	selenoprofiles_genewise	CDS	1942925	1942999	.	+	.	phase "."; gene_id "TR.29.selenocysteine"; transcript_id "TR.29.selenocysteine"; Reference "TR.29.selenocysteine.sclerurus_mexicanus.GCA_013396755_1_ASM1339675v1_genomic";
VWZF01005993.1	selenoprofiles_genewise	CDS	1943853	1943931	.	+	.	phase "."; gene_id "TR.29.selenocysteine"; transcript_id "TR.29.selenocysteine"; Reference "TR.29.selenocysteine.sclerurus_mexicanus.GCA_013396755_1_ASM1339675v1_genomic";
VWZF01005993.1	selenoprofiles_genewise	CDS	1944848	1944910	.	+	.	phase "."; gene_id "TR.29.selenocysteine"; transcript_id "TR.29.selenocysteine"; Reference "TR.29.selenocysteine.sclerurus_mexicanus.GCA_013396755_1_ASM1339675v1_genomic";
VWZF01005993.1	selenoprofiles_genewise	CDS	1945381	1945451	.	+	.	phase "."; gene_id "TR.29.selenocysteine"; transcript_id "TR.29.selenocysteine"; Reference "TR.29.selenocysteine.sclerurus_mexicanus.GCA_013396755_1_ASM1339675v1_genomic";
VWZF01005993.1	selenoprofiles_genewise	CDS	1948928	1948947	.	+	.	phase "."; gene_id "TR.29.selenocysteine"; transcript_id "TR.29.selenocysteine"; Reference "TR.29.selenocysteine.sclerurus_mexicanus.GCA_013396755_1_ASM1339675v1_genomic";
VWZF01005993.1	selenoprofiles_genewise	CDS	1949326	1949423	.	+	.	phase "."; gene_id "TR.29.selenocysteine"; transcript_id "TR.29.selenocysteine"; Reference "TR.29.selenocysteine.sclerurus_mexicanus.GCA_013396755_1_ASM1339675v1_genomic";
VWZF01005993.1	selenoprofiles_genewise	CDS	1951869	1952043	.	+	.	phase "."; gene_id "TR.29.selenocysteine"; transcript_id "TR.29.selenocysteine"; Reference "TR.29.selenocysteine.sclerurus_mexicanus.GCA_013396755_1_ASM1339675v1_genomic";
VWZF01005993.1	selenoprofiles_genewise	CDS	1959383	1959519	.	+	.	phase "."; gene_id "TR.29.selenocysteine"; transcript_id "TR.29.selenocysteine"; Reference "TR.29.selenocysteine.sclerurus_mexicanus.GCA_013396755_1_ASM1339675v1_genomic";
VWZF01005993.1	selenoprofiles_genewise	CDS	1964081	1964176	.	+	.	phase "."; gene_id "TR.29.selenocysteine"; transcript_id "TR.29.selenocysteine"; Reference "TR.29.selenocysteine.sclerurus_mexicanus.GCA_013396755_1_ASM1339675v1_genomic";
VWZF01005993.1	selenoprofiles_genewise	CDS	1964412	1964504	.	+	.	phase "."; gene_id "TR.29.selenocysteine"; transcript_id "TR.29.selenocysteine"; Reference "TR.29.selenocysteine.sclerurus_mexicanus.GCA_013396755_1_ASM1339675v1_genomic";
VWZF01005993.1	selenoprofiles_genewise	CDS	1965530	1965601	.	+	.	phase "."; gene_id "TR.29.selenocysteine"; transcript_id "TR.29.selenocysteine"; Reference "TR.29.selenocysteine.sclerurus_mexicanus.GCA_013396755_1_ASM1339675v1_genomic";
VWZF01005993.1	selenoprofiles_genewise	CDS	1967397	1967494	.	+	.	phase "."; gene_id "TR.29.selenocysteine"; transcript_id "TR.29.selenocysteine"; Reference "TR.29.selenocysteine.sclerurus_mexicanus.GCA_013396755_1_ASM1339675v1_genomic";
VWZF01005993.1	selenoprofiles_genewise	CDS	1969736	1969865	.	+	.	phase "."; gene_id "TR.29.selenocysteine"; transcript_id "TR.29.selenocysteine"; Reference "TR.29.selenocysteine.sclerurus_mexicanus.GCA_013396755_1_ASM1339675v1_genomic";
VWZF01005993.1	selenoprofiles_secposition	Selenocysteine	1969857	1969859	.	+	.	phase "."; gene_id "Sec1:TR.29.selenocysteine"; transcript_id "Sec1:TR.29.selenocysteine"; Reference "TR.29.selenocysteine.sclerurus_mexicanus.GCA_013396755_1_ASM1339675v1_genomic";
VWZF01003703.1	selenoprofiles_genewise	CDS	356012	356052	.	+	.	phase "."; gene_id "SelT.2.selenocysteine"; transcript_id "SelT.2.selenocysteine"; Reference "SelT.2.selenocysteine.sclerurus_mexicanus.GCA_013396755_1_ASM1339675v1_genomic";
VWZF01003703.1	selenoprofiles_genewise	CDS	357144	357254	.	+	.	phase "."; gene_id "SelT.2.selenocysteine"; transcript_id "SelT.2.selenocysteine"; Reference "SelT.2.selenocysteine.sclerurus_mexicanus.GCA_013396755_1_ASM1339675v1_genomic";
VWZF01003703.1	selenoprofiles_genewise	CDS	358301	358427	.	+	.	phase "."; gene_id "SelT.2.selenocysteine"; transcript_id "SelT.2.selenocysteine"; Reference "SelT.2.selenocysteine.sclerurus_mexicanus.GCA_013396755_1_ASM1339675v1_genomic";
VWZF01003703.1	selenoprofiles_genewise	CDS	359727	359814	.	+	.	phase "."; gene_id "SelT.2.selenocysteine"; transcript_id "SelT.2.selenocysteine"; Reference "SelT.2.selenocysteine.sclerurus_mexicanus.GCA_013396755_1_ASM1339675v1_genomic";
VWZF01003703.1	selenoprofiles_genewise	CDS	360521	360645	.	+	.	phase "."; gene_id "SelT.2.selenocysteine"; transcript_id "SelT.2.selenocysteine"; Reference "SelT.2.selenocysteine.sclerurus_mexicanus.GCA_013396755_1_ASM1339675v1_genomic";
VWZF01003703.1	selenoprofiles_secposition	Selenocysteine	357151	357153	.	+	.	phase "."; gene_id "Sec1:SelT.2.selenocysteine"; transcript_id "Sec1:SelT.2.selenocysteine"; Reference "SelT.2.selenocysteine.sclerurus_mexicanus.GCA_013396755_1_ASM1339675v1_genomic";
NC_070581.1	selenoprofiles_genewise	CDS	5137431	5137707	.	-	.	phase "."; gene_id "SPS.8.selenocysteine"; transcript_id "SPS.8.selenocysteine"; Reference "SPS.8.selenocysteine.scomber_japonicus.GCF_027409825_1_fScoJap1_pri_genomic";
NC_070581.1	selenoprofiles_genewise	CDS	5135829	5135932	.	-	.	phase "."; gene_id "SPS.8.selenocysteine"; transcript_id "SPS.8.selenocysteine"; Reference "SPS.8.selenocysteine.scomber_japonicus.GCF_027409825_1_fScoJap1_pri_genomic";
NC_070581.1	selenoprofiles_genewise	CDS	5134306	5134413	.	-	.	phase "."; gene_id "SPS.8.selenocysteine"; transcript_id "SPS.8.selenocysteine"; Reference "SPS.8.selenocysteine.scomber_japonicus.GCF_027409825_1_fScoJap1_pri_genomic";
NC_070581.1	selenoprofiles_genewise	CDS	5133998	5134152	.	-	.	phase "."; gene_id "SPS.8.selenocysteine"; transcript_id "SPS.8.selenocysteine"; Reference "SPS.8.selenocysteine.scomber_japonicus.GCF_027409825_1_fScoJap1_pri_genomic";
NC_070581.1	selenoprofiles_genewise	CDS	5133708	5133798	.	-	.	phase "."; gene_id "SPS.8.selenocysteine"; transcript_id "SPS.8.selenocysteine"; Reference "SPS.8.selenocysteine.scomber_japonicus.GCF_027409825_1_fScoJap1_pri_genomic";
NC_070581.1	selenoprofiles_genewise	CDS	5133484	5133583	.	-	.	phase "."; gene_id "SPS.8.selenocysteine"; transcript_id "SPS.8.selenocysteine"; Reference "SPS.8.selenocysteine.scomber_japonicus.GCF_027409825_1_fScoJap1_pri_genomic";
NC_070581.1	selenoprofiles_genewise	CDS	5131812	5132024	.	-	.	phase "."; gene_id "SPS.8.selenocysteine"; transcript_id "SPS.8.selenocysteine"; Reference "SPS.8.selenocysteine.scomber_japonicus.GCF_027409825_1_fScoJap1_pri_genomic";
NC_070581.1	selenoprofiles_genewise	CDS	5130971	5131221	.	-	.	phase "."; gene_id "SPS.8.selenocysteine"; transcript_id "SPS.8.selenocysteine"; Reference "SPS.8.selenocysteine.scomber_japonicus.GCF_027409825_1_fScoJap1_pri_genomic";
NC_070581.1	selenoprofiles_secposition	Selenocysteine	5137561	5137563	.	-	.	phase "."; gene_id "Sec1:SPS.8.selenocysteine"; transcript_id "Sec1:SPS.8.selenocysteine"; Reference "SPS.8.selenocysteine.scomber_japonicus.GCF_027409825_1_fScoJap1_pri_genomic";
NC_070594.1	selenoprofiles_genewise	CDS	14242481	14243287	.	-	.	phase "."; gene_id "DI.1.selenocysteine"; transcript_id "DI.1.selenocysteine"; Reference "DI.1.selenocysteine.scomber_japonicus.GCF_027409825_1_fScoJap1_pri_genomic";
NC_070594.1	selenoprofiles_secposition	Selenocysteine	14242892	14242894	.	-	.	phase "."; gene_id "Sec1:DI.1.selenocysteine"; transcript_id "Sec1:DI.1.selenocysteine"; Reference "DI.1.selenocysteine.scomber_japonicus.GCF_027409825_1_fScoJap1_pri_genomic";
NC_070593.1	selenoprofiles_genewise	CDS	14665022	14665810	.	-	.	phase "."; gene_id "DI.2.selenocysteine"; transcript_id "DI.2.selenocysteine"; Reference "DI.2.selenocysteine.scomber_japonicus.GCF_027409825_1_fScoJap1_pri_genomic";
NC_070593.1	selenoprofiles_secposition	Selenocysteine	14665433	14665435	.	-	.	phase "."; gene_id "Sec1:DI.2.selenocysteine"; transcript_id "Sec1:DI.2.selenocysteine"; Reference "DI.2.selenocysteine.scomber_japonicus.GCF_027409825_1_fScoJap1_pri_genomic";
NC_070593.1	selenoprofiles_genewise	CDS	30041012	30041236	.	+	.	phase "."; gene_id "DI.4.selenocysteine"; transcript_id "DI.4.selenocysteine"; Reference "DI.4.selenocysteine.scomber_japonicus.GCF_027409825_1_fScoJap1_pri_genomic";
NC_070593.1	selenoprofiles_genewise	CDS	30042275	30042862	.	+	.	phase "."; gene_id "DI.4.selenocysteine"; transcript_id "DI.4.selenocysteine"; Reference "DI.4.selenocysteine.scomber_japonicus.GCF_027409825_1_fScoJap1_pri_genomic";
NC_070593.1	selenoprofiles_secposition	Selenocysteine	30042455	30042457	.	+	.	phase "."; gene_id "Sec1:DI.4.selenocysteine"; transcript_id "Sec1:DI.4.selenocysteine"; Reference "DI.4.selenocysteine.scomber_japonicus.GCF_027409825_1_fScoJap1_pri_genomic";
NC_070584.1	selenoprofiles_genewise	CDS	14242784	14243120	.	+	.	phase "."; gene_id "DI.10.selenocysteine"; transcript_id "DI.10.selenocysteine"; Reference "DI.10.selenocysteine.scomber_japonicus.GCF_027409825_1_fScoJap1_pri_genomic";
NC_070584.1	selenoprofiles_genewise	CDS	14243215	14243358	.	+	.	phase "."; gene_id "DI.10.selenocysteine"; transcript_id "DI.10.selenocysteine"; Reference "DI.10.selenocysteine.scomber_japonicus.GCF_027409825_1_fScoJap1_pri_genomic";
NC_070584.1	selenoprofiles_genewise	CDS	14245994	14246193	.	+	.	phase "."; gene_id "DI.10.selenocysteine"; transcript_id "DI.10.selenocysteine"; Reference "DI.10.selenocysteine.scomber_japonicus.GCF_027409825_1_fScoJap1_pri_genomic";
NC_070584.1	selenoprofiles_genewise	CDS	14246589	14246654	.	+	.	phase "."; gene_id "DI.10.selenocysteine"; transcript_id "DI.10.selenocysteine"; Reference "DI.10.selenocysteine.scomber_japonicus.GCF_027409825_1_fScoJap1_pri_genomic";
NC_070584.1	selenoprofiles_secposition	Selenocysteine	14243253	14243255	.	+	.	phase "."; gene_id "Sec1:DI.10.selenocysteine"; transcript_id "Sec1:DI.10.selenocysteine"; Reference "DI.10.selenocysteine.scomber_japonicus.GCF_027409825_1_fScoJap1_pri_genomic";
NC_070586.1	selenoprofiles_genewise	CDS	11993280	11993387	.	-	.	phase "."; gene_id "Fep15.5.selenocysteine"; transcript_id "Fep15.5.selenocysteine"; Reference "Fep15.5.selenocysteine.scomber_japonicus.GCF_027409825_1_fScoJap1_pri_genomic";
NC_070586.1	selenoprofiles_genewise	CDS	11992856	11992932	.	-	.	phase "."; gene_id "Fep15.5.selenocysteine"; transcript_id "Fep15.5.selenocysteine"; Reference "Fep15.5.selenocysteine.scomber_japonicus.GCF_027409825_1_fScoJap1_pri_genomic";
NC_070586.1	selenoprofiles_genewise	CDS	11992487	11992565	.	-	.	phase "."; gene_id "Fep15.5.selenocysteine"; transcript_id "Fep15.5.selenocysteine"; Reference "Fep15.5.selenocysteine.scomber_japonicus.GCF_027409825_1_fScoJap1_pri_genomic";
NC_070586.1	selenoprofiles_genewise	CDS	11991413	11991556	.	-	.	phase "."; gene_id "Fep15.5.selenocysteine"; transcript_id "Fep15.5.selenocysteine"; Reference "Fep15.5.selenocysteine.scomber_japonicus.GCF_027409825_1_fScoJap1_pri_genomic";
NC_070586.1	selenoprofiles_secposition	Selenocysteine	11992912	11992914	.	-	.	phase "."; gene_id "Sec1:Fep15.5.selenocysteine"; transcript_id "Sec1:Fep15.5.selenocysteine"; Reference "Fep15.5.selenocysteine.scomber_japonicus.GCF_027409825_1_fScoJap1_pri_genomic";
NC_070580.1	selenoprofiles_genewise	CDS	21232356	21232574	.	+	.	phase "."; gene_id "GPx.1.selenocysteine"; transcript_id "GPx.1.selenocysteine"; Reference "GPx.1.selenocysteine.scomber_japonicus.GCF_027409825_1_fScoJap1_pri_genomic";
NC_070580.1	selenoprofiles_genewise	CDS	21233043	21233393	.	+	.	phase "."; gene_id "GPx.1.selenocysteine"; transcript_id "GPx.1.selenocysteine"; Reference "GPx.1.selenocysteine.scomber_japonicus.GCF_027409825_1_fScoJap1_pri_genomic";
NC_070580.1	selenoprofiles_secposition	Selenocysteine	21232467	21232469	.	+	.	phase "."; gene_id "Sec1:GPx.1.selenocysteine"; transcript_id "Sec1:GPx.1.selenocysteine"; Reference "GPx.1.selenocysteine.scomber_japonicus.GCF_027409825_1_fScoJap1_pri_genomic";
NC_070580.1	selenoprofiles_genewise	CDS	18323581	18323799	.	-	.	phase "."; gene_id "GPx.3.selenocysteine"; transcript_id "GPx.3.selenocysteine"; Reference "GPx.3.selenocysteine.scomber_japonicus.GCF_027409825_1_fScoJap1_pri_genomic";
NC_070580.1	selenoprofiles_genewise	CDS	18322304	18322654	.	-	.	phase "."; gene_id "GPx.3.selenocysteine"; transcript_id "GPx.3.selenocysteine"; Reference "GPx.3.selenocysteine.scomber_japonicus.GCF_027409825_1_fScoJap1_pri_genomic";
NC_070580.1	selenoprofiles_secposition	Selenocysteine	18323686	18323688	.	-	.	phase "."; gene_id "Sec1:GPx.3.selenocysteine"; transcript_id "Sec1:GPx.3.selenocysteine"; Reference "GPx.3.selenocysteine.scomber_japonicus.GCF_027409825_1_fScoJap1_pri_genomic";
NC_070593.1	selenoprofiles_genewise	CDS	18566540	18566761	.	-	.	phase "."; gene_id "GPx.5.selenocysteine"; transcript_id "GPx.5.selenocysteine"; Reference "GPx.5.selenocysteine.scomber_japonicus.GCF_027409825_1_fScoJap1_pri_genomic";
NC_070593.1	selenoprofiles_genewise	CDS	18565254	18565607	.	-	.	phase "."; gene_id "GPx.5.selenocysteine"; transcript_id "GPx.5.selenocysteine"; Reference "GPx.5.selenocysteine.scomber_japonicus.GCF_027409825_1_fScoJap1_pri_genomic";
NC_070593.1	selenoprofiles_secposition	Selenocysteine	18566642	18566644	.	-	.	phase "."; gene_id "Sec1:GPx.5.selenocysteine"; transcript_id "Sec1:GPx.5.selenocysteine"; Reference "GPx.5.selenocysteine.scomber_japonicus.GCF_027409825_1_fScoJap1_pri_genomic";
NC_070597.1	selenoprofiles_genewise	CDS	11889748	11889882	.	+	.	phase "."; gene_id "GPx.7.selenocysteine"; transcript_id "GPx.7.selenocysteine"; Reference "GPx.7.selenocysteine.scomber_japonicus.GCF_027409825_1_fScoJap1_pri_genomic";
NC_070597.1	selenoprofiles_genewise	CDS	11890010	11890103	.	+	.	phase "."; gene_id "GPx.7.selenocysteine"; transcript_id "GPx.7.selenocysteine"; Reference "GPx.7.selenocysteine.scomber_japonicus.GCF_027409825_1_fScoJap1_pri_genomic";
NC_070597.1	selenoprofiles_genewise	CDS	11891021	11891151	.	+	.	phase "."; gene_id "GPx.7.selenocysteine"; transcript_id "GPx.7.selenocysteine"; Reference "GPx.7.selenocysteine.scomber_japonicus.GCF_027409825_1_fScoJap1_pri_genomic";
NC_070597.1	selenoprofiles_genewise	CDS	11891239	11891373	.	+	.	phase "."; gene_id "GPx.7.selenocysteine"; transcript_id "GPx.7.selenocysteine"; Reference "GPx.7.selenocysteine.scomber_japonicus.GCF_027409825_1_fScoJap1_pri_genomic";
NC_070597.1	selenoprofiles_secposition	Selenocysteine	11889862	11889864	.	+	.	phase "."; gene_id "Sec1:GPx.7.selenocysteine"; transcript_id "Sec1:GPx.7.selenocysteine"; Reference "GPx.7.selenocysteine.scomber_japonicus.GCF_027409825_1_fScoJap1_pri_genomic";
NC_070584.1	selenoprofiles_genewise	CDS	11841816	11841877	.	-	.	phase "."; gene_id "GPx.11.selenocysteine"; transcript_id "GPx.11.selenocysteine"; Reference "GPx.11.selenocysteine.scomber_japonicus.GCF_027409825_1_fScoJap1_pri_genomic";
NC_070584.1	selenoprofiles_genewise	CDS	11841569	11841713	.	-	.	phase "."; gene_id "GPx.11.selenocysteine"; transcript_id "GPx.11.selenocysteine"; Reference "GPx.11.selenocysteine.scomber_japonicus.GCF_027409825_1_fScoJap1_pri_genomic";
NC_070584.1	selenoprofiles_genewise	CDS	11841056	11841211	.	-	.	phase "."; gene_id "GPx.11.selenocysteine"; transcript_id "GPx.11.selenocysteine"; Reference "GPx.11.selenocysteine.scomber_japonicus.GCF_027409825_1_fScoJap1_pri_genomic";
NC_070584.1	selenoprofiles_secposition	Selenocysteine	11841674	11841676	.	-	.	phase "."; gene_id "Sec1:GPx.11.selenocysteine"; transcript_id "Sec1:GPx.11.selenocysteine"; Reference "GPx.11.selenocysteine.scomber_japonicus.GCF_027409825_1_fScoJap1_pri_genomic";
NC_070585.1	selenoprofiles_genewise	CDS	12380638	12380806	.	+	.	phase "."; gene_id "GPx.13.selenocysteine"; transcript_id "GPx.13.selenocysteine"; Reference "GPx.13.selenocysteine.scomber_japonicus.GCF_027409825_1_fScoJap1_pri_genomic";
NC_070585.1	selenoprofiles_genewise	CDS	12380890	12381007	.	+	.	phase "."; gene_id "GPx.13.selenocysteine"; transcript_id "GPx.13.selenocysteine"; Reference "GPx.13.selenocysteine.scomber_japonicus.GCF_027409825_1_fScoJap1_pri_genomic";
NC_070585.1	selenoprofiles_genewise	CDS	12381548	12381647	.	+	.	phase "."; gene_id "GPx.13.selenocysteine"; transcript_id "GPx.13.selenocysteine"; Reference "GPx.13.selenocysteine.scomber_japonicus.GCF_027409825_1_fScoJap1_pri_genomic";
NC_070585.1	selenoprofiles_genewise	CDS	12382210	12382431	.	+	.	phase "."; gene_id "GPx.13.selenocysteine"; transcript_id "GPx.13.selenocysteine"; Reference "GPx.13.selenocysteine.scomber_japonicus.GCF_027409825_1_fScoJap1_pri_genomic";
NC_070585.1	selenoprofiles_secposition	Selenocysteine	12380782	12380784	.	+	.	phase "."; gene_id "Sec1:GPx.13.selenocysteine"; transcript_id "Sec1:GPx.13.selenocysteine"; Reference "GPx.13.selenocysteine.scomber_japonicus.GCF_027409825_1_fScoJap1_pri_genomic";
NC_070589.1	selenoprofiles_blast	CDS	14715346	14715447	.	-	.	phase "."; gene_id "GPx.19.selenocysteine"; transcript_id "GPx.19.selenocysteine"; Reference "GPx.19.selenocysteine.scomber_japonicus.GCF_027409825_1_fScoJap1_pri_genomic";
NC_070589.1	selenoprofiles_blast	CDS	14715087	14715230	.	-	.	phase "."; gene_id "GPx.19.selenocysteine"; transcript_id "GPx.19.selenocysteine"; Reference "GPx.19.selenocysteine.scomber_japonicus.GCF_027409825_1_fScoJap1_pri_genomic";
NC_070589.1	selenoprofiles_blast	CDS	14714565	14714720	.	-	.	phase "."; gene_id "GPx.19.selenocysteine"; transcript_id "GPx.19.selenocysteine"; Reference "GPx.19.selenocysteine.scomber_japonicus.GCF_027409825_1_fScoJap1_pri_genomic";
NC_070589.1	selenoprofiles_secposition	Selenocysteine	14715192	14715194	.	-	.	phase "."; gene_id "Sec1:GPx.19.selenocysteine"; transcript_id "Sec1:GPx.19.selenocysteine"; Reference "GPx.19.selenocysteine.scomber_japonicus.GCF_027409825_1_fScoJap1_pri_genomic";
NC_070589.1	selenoprofiles_exonerate	CDS	13016510	13016541	.	-	.	phase "."; gene_id "Sel15.3.selenocysteine"; transcript_id "Sel15.3.selenocysteine"; Reference "Sel15.3.selenocysteine.scomber_japonicus.GCF_027409825_1_fScoJap1_pri_genomic";
NC_070589.1	selenoprofiles_exonerate	CDS	12966142	12966310	.	-	.	phase "."; gene_id "Sel15.3.selenocysteine"; transcript_id "Sel15.3.selenocysteine"; Reference "Sel15.3.selenocysteine.scomber_japonicus.GCF_027409825_1_fScoJap1_pri_genomic";
NC_070589.1	selenoprofiles_exonerate	CDS	12963135	12963198	.	-	.	phase "."; gene_id "Sel15.3.selenocysteine"; transcript_id "Sel15.3.selenocysteine"; Reference "Sel15.3.selenocysteine.scomber_japonicus.GCF_027409825_1_fScoJap1_pri_genomic";
NC_070589.1	selenoprofiles_exonerate	CDS	12962555	12962604	.	-	.	phase "."; gene_id "Sel15.3.selenocysteine"; transcript_id "Sel15.3.selenocysteine"; Reference "Sel15.3.selenocysteine.scomber_japonicus.GCF_027409825_1_fScoJap1_pri_genomic";
NC_070589.1	selenoprofiles_exonerate	CDS	12962206	12962337	.	-	.	phase "."; gene_id "Sel15.3.selenocysteine"; transcript_id "Sel15.3.selenocysteine"; Reference "Sel15.3.selenocysteine.scomber_japonicus.GCF_027409825_1_fScoJap1_pri_genomic";
NC_070589.1	selenoprofiles_secposition	Selenocysteine	12963163	12963165	.	-	.	phase "."; gene_id "Sec1:Sel15.3.selenocysteine"; transcript_id "Sec1:Sel15.3.selenocysteine"; Reference "Sel15.3.selenocysteine.scomber_japonicus.GCF_027409825_1_fScoJap1_pri_genomic";
NC_070585.1	selenoprofiles_genewise	CDS	17385354	17385493	.	+	.	phase "."; gene_id "SelH.1.selenocysteine"; transcript_id "SelH.1.selenocysteine"; Reference "SelH.1.selenocysteine.scomber_japonicus.GCF_027409825_1_fScoJap1_pri_genomic";
NC_070585.1	selenoprofiles_genewise	CDS	17386404	17386546	.	+	.	phase "."; gene_id "SelH.1.selenocysteine"; transcript_id "SelH.1.selenocysteine"; Reference "SelH.1.selenocysteine.scomber_japonicus.GCF_027409825_1_fScoJap1_pri_genomic";
NC_070585.1	selenoprofiles_genewise	CDS	17387707	17387813	.	+	.	phase "."; gene_id "SelH.1.selenocysteine"; transcript_id "SelH.1.selenocysteine"; Reference "SelH.1.selenocysteine.scomber_japonicus.GCF_027409825_1_fScoJap1_pri_genomic";
NC_070585.1	selenoprofiles_secposition	Selenocysteine	17386411	17386413	.	+	.	phase "."; gene_id "Sec1:SelH.1.selenocysteine"; transcript_id "Sec1:SelH.1.selenocysteine"; Reference "SelH.1.selenocysteine.scomber_japonicus.GCF_027409825_1_fScoJap1_pri_genomic";
NC_070585.1	selenoprofiles_genewise	CDS	17488919	17489058	.	+	.	phase "."; gene_id "SelH.2.selenocysteine"; transcript_id "SelH.2.selenocysteine"; Reference "SelH.2.selenocysteine.scomber_japonicus.GCF_027409825_1_fScoJap1_pri_genomic";
NC_070585.1	selenoprofiles_genewise	CDS	17489969	17490111	.	+	.	phase "."; gene_id "SelH.2.selenocysteine"; transcript_id "SelH.2.selenocysteine"; Reference "SelH.2.selenocysteine.scomber_japonicus.GCF_027409825_1_fScoJap1_pri_genomic";
NC_070585.1	selenoprofiles_genewise	CDS	17491284	17491390	.	+	.	phase "."; gene_id "SelH.2.selenocysteine"; transcript_id "SelH.2.selenocysteine"; Reference "SelH.2.selenocysteine.scomber_japonicus.GCF_027409825_1_fScoJap1_pri_genomic";
NC_070585.1	selenoprofiles_secposition	Selenocysteine	17489976	17489978	.	+	.	phase "."; gene_id "Sec1:SelH.2.selenocysteine"; transcript_id "Sec1:SelH.2.selenocysteine"; Reference "SelH.2.selenocysteine.scomber_japonicus.GCF_027409825_1_fScoJap1_pri_genomic";
NC_070594.1	selenoprofiles_exonerate	CDS	12164644	12164700	.	+	.	phase "."; gene_id "SelI.5.selenocysteine"; transcript_id "SelI.5.selenocysteine"; Reference "SelI.5.selenocysteine.scomber_japonicus.GCF_027409825_1_fScoJap1_pri_genomic";
NC_070594.1	selenoprofiles_exonerate	CDS	12168243	12168311	.	+	.	phase "."; gene_id "SelI.5.selenocysteine"; transcript_id "SelI.5.selenocysteine"; Reference "SelI.5.selenocysteine.scomber_japonicus.GCF_027409825_1_fScoJap1_pri_genomic";
NC_070594.1	selenoprofiles_exonerate	CDS	12168832	12168939	.	+	.	phase "."; gene_id "SelI.5.selenocysteine"; transcript_id "SelI.5.selenocysteine"; Reference "SelI.5.selenocysteine.scomber_japonicus.GCF_027409825_1_fScoJap1_pri_genomic";
NC_070594.1	selenoprofiles_exonerate	CDS	12171544	12171825	.	+	.	phase "."; gene_id "SelI.5.selenocysteine"; transcript_id "SelI.5.selenocysteine"; Reference "SelI.5.selenocysteine.scomber_japonicus.GCF_027409825_1_fScoJap1_pri_genomic";
NC_070594.1	selenoprofiles_exonerate	CDS	12171921	12172029	.	+	.	phase "."; gene_id "SelI.5.selenocysteine"; transcript_id "SelI.5.selenocysteine"; Reference "SelI.5.selenocysteine.scomber_japonicus.GCF_027409825_1_fScoJap1_pri_genomic";
NC_070594.1	selenoprofiles_exonerate	CDS	12172111	12172159	.	+	.	phase "."; gene_id "SelI.5.selenocysteine"; transcript_id "SelI.5.selenocysteine"; Reference "SelI.5.selenocysteine.scomber_japonicus.GCF_027409825_1_fScoJap1_pri_genomic";
NC_070594.1	selenoprofiles_exonerate	CDS	12172251	12172431	.	+	.	phase "."; gene_id "SelI.5.selenocysteine"; transcript_id "SelI.5.selenocysteine"; Reference "SelI.5.selenocysteine.scomber_japonicus.GCF_027409825_1_fScoJap1_pri_genomic";
NC_070594.1	selenoprofiles_exonerate	CDS	12172549	12172728	.	+	.	phase "."; gene_id "SelI.5.selenocysteine"; transcript_id "SelI.5.selenocysteine"; Reference "SelI.5.selenocysteine.scomber_japonicus.GCF_027409825_1_fScoJap1_pri_genomic";
NC_070594.1	selenoprofiles_exonerate	CDS	12173700	12173807	.	+	.	phase "."; gene_id "SelI.5.selenocysteine"; transcript_id "SelI.5.selenocysteine"; Reference "SelI.5.selenocysteine.scomber_japonicus.GCF_027409825_1_fScoJap1_pri_genomic";
NC_070594.1	selenoprofiles_secposition	Selenocysteine	12173763	12173765	.	+	.	phase "."; gene_id "Sec1:SelI.5.selenocysteine"; transcript_id "Sec1:SelI.5.selenocysteine"; Reference "SelI.5.selenocysteine.scomber_japonicus.GCF_027409825_1_fScoJap1_pri_genomic";
NC_070589.1	selenoprofiles_genewise	CDS	10090982	10091186	.	+	.	phase "."; gene_id "SelJ.3.selenocysteine"; transcript_id "SelJ.3.selenocysteine"; Reference "SelJ.3.selenocysteine.scomber_japonicus.GCF_027409825_1_fScoJap1_pri_genomic";
NC_070589.1	selenoprofiles_genewise	CDS	10091426	10091602	.	+	.	phase "."; gene_id "SelJ.3.selenocysteine"; transcript_id "SelJ.3.selenocysteine"; Reference "SelJ.3.selenocysteine.scomber_japonicus.GCF_027409825_1_fScoJap1_pri_genomic";
NC_070589.1	selenoprofiles_genewise	CDS	10092166	10092264	.	+	.	phase "."; gene_id "SelJ.3.selenocysteine"; transcript_id "SelJ.3.selenocysteine"; Reference "SelJ.3.selenocysteine.scomber_japonicus.GCF_027409825_1_fScoJap1_pri_genomic";
NC_070589.1	selenoprofiles_genewise	CDS	10092353	10092445	.	+	.	phase "."; gene_id "SelJ.3.selenocysteine"; transcript_id "SelJ.3.selenocysteine"; Reference "SelJ.3.selenocysteine.scomber_japonicus.GCF_027409825_1_fScoJap1_pri_genomic";
NC_070589.1	selenoprofiles_genewise	CDS	10092533	10092689	.	+	.	phase "."; gene_id "SelJ.3.selenocysteine"; transcript_id "SelJ.3.selenocysteine"; Reference "SelJ.3.selenocysteine.scomber_japonicus.GCF_027409825_1_fScoJap1_pri_genomic";
NC_070589.1	selenoprofiles_genewise	CDS	10093456	10093571	.	+	.	phase "."; gene_id "SelJ.3.selenocysteine"; transcript_id "SelJ.3.selenocysteine"; Reference "SelJ.3.selenocysteine.scomber_japonicus.GCF_027409825_1_fScoJap1_pri_genomic";
NC_070589.1	selenoprofiles_genewise	CDS	10093825	10093902	.	+	.	phase "."; gene_id "SelJ.3.selenocysteine"; transcript_id "SelJ.3.selenocysteine"; Reference "SelJ.3.selenocysteine.scomber_japonicus.GCF_027409825_1_fScoJap1_pri_genomic";
NC_070589.1	selenoprofiles_genewise	CDS	10094060	10094199	.	+	.	phase "."; gene_id "SelJ.3.selenocysteine"; transcript_id "SelJ.3.selenocysteine"; Reference "SelJ.3.selenocysteine.scomber_japonicus.GCF_027409825_1_fScoJap1_pri_genomic";
NC_070589.1	selenoprofiles_genewise	CDS	10094675	10094773	.	+	.	phase "."; gene_id "SelJ.3.selenocysteine"; transcript_id "SelJ.3.selenocysteine"; Reference "SelJ.3.selenocysteine.scomber_japonicus.GCF_027409825_1_fScoJap1_pri_genomic";
NC_070589.1	selenoprofiles_secposition	Selenocysteine	10093899	10093901	.	+	.	phase "."; gene_id "Sec1:SelJ.3.selenocysteine"; transcript_id "Sec1:SelJ.3.selenocysteine"; Reference "SelJ.3.selenocysteine.scomber_japonicus.GCF_027409825_1_fScoJap1_pri_genomic";
NC_070598.1	selenoprofiles_genewise	CDS	18294134	18294200	.	-	.	phase "."; gene_id "SelJ.14.selenocysteine"; transcript_id "SelJ.14.selenocysteine"; Reference "SelJ.14.selenocysteine.scomber_japonicus.GCF_027409825_1_fScoJap1_pri_genomic";
NC_070598.1	selenoprofiles_genewise	CDS	18293384	18293563	.	-	.	phase "."; gene_id "SelJ.14.selenocysteine"; transcript_id "SelJ.14.selenocysteine"; Reference "SelJ.14.selenocysteine.scomber_japonicus.GCF_027409825_1_fScoJap1_pri_genomic";
NC_070598.1	selenoprofiles_genewise	CDS	18292540	18292638	.	-	.	phase "."; gene_id "SelJ.14.selenocysteine"; transcript_id "SelJ.14.selenocysteine"; Reference "SelJ.14.selenocysteine.scomber_japonicus.GCF_027409825_1_fScoJap1_pri_genomic";
NC_070598.1	selenoprofiles_genewise	CDS	18291840	18291932	.	-	.	phase "."; gene_id "SelJ.14.selenocysteine"; transcript_id "SelJ.14.selenocysteine"; Reference "SelJ.14.selenocysteine.scomber_japonicus.GCF_027409825_1_fScoJap1_pri_genomic";
NC_070598.1	selenoprofiles_genewise	CDS	18291595	18291751	.	-	.	phase "."; gene_id "SelJ.14.selenocysteine"; transcript_id "SelJ.14.selenocysteine"; Reference "SelJ.14.selenocysteine.scomber_japonicus.GCF_027409825_1_fScoJap1_pri_genomic";
NC_070598.1	selenoprofiles_genewise	CDS	18291357	18291472	.	-	.	phase "."; gene_id "SelJ.14.selenocysteine"; transcript_id "SelJ.14.selenocysteine"; Reference "SelJ.14.selenocysteine.scomber_japonicus.GCF_027409825_1_fScoJap1_pri_genomic";
NC_070598.1	selenoprofiles_genewise	CDS	18290421	18290498	.	-	.	phase "."; gene_id "SelJ.14.selenocysteine"; transcript_id "SelJ.14.selenocysteine"; Reference "SelJ.14.selenocysteine.scomber_japonicus.GCF_027409825_1_fScoJap1_pri_genomic";
NC_070598.1	selenoprofiles_genewise	CDS	18289950	18290089	.	-	.	phase "."; gene_id "SelJ.14.selenocysteine"; transcript_id "SelJ.14.selenocysteine"; Reference "SelJ.14.selenocysteine.scomber_japonicus.GCF_027409825_1_fScoJap1_pri_genomic";
NC_070598.1	selenoprofiles_genewise	CDS	18288734	18288838	.	-	.	phase "."; gene_id "SelJ.14.selenocysteine"; transcript_id "SelJ.14.selenocysteine"; Reference "SelJ.14.selenocysteine.scomber_japonicus.GCF_027409825_1_fScoJap1_pri_genomic";
NC_070598.1	selenoprofiles_secposition	Selenocysteine	18290422	18290424	.	-	.	phase "."; gene_id "Sec1:SelJ.14.selenocysteine"; transcript_id "Sec1:SelJ.14.selenocysteine"; Reference "SelJ.14.selenocysteine.scomber_japonicus.GCF_027409825_1_fScoJap1_pri_genomic";
NC_070581.1	selenoprofiles_exonerate	CDS	12694037	12694055	.	+	.	phase "."; gene_id "SelK.1.selenocysteine"; transcript_id "SelK.1.selenocysteine"; Reference "SelK.1.selenocysteine.scomber_japonicus.GCF_027409825_1_fScoJap1_pri_genomic";
NC_070581.1	selenoprofiles_exonerate	CDS	12694696	12694786	.	+	.	phase "."; gene_id "SelK.1.selenocysteine"; transcript_id "SelK.1.selenocysteine"; Reference "SelK.1.selenocysteine.scomber_japonicus.GCF_027409825_1_fScoJap1_pri_genomic";
NC_070581.1	selenoprofiles_exonerate	CDS	12695210	12695284	.	+	.	phase "."; gene_id "SelK.1.selenocysteine"; transcript_id "SelK.1.selenocysteine"; Reference "SelK.1.selenocysteine.scomber_japonicus.GCF_027409825_1_fScoJap1_pri_genomic";
NC_070581.1	selenoprofiles_exonerate	CDS	12696321	12696420	.	+	.	phase "."; gene_id "SelK.1.selenocysteine"; transcript_id "SelK.1.selenocysteine"; Reference "SelK.1.selenocysteine.scomber_japonicus.GCF_027409825_1_fScoJap1_pri_genomic";
NC_070581.1	selenoprofiles_secposition	Selenocysteine	12696409	12696411	.	+	.	phase "."; gene_id "Sec1:SelK.1.selenocysteine"; transcript_id "Sec1:SelK.1.selenocysteine"; Reference "SelK.1.selenocysteine.scomber_japonicus.GCF_027409825_1_fScoJap1_pri_genomic";
NC_070594.1	selenoprofiles_genewise	CDS	3243697	3243796	.	-	.	phase "."; gene_id "SelL.8.selenocysteine"; transcript_id "SelL.8.selenocysteine"; Reference "SelL.8.selenocysteine.scomber_japonicus.GCF_027409825_1_fScoJap1_pri_genomic";
NC_070594.1	selenoprofiles_genewise	CDS	3242236	3242314	.	-	.	phase "."; gene_id "SelL.8.selenocysteine"; transcript_id "SelL.8.selenocysteine"; Reference "SelL.8.selenocysteine.scomber_japonicus.GCF_027409825_1_fScoJap1_pri_genomic";
NC_070594.1	selenoprofiles_genewise	CDS	3242058	3242111	.	-	.	phase "."; gene_id "SelL.8.selenocysteine"; transcript_id "SelL.8.selenocysteine"; Reference "SelL.8.selenocysteine.scomber_japonicus.GCF_027409825_1_fScoJap1_pri_genomic";
NC_070594.1	selenoprofiles_genewise	CDS	3240875	3240920	.	-	.	phase "."; gene_id "SelL.8.selenocysteine"; transcript_id "SelL.8.selenocysteine"; Reference "SelL.8.selenocysteine.scomber_japonicus.GCF_027409825_1_fScoJap1_pri_genomic";
NC_070594.1	selenoprofiles_genewise	CDS	3240110	3240237	.	-	.	phase "."; gene_id "SelL.8.selenocysteine"; transcript_id "SelL.8.selenocysteine"; Reference "SelL.8.selenocysteine.scomber_japonicus.GCF_027409825_1_fScoJap1_pri_genomic";
NC_070594.1	selenoprofiles_genewise	CDS	3239177	3239291	.	-	.	phase "."; gene_id "SelL.8.selenocysteine"; transcript_id "SelL.8.selenocysteine"; Reference "SelL.8.selenocysteine.scomber_japonicus.GCF_027409825_1_fScoJap1_pri_genomic";
NC_070594.1	selenoprofiles_genewise	CDS	3235921	3236043	.	-	.	phase "."; gene_id "SelL.8.selenocysteine"; transcript_id "SelL.8.selenocysteine"; Reference "SelL.8.selenocysteine.scomber_japonicus.GCF_027409825_1_fScoJap1_pri_genomic";
NC_070594.1	selenoprofiles_genewise	CDS	3232315	3232452	.	-	.	phase "."; gene_id "SelL.8.selenocysteine"; transcript_id "SelL.8.selenocysteine"; Reference "SelL.8.selenocysteine.scomber_japonicus.GCF_027409825_1_fScoJap1_pri_genomic";
NC_070594.1	selenoprofiles_genewise	CDS	3230156	3230260	.	-	.	phase "."; gene_id "SelL.8.selenocysteine"; transcript_id "SelL.8.selenocysteine"; Reference "SelL.8.selenocysteine.scomber_japonicus.GCF_027409825_1_fScoJap1_pri_genomic";
NC_070594.1	selenoprofiles_secposition	Selenocysteine	3239219	3239221	.	-	.	phase "."; gene_id "Sec1:SelL.8.selenocysteine"; transcript_id "Sec1:SelL.8.selenocysteine"; Reference "SelL.8.selenocysteine.scomber_japonicus.GCF_027409825_1_fScoJap1_pri_genomic";
NC_070594.1	selenoprofiles_secposition	Selenocysteine	3239210	3239212	.	-	.	phase "."; gene_id "Sec2:SelL.8.selenocysteine"; transcript_id "Sec2:SelL.8.selenocysteine"; Reference "SelL.8.selenocysteine.scomber_japonicus.GCF_027409825_1_fScoJap1_pri_genomic";
NC_070586.1	selenoprofiles_exonerate	CDS	21372136	21372231	.	-	.	phase "."; gene_id "SelM.3.selenocysteine"; transcript_id "SelM.3.selenocysteine"; Reference "SelM.3.selenocysteine.scomber_japonicus.GCF_027409825_1_fScoJap1_pri_genomic";
NC_070586.1	selenoprofiles_exonerate	CDS	21371352	21371387	.	-	.	phase "."; gene_id "SelM.3.selenocysteine"; transcript_id "SelM.3.selenocysteine"; Reference "SelM.3.selenocysteine.scomber_japonicus.GCF_027409825_1_fScoJap1_pri_genomic";
NC_070586.1	selenoprofiles_exonerate	CDS	21371112	21371146	.	-	.	phase "."; gene_id "SelM.3.selenocysteine"; transcript_id "SelM.3.selenocysteine"; Reference "SelM.3.selenocysteine.scomber_japonicus.GCF_027409825_1_fScoJap1_pri_genomic";
NC_070586.1	selenoprofiles_exonerate	CDS	21370933	21371011	.	-	.	phase "."; gene_id "SelM.3.selenocysteine"; transcript_id "SelM.3.selenocysteine"; Reference "SelM.3.selenocysteine.scomber_japonicus.GCF_027409825_1_fScoJap1_pri_genomic";
NC_070586.1	selenoprofiles_exonerate	CDS	21368996	21369223	.	-	.	phase "."; gene_id "SelM.3.selenocysteine"; transcript_id "SelM.3.selenocysteine"; Reference "SelM.3.selenocysteine.scomber_japonicus.GCF_027409825_1_fScoJap1_pri_genomic";
NC_070586.1	selenoprofiles_secposition	Selenocysteine	21371373	21371375	.	-	.	phase "."; gene_id "Sec1:SelM.3.selenocysteine"; transcript_id "Sec1:SelM.3.selenocysteine"; Reference "SelM.3.selenocysteine.scomber_japonicus.GCF_027409825_1_fScoJap1_pri_genomic";
NC_070593.1	selenoprofiles_genewise	CDS	14920763	14920880	.	+	.	phase "."; gene_id "SelN.3.selenocysteine"; transcript_id "SelN.3.selenocysteine"; Reference "SelN.3.selenocysteine.scomber_japonicus.GCF_027409825_1_fScoJap1_pri_genomic";
NC_070593.1	selenoprofiles_genewise	CDS	14920994	14921124	.	+	.	phase "."; gene_id "SelN.3.selenocysteine"; transcript_id "SelN.3.selenocysteine"; Reference "SelN.3.selenocysteine.scomber_japonicus.GCF_027409825_1_fScoJap1_pri_genomic";
NC_070593.1	selenoprofiles_genewise	CDS	14921395	14921607	.	+	.	phase "."; gene_id "SelN.3.selenocysteine"; transcript_id "SelN.3.selenocysteine"; Reference "SelN.3.selenocysteine.scomber_japonicus.GCF_027409825_1_fScoJap1_pri_genomic";
NC_070593.1	selenoprofiles_genewise	CDS	14921688	14921812	.	+	.	phase "."; gene_id "SelN.3.selenocysteine"; transcript_id "SelN.3.selenocysteine"; Reference "SelN.3.selenocysteine.scomber_japonicus.GCF_027409825_1_fScoJap1_pri_genomic";
NC_070593.1	selenoprofiles_genewise	CDS	14922443	14922580	.	+	.	phase "."; gene_id "SelN.3.selenocysteine"; transcript_id "SelN.3.selenocysteine"; Reference "SelN.3.selenocysteine.scomber_japonicus.GCF_027409825_1_fScoJap1_pri_genomic";
NC_070593.1	selenoprofiles_genewise	CDS	14922690	14922771	.	+	.	phase "."; gene_id "SelN.3.selenocysteine"; transcript_id "SelN.3.selenocysteine"; Reference "SelN.3.selenocysteine.scomber_japonicus.GCF_027409825_1_fScoJap1_pri_genomic";
NC_070593.1	selenoprofiles_genewise	CDS	14922989	14923180	.	+	.	phase "."; gene_id "SelN.3.selenocysteine"; transcript_id "SelN.3.selenocysteine"; Reference "SelN.3.selenocysteine.scomber_japonicus.GCF_027409825_1_fScoJap1_pri_genomic";
NC_070593.1	selenoprofiles_genewise	CDS	14923267	14923372	.	+	.	phase "."; gene_id "SelN.3.selenocysteine"; transcript_id "SelN.3.selenocysteine"; Reference "SelN.3.selenocysteine.scomber_japonicus.GCF_027409825_1_fScoJap1_pri_genomic";
NC_070593.1	selenoprofiles_genewise	CDS	14923628	14923740	.	+	.	phase "."; gene_id "SelN.3.selenocysteine"; transcript_id "SelN.3.selenocysteine"; Reference "SelN.3.selenocysteine.scomber_japonicus.GCF_027409825_1_fScoJap1_pri_genomic";
NC_070593.1	selenoprofiles_genewise	CDS	14923831	14923932	.	+	.	phase "."; gene_id "SelN.3.selenocysteine"; transcript_id "SelN.3.selenocysteine"; Reference "SelN.3.selenocysteine.scomber_japonicus.GCF_027409825_1_fScoJap1_pri_genomic";
NC_070593.1	selenoprofiles_genewise	CDS	14924060	14924227	.	+	.	phase "."; gene_id "SelN.3.selenocysteine"; transcript_id "SelN.3.selenocysteine"; Reference "SelN.3.selenocysteine.scomber_japonicus.GCF_027409825_1_fScoJap1_pri_genomic";
NC_070593.1	selenoprofiles_secposition	Selenocysteine	14923369	14923371	.	+	.	phase "."; gene_id "Sec1:SelN.3.selenocysteine"; transcript_id "Sec1:SelN.3.selenocysteine"; Reference "SelN.3.selenocysteine.scomber_japonicus.GCF_027409825_1_fScoJap1_pri_genomic";
NC_070582.1	selenoprofiles_genewise	CDS	24514195	24514754	.	+	.	phase "."; gene_id "SelO.8.selenocysteine"; transcript_id "SelO.8.selenocysteine"; Reference "SelO.8.selenocysteine.scomber_japonicus.GCF_027409825_1_fScoJap1_pri_genomic";
NC_070582.1	selenoprofiles_genewise	CDS	24515708	24515911	.	+	.	phase "."; gene_id "SelO.8.selenocysteine"; transcript_id "SelO.8.selenocysteine"; Reference "SelO.8.selenocysteine.scomber_japonicus.GCF_027409825_1_fScoJap1_pri_genomic";
NC_070582.1	selenoprofiles_genewise	CDS	24516009	24516189	.	+	.	phase "."; gene_id "SelO.8.selenocysteine"; transcript_id "SelO.8.selenocysteine"; Reference "SelO.8.selenocysteine.scomber_japonicus.GCF_027409825_1_fScoJap1_pri_genomic";
NC_070582.1	selenoprofiles_genewise	CDS	24516581	24516711	.	+	.	phase "."; gene_id "SelO.8.selenocysteine"; transcript_id "SelO.8.selenocysteine"; Reference "SelO.8.selenocysteine.scomber_japonicus.GCF_027409825_1_fScoJap1_pri_genomic";
NC_070582.1	selenoprofiles_genewise	CDS	24516897	24517174	.	+	.	phase "."; gene_id "SelO.8.selenocysteine"; transcript_id "SelO.8.selenocysteine"; Reference "SelO.8.selenocysteine.scomber_japonicus.GCF_027409825_1_fScoJap1_pri_genomic";
NC_070582.1	selenoprofiles_genewise	CDS	24517341	24517509	.	+	.	phase "."; gene_id "SelO.8.selenocysteine"; transcript_id "SelO.8.selenocysteine"; Reference "SelO.8.selenocysteine.scomber_japonicus.GCF_027409825_1_fScoJap1_pri_genomic";
NC_070582.1	selenoprofiles_genewise	CDS	24518800	24518985	.	+	.	phase "."; gene_id "SelO.8.selenocysteine"; transcript_id "SelO.8.selenocysteine"; Reference "SelO.8.selenocysteine.scomber_japonicus.GCF_027409825_1_fScoJap1_pri_genomic";
NC_070582.1	selenoprofiles_genewise	CDS	24519201	24519357	.	+	.	phase "."; gene_id "SelO.8.selenocysteine"; transcript_id "SelO.8.selenocysteine"; Reference "SelO.8.selenocysteine.scomber_japonicus.GCF_027409825_1_fScoJap1_pri_genomic";
NC_070582.1	selenoprofiles_genewise	CDS	24519572	24519799	.	+	.	phase "."; gene_id "SelO.8.selenocysteine"; transcript_id "SelO.8.selenocysteine"; Reference "SelO.8.selenocysteine.scomber_japonicus.GCF_027409825_1_fScoJap1_pri_genomic";
NC_070582.1	selenoprofiles_secposition	Selenocysteine	24519788	24519790	.	+	.	phase "."; gene_id "Sec1:SelO.8.selenocysteine"; transcript_id "Sec1:SelO.8.selenocysteine"; Reference "SelO.8.selenocysteine.scomber_japonicus.GCF_027409825_1_fScoJap1_pri_genomic";
NC_070600.1	selenoprofiles_genewise	CDS	7037506	7037939	.	+	.	phase "."; gene_id "SelO.10.selenocysteine"; transcript_id "SelO.10.selenocysteine"; Reference "SelO.10.selenocysteine.scomber_japonicus.GCF_027409825_1_fScoJap1_pri_genomic";
NC_070600.1	selenoprofiles_genewise	CDS	7038623	7038826	.	+	.	phase "."; gene_id "SelO.10.selenocysteine"; transcript_id "SelO.10.selenocysteine"; Reference "SelO.10.selenocysteine.scomber_japonicus.GCF_027409825_1_fScoJap1_pri_genomic";
NC_070600.1	selenoprofiles_genewise	CDS	7039037	7039253	.	+	.	phase "."; gene_id "SelO.10.selenocysteine"; transcript_id "SelO.10.selenocysteine"; Reference "SelO.10.selenocysteine.scomber_japonicus.GCF_027409825_1_fScoJap1_pri_genomic";
NC_070600.1	selenoprofiles_genewise	CDS	7039327	7039493	.	+	.	phase "."; gene_id "SelO.10.selenocysteine"; transcript_id "SelO.10.selenocysteine"; Reference "SelO.10.selenocysteine.scomber_japonicus.GCF_027409825_1_fScoJap1_pri_genomic";
NC_070600.1	selenoprofiles_genewise	CDS	7039734	7040011	.	+	.	phase "."; gene_id "SelO.10.selenocysteine"; transcript_id "SelO.10.selenocysteine"; Reference "SelO.10.selenocysteine.scomber_japonicus.GCF_027409825_1_fScoJap1_pri_genomic";
NC_070600.1	selenoprofiles_genewise	CDS	7040105	7040267	.	+	.	phase "."; gene_id "SelO.10.selenocysteine"; transcript_id "SelO.10.selenocysteine"; Reference "SelO.10.selenocysteine.scomber_japonicus.GCF_027409825_1_fScoJap1_pri_genomic";
NC_070600.1	selenoprofiles_genewise	CDS	7040627	7040812	.	+	.	phase "."; gene_id "SelO.10.selenocysteine"; transcript_id "SelO.10.selenocysteine"; Reference "SelO.10.selenocysteine.scomber_japonicus.GCF_027409825_1_fScoJap1_pri_genomic";
NC_070600.1	selenoprofiles_genewise	CDS	7041209	7041362	.	+	.	phase "."; gene_id "SelO.10.selenocysteine"; transcript_id "SelO.10.selenocysteine"; Reference "SelO.10.selenocysteine.scomber_japonicus.GCF_027409825_1_fScoJap1_pri_genomic";
NC_070600.1	selenoprofiles_genewise	CDS	7042259	7042432	.	+	.	phase "."; gene_id "SelO.10.selenocysteine"; transcript_id "SelO.10.selenocysteine"; Reference "SelO.10.selenocysteine.scomber_japonicus.GCF_027409825_1_fScoJap1_pri_genomic";
NC_070600.1	selenoprofiles_secposition	Selenocysteine	7042421	7042423	.	+	.	phase "."; gene_id "Sec1:SelO.10.selenocysteine"; transcript_id "Sec1:SelO.10.selenocysteine"; Reference "SelO.10.selenocysteine.scomber_japonicus.GCF_027409825_1_fScoJap1_pri_genomic";
NC_070589.1	selenoprofiles_exonerate	CDS	9374062	9374288	.	+	.	phase "."; gene_id "SelP.5.selenocysteine"; transcript_id "SelP.5.selenocysteine"; Reference "SelP.5.selenocysteine.scomber_japonicus.GCF_027409825_1_fScoJap1_pri_genomic";
NC_070589.1	selenoprofiles_exonerate	CDS	9375025	9375237	.	+	.	phase "."; gene_id "SelP.5.selenocysteine"; transcript_id "SelP.5.selenocysteine"; Reference "SelP.5.selenocysteine.scomber_japonicus.GCF_027409825_1_fScoJap1_pri_genomic";
NC_070589.1	selenoprofiles_exonerate	CDS	9375663	9375816	.	+	.	phase "."; gene_id "SelP.5.selenocysteine"; transcript_id "SelP.5.selenocysteine"; Reference "SelP.5.selenocysteine.scomber_japonicus.GCF_027409825_1_fScoJap1_pri_genomic";
NC_070589.1	selenoprofiles_exonerate	CDS	9376032	9376361	.	+	.	phase "."; gene_id "SelP.5.selenocysteine"; transcript_id "SelP.5.selenocysteine"; Reference "SelP.5.selenocysteine.scomber_japonicus.GCF_027409825_1_fScoJap1_pri_genomic";
NC_070589.1	selenoprofiles_secposition	Selenocysteine	9374260	9374262	.	+	.	phase "."; gene_id "Sec1:SelP.5.selenocysteine"; transcript_id "Sec1:SelP.5.selenocysteine"; Reference "SelP.5.selenocysteine.scomber_japonicus.GCF_027409825_1_fScoJap1_pri_genomic";
NC_070595.1	selenoprofiles_blast	CDS	15445677	15445874	.	+	.	phase "."; gene_id "SelR.1.selenocysteine"; transcript_id "SelR.1.selenocysteine"; Reference "SelR.1.selenocysteine.scomber_japonicus.GCF_027409825_1_fScoJap1_pri_genomic";
NC_070595.1	selenoprofiles_blast	CDS	15446014	15446142	.	+	.	phase "."; gene_id "SelR.1.selenocysteine"; transcript_id "SelR.1.selenocysteine"; Reference "SelR.1.selenocysteine.scomber_japonicus.GCF_027409825_1_fScoJap1_pri_genomic";
NC_070595.1	selenoprofiles_secposition	Selenocysteine	15446083	15446085	.	+	.	phase "."; gene_id "Sec1:SelR.1.selenocysteine"; transcript_id "Sec1:SelR.1.selenocysteine"; Reference "SelR.1.selenocysteine.scomber_japonicus.GCF_027409825_1_fScoJap1_pri_genomic";
NC_070595.1	selenoprofiles_genewise	CDS	15440395	15440449	.	+	.	phase "."; gene_id "SelR.2.selenocysteine"; transcript_id "SelR.2.selenocysteine"; Reference "SelR.2.selenocysteine.scomber_japonicus.GCF_027409825_1_fScoJap1_pri_genomic";
NC_070595.1	selenoprofiles_genewise	CDS	15441349	15441491	.	+	.	phase "."; gene_id "SelR.2.selenocysteine"; transcript_id "SelR.2.selenocysteine"; Reference "SelR.2.selenocysteine.scomber_japonicus.GCF_027409825_1_fScoJap1_pri_genomic";
NC_070595.1	selenoprofiles_genewise	CDS	15441745	15442041	.	+	.	phase "."; gene_id "SelR.2.selenocysteine"; transcript_id "SelR.2.selenocysteine"; Reference "SelR.2.selenocysteine.scomber_japonicus.GCF_027409825_1_fScoJap1_pri_genomic";
NC_070595.1	selenoprofiles_secposition	Selenocysteine	15441823	15441825	.	+	.	phase "."; gene_id "Sec1:SelR.2.selenocysteine"; transcript_id "Sec1:SelR.2.selenocysteine"; Reference "SelR.2.selenocysteine.scomber_japonicus.GCF_027409825_1_fScoJap1_pri_genomic";
NC_070597.1	selenoprofiles_genewise	CDS	19076309	19076363	.	+	.	phase "."; gene_id "SelR.5.selenocysteine"; transcript_id "SelR.5.selenocysteine"; Reference "SelR.5.selenocysteine.scomber_japonicus.GCF_027409825_1_fScoJap1_pri_genomic";
NC_070597.1	selenoprofiles_genewise	CDS	19077230	19077378	.	+	.	phase "."; gene_id "SelR.5.selenocysteine"; transcript_id "SelR.5.selenocysteine"; Reference "SelR.5.selenocysteine.scomber_japonicus.GCF_027409825_1_fScoJap1_pri_genomic";
NC_070597.1	selenoprofiles_genewise	CDS	19077492	19077659	.	+	.	phase "."; gene_id "SelR.5.selenocysteine"; transcript_id "SelR.5.selenocysteine"; Reference "SelR.5.selenocysteine.scomber_japonicus.GCF_027409825_1_fScoJap1_pri_genomic";
NC_070597.1	selenoprofiles_secposition	Selenocysteine	19077570	19077572	.	+	.	phase "."; gene_id "Sec1:SelR.5.selenocysteine"; transcript_id "Sec1:SelR.5.selenocysteine"; Reference "SelR.5.selenocysteine.scomber_japonicus.GCF_027409825_1_fScoJap1_pri_genomic";
NC_070578.1	selenoprofiles_genewise	CDS	116132	116225	.	+	.	phase "."; gene_id "SelS.1.selenocysteine"; transcript_id "SelS.1.selenocysteine"; Reference "SelS.1.selenocysteine.scomber_japonicus.GCF_027409825_1_fScoJap1_pri_genomic";
NC_070578.1	selenoprofiles_genewise	CDS	116914	117042	.	+	.	phase "."; gene_id "SelS.1.selenocysteine"; transcript_id "SelS.1.selenocysteine"; Reference "SelS.1.selenocysteine.scomber_japonicus.GCF_027409825_1_fScoJap1_pri_genomic";
NC_070578.1	selenoprofiles_genewise	CDS	121120	121226	.	+	.	phase "."; gene_id "SelS.1.selenocysteine"; transcript_id "SelS.1.selenocysteine"; Reference "SelS.1.selenocysteine.scomber_japonicus.GCF_027409825_1_fScoJap1_pri_genomic";
NC_070578.1	selenoprofiles_genewise	CDS	121317	121409	.	+	.	phase "."; gene_id "SelS.1.selenocysteine"; transcript_id "SelS.1.selenocysteine"; Reference "SelS.1.selenocysteine.scomber_japonicus.GCF_027409825_1_fScoJap1_pri_genomic";
NC_070578.1	selenoprofiles_genewise	CDS	123857	123929	.	+	.	phase "."; gene_id "SelS.1.selenocysteine"; transcript_id "SelS.1.selenocysteine"; Reference "SelS.1.selenocysteine.scomber_japonicus.GCF_027409825_1_fScoJap1_pri_genomic";
NC_070578.1	selenoprofiles_genewise	CDS	124714	124799	.	+	.	phase "."; gene_id "SelS.1.selenocysteine"; transcript_id "SelS.1.selenocysteine"; Reference "SelS.1.selenocysteine.scomber_japonicus.GCF_027409825_1_fScoJap1_pri_genomic";
NC_070578.1	selenoprofiles_secposition	Selenocysteine	124791	124793	.	+	.	phase "."; gene_id "Sec1:SelS.1.selenocysteine"; transcript_id "Sec1:SelS.1.selenocysteine"; Reference "SelS.1.selenocysteine.scomber_japonicus.GCF_027409825_1_fScoJap1_pri_genomic";
NC_070591.1	selenoprofiles_genewise	CDS	17866320	17866533	.	+	.	phase "."; gene_id "SelU.8.selenocysteine"; transcript_id "SelU.8.selenocysteine"; Reference "SelU.8.selenocysteine.scomber_japonicus.GCF_027409825_1_fScoJap1_pri_genomic";
NC_070591.1	selenoprofiles_genewise	CDS	17867344	17867435	.	+	.	phase "."; gene_id "SelU.8.selenocysteine"; transcript_id "SelU.8.selenocysteine"; Reference "SelU.8.selenocysteine.scomber_japonicus.GCF_027409825_1_fScoJap1_pri_genomic";
NC_070591.1	selenoprofiles_genewise	CDS	17867514	17867654	.	+	.	phase "."; gene_id "SelU.8.selenocysteine"; transcript_id "SelU.8.selenocysteine"; Reference "SelU.8.selenocysteine.scomber_japonicus.GCF_027409825_1_fScoJap1_pri_genomic";
NC_070591.1	selenoprofiles_genewise	CDS	17867746	17867910	.	+	.	phase "."; gene_id "SelU.8.selenocysteine"; transcript_id "SelU.8.selenocysteine"; Reference "SelU.8.selenocysteine.scomber_japonicus.GCF_027409825_1_fScoJap1_pri_genomic";
NC_070591.1	selenoprofiles_genewise	CDS	17867999	17868100	.	+	.	phase "."; gene_id "SelU.8.selenocysteine"; transcript_id "SelU.8.selenocysteine"; Reference "SelU.8.selenocysteine.scomber_japonicus.GCF_027409825_1_fScoJap1_pri_genomic";
NC_070591.1	selenoprofiles_secposition	Selenocysteine	17867418	17867420	.	+	.	phase "."; gene_id "Sec1:SelU.8.selenocysteine"; transcript_id "Sec1:SelU.8.selenocysteine"; Reference "SelU.8.selenocysteine.scomber_japonicus.GCF_027409825_1_fScoJap1_pri_genomic";
NC_070591.1	selenoprofiles_genewise	CDS	17872089	17872287	.	+	.	phase "."; gene_id "SelU.9.selenocysteine"; transcript_id "SelU.9.selenocysteine"; Reference "SelU.9.selenocysteine.scomber_japonicus.GCF_027409825_1_fScoJap1_pri_genomic";
NC_070591.1	selenoprofiles_genewise	CDS	17872769	17872860	.	+	.	phase "."; gene_id "SelU.9.selenocysteine"; transcript_id "SelU.9.selenocysteine"; Reference "SelU.9.selenocysteine.scomber_japonicus.GCF_027409825_1_fScoJap1_pri_genomic";
NC_070591.1	selenoprofiles_genewise	CDS	17872973	17873113	.	+	.	phase "."; gene_id "SelU.9.selenocysteine"; transcript_id "SelU.9.selenocysteine"; Reference "SelU.9.selenocysteine.scomber_japonicus.GCF_027409825_1_fScoJap1_pri_genomic";
NC_070591.1	selenoprofiles_genewise	CDS	17873364	17873528	.	+	.	phase "."; gene_id "SelU.9.selenocysteine"; transcript_id "SelU.9.selenocysteine"; Reference "SelU.9.selenocysteine.scomber_japonicus.GCF_027409825_1_fScoJap1_pri_genomic";
NC_070591.1	selenoprofiles_genewise	CDS	17873623	17873718	.	+	.	phase "."; gene_id "SelU.9.selenocysteine"; transcript_id "SelU.9.selenocysteine"; Reference "SelU.9.selenocysteine.scomber_japonicus.GCF_027409825_1_fScoJap1_pri_genomic";
NC_070591.1	selenoprofiles_secposition	Selenocysteine	17872843	17872845	.	+	.	phase "."; gene_id "Sec1:SelU.9.selenocysteine"; transcript_id "Sec1:SelU.9.selenocysteine"; Reference "SelU.9.selenocysteine.scomber_japonicus.GCF_027409825_1_fScoJap1_pri_genomic";
NC_070597.1	selenoprofiles_genewise	CDS	4230273	4230426	.	-	.	phase "."; gene_id "SelU.15.selenocysteine"; transcript_id "SelU.15.selenocysteine"; Reference "SelU.15.selenocysteine.scomber_japonicus.GCF_027409825_1_fScoJap1_pri_genomic";
NC_070597.1	selenoprofiles_genewise	CDS	4229994	4230085	.	-	.	phase "."; gene_id "SelU.15.selenocysteine"; transcript_id "SelU.15.selenocysteine"; Reference "SelU.15.selenocysteine.scomber_japonicus.GCF_027409825_1_fScoJap1_pri_genomic";
NC_070597.1	selenoprofiles_genewise	CDS	4228218	4228358	.	-	.	phase "."; gene_id "SelU.15.selenocysteine"; transcript_id "SelU.15.selenocysteine"; Reference "SelU.15.selenocysteine.scomber_japonicus.GCF_027409825_1_fScoJap1_pri_genomic";
NC_070597.1	selenoprofiles_genewise	CDS	4227022	4227186	.	-	.	phase "."; gene_id "SelU.15.selenocysteine"; transcript_id "SelU.15.selenocysteine"; Reference "SelU.15.selenocysteine.scomber_japonicus.GCF_027409825_1_fScoJap1_pri_genomic";
NC_070597.1	selenoprofiles_genewise	CDS	4226826	4226939	.	-	.	phase "."; gene_id "SelU.15.selenocysteine"; transcript_id "SelU.15.selenocysteine"; Reference "SelU.15.selenocysteine.scomber_japonicus.GCF_027409825_1_fScoJap1_pri_genomic";
NC_070597.1	selenoprofiles_secposition	Selenocysteine	4230009	4230011	.	-	.	phase "."; gene_id "Sec1:SelU.15.selenocysteine"; transcript_id "Sec1:SelU.15.selenocysteine"; Reference "SelU.15.selenocysteine.scomber_japonicus.GCF_027409825_1_fScoJap1_pri_genomic";
NC_070597.1	selenoprofiles_genewise	CDS	4224931	4225084	.	-	.	phase "."; gene_id "SelU.16.selenocysteine"; transcript_id "SelU.16.selenocysteine"; Reference "SelU.16.selenocysteine.scomber_japonicus.GCF_027409825_1_fScoJap1_pri_genomic";
NC_070597.1	selenoprofiles_genewise	CDS	4222989	4223080	.	-	.	phase "."; gene_id "SelU.16.selenocysteine"; transcript_id "SelU.16.selenocysteine"; Reference "SelU.16.selenocysteine.scomber_japonicus.GCF_027409825_1_fScoJap1_pri_genomic";
NC_070597.1	selenoprofiles_genewise	CDS	4219058	4219198	.	-	.	phase "."; gene_id "SelU.16.selenocysteine"; transcript_id "SelU.16.selenocysteine"; Reference "SelU.16.selenocysteine.scomber_japonicus.GCF_027409825_1_fScoJap1_pri_genomic";
NC_070597.1	selenoprofiles_genewise	CDS	4218796	4218963	.	-	.	phase "."; gene_id "SelU.16.selenocysteine"; transcript_id "SelU.16.selenocysteine"; Reference "SelU.16.selenocysteine.scomber_japonicus.GCF_027409825_1_fScoJap1_pri_genomic";
NC_070597.1	selenoprofiles_genewise	CDS	4218497	4218592	.	-	.	phase "."; gene_id "SelU.16.selenocysteine"; transcript_id "SelU.16.selenocysteine"; Reference "SelU.16.selenocysteine.scomber_japonicus.GCF_027409825_1_fScoJap1_pri_genomic";
NC_070597.1	selenoprofiles_secposition	Selenocysteine	4223004	4223006	.	-	.	phase "."; gene_id "Sec1:SelU.16.selenocysteine"; transcript_id "Sec1:SelU.16.selenocysteine"; Reference "SelU.16.selenocysteine.scomber_japonicus.GCF_027409825_1_fScoJap1_pri_genomic";
NC_070580.1	selenoprofiles_genewise	CDS	7688784	7688900	.	+	.	phase "."; gene_id "TR.10.selenocysteine"; transcript_id "TR.10.selenocysteine"; Reference "TR.10.selenocysteine.scomber_japonicus.GCF_027409825_1_fScoJap1_pri_genomic";
NC_070580.1	selenoprofiles_genewise	CDS	7689588	7689648	.	+	.	phase "."; gene_id "TR.10.selenocysteine"; transcript_id "TR.10.selenocysteine"; Reference "TR.10.selenocysteine.scomber_japonicus.GCF_027409825_1_fScoJap1_pri_genomic";
NC_070580.1	selenoprofiles_genewise	CDS	7692542	7692651	.	+	.	phase "."; gene_id "TR.10.selenocysteine"; transcript_id "TR.10.selenocysteine"; Reference "TR.10.selenocysteine.scomber_japonicus.GCF_027409825_1_fScoJap1_pri_genomic";
NC_070580.1	selenoprofiles_genewise	CDS	7693694	7693795	.	+	.	phase "."; gene_id "TR.10.selenocysteine"; transcript_id "TR.10.selenocysteine"; Reference "TR.10.selenocysteine.scomber_japonicus.GCF_027409825_1_fScoJap1_pri_genomic";
NC_070580.1	selenoprofiles_genewise	CDS	7694153	7694225	.	+	.	phase "."; gene_id "TR.10.selenocysteine"; transcript_id "TR.10.selenocysteine"; Reference "TR.10.selenocysteine.scomber_japonicus.GCF_027409825_1_fScoJap1_pri_genomic";
NC_070580.1	selenoprofiles_genewise	CDS	7694320	7694439	.	+	.	phase "."; gene_id "TR.10.selenocysteine"; transcript_id "TR.10.selenocysteine"; Reference "TR.10.selenocysteine.scomber_japonicus.GCF_027409825_1_fScoJap1_pri_genomic";
NC_070580.1	selenoprofiles_genewise	CDS	7694613	7694755	.	+	.	phase "."; gene_id "TR.10.selenocysteine"; transcript_id "TR.10.selenocysteine"; Reference "TR.10.selenocysteine.scomber_japonicus.GCF_027409825_1_fScoJap1_pri_genomic";
NC_070580.1	selenoprofiles_genewise	CDS	7695039	7695154	.	+	.	phase "."; gene_id "TR.10.selenocysteine"; transcript_id "TR.10.selenocysteine"; Reference "TR.10.selenocysteine.scomber_japonicus.GCF_027409825_1_fScoJap1_pri_genomic";
NC_070580.1	selenoprofiles_genewise	CDS	7695491	7695716	.	+	.	phase "."; gene_id "TR.10.selenocysteine"; transcript_id "TR.10.selenocysteine"; Reference "TR.10.selenocysteine.scomber_japonicus.GCF_027409825_1_fScoJap1_pri_genomic";
NC_070580.1	selenoprofiles_genewise	CDS	7695952	7696044	.	+	.	phase "."; gene_id "TR.10.selenocysteine"; transcript_id "TR.10.selenocysteine"; Reference "TR.10.selenocysteine.scomber_japonicus.GCF_027409825_1_fScoJap1_pri_genomic";
NC_070580.1	selenoprofiles_genewise	CDS	7696878	7696954	.	+	.	phase "."; gene_id "TR.10.selenocysteine"; transcript_id "TR.10.selenocysteine"; Reference "TR.10.selenocysteine.scomber_japonicus.GCF_027409825_1_fScoJap1_pri_genomic";
NC_070580.1	selenoprofiles_genewise	CDS	7697895	7698051	.	+	.	phase "."; gene_id "TR.10.selenocysteine"; transcript_id "TR.10.selenocysteine"; Reference "TR.10.selenocysteine.scomber_japonicus.GCF_027409825_1_fScoJap1_pri_genomic";
NC_070580.1	selenoprofiles_genewise	CDS	7699444	7699551	.	+	.	phase "."; gene_id "TR.10.selenocysteine"; transcript_id "TR.10.selenocysteine"; Reference "TR.10.selenocysteine.scomber_japonicus.GCF_027409825_1_fScoJap1_pri_genomic";
NC_070580.1	selenoprofiles_genewise	CDS	7700329	7700424	.	+	.	phase "."; gene_id "TR.10.selenocysteine"; transcript_id "TR.10.selenocysteine"; Reference "TR.10.selenocysteine.scomber_japonicus.GCF_027409825_1_fScoJap1_pri_genomic";
NC_070580.1	selenoprofiles_genewise	CDS	7700544	7700678	.	+	.	phase "."; gene_id "TR.10.selenocysteine"; transcript_id "TR.10.selenocysteine"; Reference "TR.10.selenocysteine.scomber_japonicus.GCF_027409825_1_fScoJap1_pri_genomic";
NC_070580.1	selenoprofiles_genewise	CDS	7702856	7702924	.	+	.	phase "."; gene_id "TR.10.selenocysteine"; transcript_id "TR.10.selenocysteine"; Reference "TR.10.selenocysteine.scomber_japonicus.GCF_027409825_1_fScoJap1_pri_genomic";
NC_070580.1	selenoprofiles_secposition	Selenocysteine	7702916	7702918	.	+	.	phase "."; gene_id "Sec1:TR.10.selenocysteine"; transcript_id "Sec1:TR.10.selenocysteine"; Reference "TR.10.selenocysteine.scomber_japonicus.GCF_027409825_1_fScoJap1_pri_genomic";
NC_070586.1	selenoprofiles_genewise	CDS	31472398	31472500	.	+	.	phase "."; gene_id "TR.13.selenocysteine"; transcript_id "TR.13.selenocysteine"; Reference "TR.13.selenocysteine.scomber_japonicus.GCF_027409825_1_fScoJap1_pri_genomic";
NC_070586.1	selenoprofiles_genewise	CDS	31472603	31472659	.	+	.	phase "."; gene_id "TR.13.selenocysteine"; transcript_id "TR.13.selenocysteine"; Reference "TR.13.selenocysteine.scomber_japonicus.GCF_027409825_1_fScoJap1_pri_genomic";
NC_070586.1	selenoprofiles_genewise	CDS	31472783	31472927	.	+	.	phase "."; gene_id "TR.13.selenocysteine"; transcript_id "TR.13.selenocysteine"; Reference "TR.13.selenocysteine.scomber_japonicus.GCF_027409825_1_fScoJap1_pri_genomic";
NC_070586.1	selenoprofiles_genewise	CDS	31473447	31473521	.	+	.	phase "."; gene_id "TR.13.selenocysteine"; transcript_id "TR.13.selenocysteine"; Reference "TR.13.selenocysteine.scomber_japonicus.GCF_027409825_1_fScoJap1_pri_genomic";
NC_070586.1	selenoprofiles_genewise	CDS	31474634	31474712	.	+	.	phase "."; gene_id "TR.13.selenocysteine"; transcript_id "TR.13.selenocysteine"; Reference "TR.13.selenocysteine.scomber_japonicus.GCF_027409825_1_fScoJap1_pri_genomic";
NC_070586.1	selenoprofiles_genewise	CDS	31475157	31475219	.	+	.	phase "."; gene_id "TR.13.selenocysteine"; transcript_id "TR.13.selenocysteine"; Reference "TR.13.selenocysteine.scomber_japonicus.GCF_027409825_1_fScoJap1_pri_genomic";
NC_070586.1	selenoprofiles_genewise	CDS	31475493	31475563	.	+	.	phase "."; gene_id "TR.13.selenocysteine"; transcript_id "TR.13.selenocysteine"; Reference "TR.13.selenocysteine.scomber_japonicus.GCF_027409825_1_fScoJap1_pri_genomic";
NC_070586.1	selenoprofiles_genewise	CDS	31480328	31480347	.	+	.	phase "."; gene_id "TR.13.selenocysteine"; transcript_id "TR.13.selenocysteine"; Reference "TR.13.selenocysteine.scomber_japonicus.GCF_027409825_1_fScoJap1_pri_genomic";
NC_070586.1	selenoprofiles_genewise	CDS	31480778	31480869	.	+	.	phase "."; gene_id "TR.13.selenocysteine"; transcript_id "TR.13.selenocysteine"; Reference "TR.13.selenocysteine.scomber_japonicus.GCF_027409825_1_fScoJap1_pri_genomic";
NC_070586.1	selenoprofiles_genewise	CDS	31480966	31481144	.	+	.	phase "."; gene_id "TR.13.selenocysteine"; transcript_id "TR.13.selenocysteine"; Reference "TR.13.selenocysteine.scomber_japonicus.GCF_027409825_1_fScoJap1_pri_genomic";
NC_070586.1	selenoprofiles_genewise	CDS	31487200	31487332	.	+	.	phase "."; gene_id "TR.13.selenocysteine"; transcript_id "TR.13.selenocysteine"; Reference "TR.13.selenocysteine.scomber_japonicus.GCF_027409825_1_fScoJap1_pri_genomic";
NC_070586.1	selenoprofiles_genewise	CDS	31489708	31489803	.	+	.	phase "."; gene_id "TR.13.selenocysteine"; transcript_id "TR.13.selenocysteine"; Reference "TR.13.selenocysteine.scomber_japonicus.GCF_027409825_1_fScoJap1_pri_genomic";
NC_070586.1	selenoprofiles_genewise	CDS	31490633	31490725	.	+	.	phase "."; gene_id "TR.13.selenocysteine"; transcript_id "TR.13.selenocysteine"; Reference "TR.13.selenocysteine.scomber_japonicus.GCF_027409825_1_fScoJap1_pri_genomic";
NC_070586.1	selenoprofiles_genewise	CDS	31492273	31492344	.	+	.	phase "."; gene_id "TR.13.selenocysteine"; transcript_id "TR.13.selenocysteine"; Reference "TR.13.selenocysteine.scomber_japonicus.GCF_027409825_1_fScoJap1_pri_genomic";
NC_070586.1	selenoprofiles_genewise	CDS	31492574	31492671	.	+	.	phase "."; gene_id "TR.13.selenocysteine"; transcript_id "TR.13.selenocysteine"; Reference "TR.13.selenocysteine.scomber_japonicus.GCF_027409825_1_fScoJap1_pri_genomic";
NC_070586.1	selenoprofiles_genewise	CDS	31493575	31493704	.	+	.	phase "."; gene_id "TR.13.selenocysteine"; transcript_id "TR.13.selenocysteine"; Reference "TR.13.selenocysteine.scomber_japonicus.GCF_027409825_1_fScoJap1_pri_genomic";
NC_070586.1	selenoprofiles_secposition	Selenocysteine	31493696	31493698	.	+	.	phase "."; gene_id "Sec1:TR.13.selenocysteine"; transcript_id "Sec1:TR.13.selenocysteine"; Reference "TR.13.selenocysteine.scomber_japonicus.GCF_027409825_1_fScoJap1_pri_genomic";
NC_070585.1	selenoprofiles_exonerate	CDS	34457811	34457938	.	+	.	phase "."; gene_id "SelT.2.selenocysteine"; transcript_id "SelT.2.selenocysteine"; Reference "SelT.2.selenocysteine.scomber_japonicus.GCF_027409825_1_fScoJap1_pri_genomic";
NC_070585.1	selenoprofiles_exonerate	CDS	34458739	34458849	.	+	.	phase "."; gene_id "SelT.2.selenocysteine"; transcript_id "SelT.2.selenocysteine"; Reference "SelT.2.selenocysteine.scomber_japonicus.GCF_027409825_1_fScoJap1_pri_genomic";
NC_070585.1	selenoprofiles_exonerate	CDS	34458933	34459059	.	+	.	phase "."; gene_id "SelT.2.selenocysteine"; transcript_id "SelT.2.selenocysteine"; Reference "SelT.2.selenocysteine.scomber_japonicus.GCF_027409825_1_fScoJap1_pri_genomic";
NC_070585.1	selenoprofiles_exonerate	CDS	34459642	34459729	.	+	.	phase "."; gene_id "SelT.2.selenocysteine"; transcript_id "SelT.2.selenocysteine"; Reference "SelT.2.selenocysteine.scomber_japonicus.GCF_027409825_1_fScoJap1_pri_genomic";
NC_070585.1	selenoprofiles_exonerate	CDS	34459808	34459920	.	+	.	phase "."; gene_id "SelT.2.selenocysteine"; transcript_id "SelT.2.selenocysteine"; Reference "SelT.2.selenocysteine.scomber_japonicus.GCF_027409825_1_fScoJap1_pri_genomic";
NC_070585.1	selenoprofiles_secposition	Selenocysteine	34458746	34458748	.	+	.	phase "."; gene_id "Sec1:SelT.2.selenocysteine"; transcript_id "Sec1:SelT.2.selenocysteine"; Reference "SelT.2.selenocysteine.scomber_japonicus.GCF_027409825_1_fScoJap1_pri_genomic";
NC_070589.1	selenoprofiles_genewise	CDS	17167872	17168011	.	-	.	phase "."; gene_id "SelT.5.selenocysteine"; transcript_id "SelT.5.selenocysteine"; Reference "SelT.5.selenocysteine.scomber_japonicus.GCF_027409825_1_fScoJap1_pri_genomic";
NC_070589.1	selenoprofiles_genewise	CDS	17166746	17166856	.	-	.	phase "."; gene_id "SelT.5.selenocysteine"; transcript_id "SelT.5.selenocysteine"; Reference "SelT.5.selenocysteine.scomber_japonicus.GCF_027409825_1_fScoJap1_pri_genomic";
NC_070589.1	selenoprofiles_genewise	CDS	17164650	17164776	.	-	.	phase "."; gene_id "SelT.5.selenocysteine"; transcript_id "SelT.5.selenocysteine"; Reference "SelT.5.selenocysteine.scomber_japonicus.GCF_027409825_1_fScoJap1_pri_genomic";
NC_070589.1	selenoprofiles_genewise	CDS	17162766	17162853	.	-	.	phase "."; gene_id "SelT.5.selenocysteine"; transcript_id "SelT.5.selenocysteine"; Reference "SelT.5.selenocysteine.scomber_japonicus.GCF_027409825_1_fScoJap1_pri_genomic";
NC_070589.1	selenoprofiles_genewise	CDS	17162435	17162559	.	-	.	phase "."; gene_id "SelT.5.selenocysteine"; transcript_id "SelT.5.selenocysteine"; Reference "SelT.5.selenocysteine.scomber_japonicus.GCF_027409825_1_fScoJap1_pri_genomic";
NC_070589.1	selenoprofiles_secposition	Selenocysteine	17166847	17166849	.	-	.	phase "."; gene_id "Sec1:SelT.5.selenocysteine"; transcript_id "Sec1:SelT.5.selenocysteine"; Reference "SelT.5.selenocysteine.scomber_japonicus.GCF_027409825_1_fScoJap1_pri_genomic";
NC_070595.1	selenoprofiles_genewise	CDS	17422491	17422611	.	+	.	phase "."; gene_id "SelW.2.selenocysteine"; transcript_id "SelW.2.selenocysteine"; Reference "SelW.2.selenocysteine.scomber_japonicus.GCF_027409825_1_fScoJap1_pri_genomic";
NC_070595.1	selenoprofiles_genewise	CDS	17422737	17422813	.	+	.	phase "."; gene_id "SelW.2.selenocysteine"; transcript_id "SelW.2.selenocysteine"; Reference "SelW.2.selenocysteine.scomber_japonicus.GCF_027409825_1_fScoJap1_pri_genomic";
NC_070595.1	selenoprofiles_genewise	CDS	17423656	17423739	.	+	.	phase "."; gene_id "SelW.2.selenocysteine"; transcript_id "SelW.2.selenocysteine"; Reference "SelW.2.selenocysteine.scomber_japonicus.GCF_027409825_1_fScoJap1_pri_genomic";
NC_070595.1	selenoprofiles_secposition	Selenocysteine	17422521	17422523	.	+	.	phase "."; gene_id "Sec2:SelW.2.selenocysteine"; transcript_id "Sec2:SelW.2.selenocysteine"; Reference "SelW.2.selenocysteine.scomber_japonicus.GCF_027409825_1_fScoJap1_pri_genomic";
NC_070578.1	selenoprofiles_exonerate	CDS	14662305	14662404	.	-	.	phase "."; gene_id "SelW.3.selenocysteine"; transcript_id "SelW.3.selenocysteine"; Reference "SelW.3.selenocysteine.scomber_japonicus.GCF_027409825_1_fScoJap1_pri_genomic";
NC_070578.1	selenoprofiles_exonerate	CDS	14660806	14660903	.	-	.	phase "."; gene_id "SelW.3.selenocysteine"; transcript_id "SelW.3.selenocysteine"; Reference "SelW.3.selenocysteine.scomber_japonicus.GCF_027409825_1_fScoJap1_pri_genomic";
NC_070578.1	selenoprofiles_secposition	Selenocysteine	14662390	14662392	.	-	.	phase "."; gene_id "Sec2:SelW.3.selenocysteine"; transcript_id "Sec2:SelW.3.selenocysteine"; Reference "SelW.3.selenocysteine.scomber_japonicus.GCF_027409825_1_fScoJap1_pri_genomic";
NC_084979.1	selenoprofiles_genewise	CDS	3454363	3454639	.	-	.	phase "."; gene_id "SPS.7.selenocysteine"; transcript_id "SPS.7.selenocysteine"; Reference "SPS.7.selenocysteine.scomber_scombrus.GCF_963691925_1_fScoSco1_1_genomic";
NC_084979.1	selenoprofiles_genewise	CDS	3452889	3452992	.	-	.	phase "."; gene_id "SPS.7.selenocysteine"; transcript_id "SPS.7.selenocysteine"; Reference "SPS.7.selenocysteine.scomber_scombrus.GCF_963691925_1_fScoSco1_1_genomic";
NC_084979.1	selenoprofiles_genewise	CDS	3451002	3451109	.	-	.	phase "."; gene_id "SPS.7.selenocysteine"; transcript_id "SPS.7.selenocysteine"; Reference "SPS.7.selenocysteine.scomber_scombrus.GCF_963691925_1_fScoSco1_1_genomic";
NC_084979.1	selenoprofiles_genewise	CDS	3450738	3450892	.	-	.	phase "."; gene_id "SPS.7.selenocysteine"; transcript_id "SPS.7.selenocysteine"; Reference "SPS.7.selenocysteine.scomber_scombrus.GCF_963691925_1_fScoSco1_1_genomic";
NC_084979.1	selenoprofiles_genewise	CDS	3450423	3450513	.	-	.	phase "."; gene_id "SPS.7.selenocysteine"; transcript_id "SPS.7.selenocysteine"; Reference "SPS.7.selenocysteine.scomber_scombrus.GCF_963691925_1_fScoSco1_1_genomic";
NC_084979.1	selenoprofiles_genewise	CDS	3450220	3450319	.	-	.	phase "."; gene_id "SPS.7.selenocysteine"; transcript_id "SPS.7.selenocysteine"; Reference "SPS.7.selenocysteine.scomber_scombrus.GCF_963691925_1_fScoSco1_1_genomic";
NC_084979.1	selenoprofiles_genewise	CDS	3447516	3447728	.	-	.	phase "."; gene_id "SPS.7.selenocysteine"; transcript_id "SPS.7.selenocysteine"; Reference "SPS.7.selenocysteine.scomber_scombrus.GCF_963691925_1_fScoSco1_1_genomic";
NC_084979.1	selenoprofiles_genewise	CDS	3446993	3447243	.	-	.	phase "."; gene_id "SPS.7.selenocysteine"; transcript_id "SPS.7.selenocysteine"; Reference "SPS.7.selenocysteine.scomber_scombrus.GCF_963691925_1_fScoSco1_1_genomic";
NC_084979.1	selenoprofiles_secposition	Selenocysteine	3454493	3454495	.	-	.	phase "."; gene_id "Sec1:SPS.7.selenocysteine"; transcript_id "Sec1:SPS.7.selenocysteine"; Reference "SPS.7.selenocysteine.scomber_scombrus.GCF_963691925_1_fScoSco1_1_genomic";
NC_084986.1	selenoprofiles_genewise	CDS	11448665	11449471	.	-	.	phase "."; gene_id "DI.1.selenocysteine"; transcript_id "DI.1.selenocysteine"; Reference "DI.1.selenocysteine.scomber_scombrus.GCF_963691925_1_fScoSco1_1_genomic";
NC_084986.1	selenoprofiles_secposition	Selenocysteine	11449076	11449078	.	-	.	phase "."; gene_id "Sec1:DI.1.selenocysteine"; transcript_id "Sec1:DI.1.selenocysteine"; Reference "DI.1.selenocysteine.scomber_scombrus.GCF_963691925_1_fScoSco1_1_genomic";
NC_084988.1	selenoprofiles_genewise	CDS	12693113	12693901	.	-	.	phase "."; gene_id "DI.2.selenocysteine"; transcript_id "DI.2.selenocysteine"; Reference "DI.2.selenocysteine.scomber_scombrus.GCF_963691925_1_fScoSco1_1_genomic";
NC_084988.1	selenoprofiles_secposition	Selenocysteine	12693524	12693526	.	-	.	phase "."; gene_id "Sec1:DI.2.selenocysteine"; transcript_id "Sec1:DI.2.selenocysteine"; Reference "DI.2.selenocysteine.scomber_scombrus.GCF_963691925_1_fScoSco1_1_genomic";
NC_084988.1	selenoprofiles_genewise	CDS	28417678	28417896	.	-	.	phase "."; gene_id "DI.4.selenocysteine"; transcript_id "DI.4.selenocysteine"; Reference "DI.4.selenocysteine.scomber_scombrus.GCF_963691925_1_fScoSco1_1_genomic";
NC_084988.1	selenoprofiles_genewise	CDS	28413678	28414271	.	-	.	phase "."; gene_id "DI.4.selenocysteine"; transcript_id "DI.4.selenocysteine"; Reference "DI.4.selenocysteine.scomber_scombrus.GCF_963691925_1_fScoSco1_1_genomic";
NC_084988.1	selenoprofiles_secposition	Selenocysteine	28414083	28414085	.	-	.	phase "."; gene_id "Sec1:DI.4.selenocysteine"; transcript_id "Sec1:DI.4.selenocysteine"; Reference "DI.4.selenocysteine.scomber_scombrus.GCF_963691925_1_fScoSco1_1_genomic";
NC_084977.1	selenoprofiles_genewise	CDS	13190998	13191334	.	+	.	phase "."; gene_id "DI.12.selenocysteine"; transcript_id "DI.12.selenocysteine"; Reference "DI.12.selenocysteine.scomber_scombrus.GCF_963691925_1_fScoSco1_1_genomic";
NC_084977.1	selenoprofiles_genewise	CDS	13191431	13191574	.	+	.	phase "."; gene_id "DI.12.selenocysteine"; transcript_id "DI.12.selenocysteine"; Reference "DI.12.selenocysteine.scomber_scombrus.GCF_963691925_1_fScoSco1_1_genomic";
NC_084977.1	selenoprofiles_genewise	CDS	13194409	13194608	.	+	.	phase "."; gene_id "DI.12.selenocysteine"; transcript_id "DI.12.selenocysteine"; Reference "DI.12.selenocysteine.scomber_scombrus.GCF_963691925_1_fScoSco1_1_genomic";
NC_084977.1	selenoprofiles_genewise	CDS	13195002	13195067	.	+	.	phase "."; gene_id "DI.12.selenocysteine"; transcript_id "DI.12.selenocysteine"; Reference "DI.12.selenocysteine.scomber_scombrus.GCF_963691925_1_fScoSco1_1_genomic";
NC_084977.1	selenoprofiles_secposition	Selenocysteine	13191469	13191471	.	+	.	phase "."; gene_id "Sec1:DI.12.selenocysteine"; transcript_id "Sec1:DI.12.selenocysteine"; Reference "DI.12.selenocysteine.scomber_scombrus.GCF_963691925_1_fScoSco1_1_genomic";
NC_084973.1	selenoprofiles_genewise	CDS	26260498	26260605	.	-	.	phase "."; gene_id "Fep15.5.selenocysteine"; transcript_id "Fep15.5.selenocysteine"; Reference "Fep15.5.selenocysteine.scomber_scombrus.GCF_963691925_1_fScoSco1_1_genomic";
NC_084973.1	selenoprofiles_genewise	CDS	26260069	26260145	.	-	.	phase "."; gene_id "Fep15.5.selenocysteine"; transcript_id "Fep15.5.selenocysteine"; Reference "Fep15.5.selenocysteine.scomber_scombrus.GCF_963691925_1_fScoSco1_1_genomic";
NC_084973.1	selenoprofiles_genewise	CDS	26259700	26259778	.	-	.	phase "."; gene_id "Fep15.5.selenocysteine"; transcript_id "Fep15.5.selenocysteine"; Reference "Fep15.5.selenocysteine.scomber_scombrus.GCF_963691925_1_fScoSco1_1_genomic";
NC_084973.1	selenoprofiles_genewise	CDS	26258629	26258772	.	-	.	phase "."; gene_id "Fep15.5.selenocysteine"; transcript_id "Fep15.5.selenocysteine"; Reference "Fep15.5.selenocysteine.scomber_scombrus.GCF_963691925_1_fScoSco1_1_genomic";
NC_084973.1	selenoprofiles_secposition	Selenocysteine	26260125	26260127	.	-	.	phase "."; gene_id "Sec1:Fep15.5.selenocysteine"; transcript_id "Sec1:Fep15.5.selenocysteine"; Reference "Fep15.5.selenocysteine.scomber_scombrus.GCF_963691925_1_fScoSco1_1_genomic";
NC_084972.1	selenoprofiles_genewise	CDS	16907587	16907805	.	-	.	phase "."; gene_id "GPx.3.selenocysteine"; transcript_id "GPx.3.selenocysteine"; Reference "GPx.3.selenocysteine.scomber_scombrus.GCF_963691925_1_fScoSco1_1_genomic";
NC_084972.1	selenoprofiles_genewise	CDS	16906229	16906579	.	-	.	phase "."; gene_id "GPx.3.selenocysteine"; transcript_id "GPx.3.selenocysteine"; Reference "GPx.3.selenocysteine.scomber_scombrus.GCF_963691925_1_fScoSco1_1_genomic";
NC_084972.1	selenoprofiles_secposition	Selenocysteine	16907692	16907694	.	-	.	phase "."; gene_id "Sec1:GPx.3.selenocysteine"; transcript_id "Sec1:GPx.3.selenocysteine"; Reference "GPx.3.selenocysteine.scomber_scombrus.GCF_963691925_1_fScoSco1_1_genomic";
NC_084972.1	selenoprofiles_genewise	CDS	19564293	19564514	.	+	.	phase "."; gene_id "GPx.4.selenocysteine"; transcript_id "GPx.4.selenocysteine"; Reference "GPx.4.selenocysteine.scomber_scombrus.GCF_963691925_1_fScoSco1_1_genomic";
NC_084972.1	selenoprofiles_genewise	CDS	19565144	19565494	.	+	.	phase "."; gene_id "GPx.4.selenocysteine"; transcript_id "GPx.4.selenocysteine"; Reference "GPx.4.selenocysteine.scomber_scombrus.GCF_963691925_1_fScoSco1_1_genomic";
NC_084972.1	selenoprofiles_secposition	Selenocysteine	19564407	19564409	.	+	.	phase "."; gene_id "Sec1:GPx.4.selenocysteine"; transcript_id "Sec1:GPx.4.selenocysteine"; Reference "GPx.4.selenocysteine.scomber_scombrus.GCF_963691925_1_fScoSco1_1_genomic";
NC_084988.1	selenoprofiles_genewise	CDS	16643891	16644112	.	-	.	phase "."; gene_id "GPx.6.selenocysteine"; transcript_id "GPx.6.selenocysteine"; Reference "GPx.6.selenocysteine.scomber_scombrus.GCF_963691925_1_fScoSco1_1_genomic";
NC_084988.1	selenoprofiles_genewise	CDS	16642575	16642928	.	-	.	phase "."; gene_id "GPx.6.selenocysteine"; transcript_id "GPx.6.selenocysteine"; Reference "GPx.6.selenocysteine.scomber_scombrus.GCF_963691925_1_fScoSco1_1_genomic";
NC_084988.1	selenoprofiles_secposition	Selenocysteine	16643993	16643995	.	-	.	phase "."; gene_id "Sec1:GPx.6.selenocysteine"; transcript_id "Sec1:GPx.6.selenocysteine"; Reference "GPx.6.selenocysteine.scomber_scombrus.GCF_963691925_1_fScoSco1_1_genomic";
NC_084990.1	selenoprofiles_genewise	CDS	16421105	16421239	.	-	.	phase "."; gene_id "GPx.9.selenocysteine"; transcript_id "GPx.9.selenocysteine"; Reference "GPx.9.selenocysteine.scomber_scombrus.GCF_963691925_1_fScoSco1_1_genomic";
NC_084990.1	selenoprofiles_genewise	CDS	16420883	16420976	.	-	.	phase "."; gene_id "GPx.9.selenocysteine"; transcript_id "GPx.9.selenocysteine"; Reference "GPx.9.selenocysteine.scomber_scombrus.GCF_963691925_1_fScoSco1_1_genomic";
NC_084990.1	selenoprofiles_genewise	CDS	16419796	16419926	.	-	.	phase "."; gene_id "GPx.9.selenocysteine"; transcript_id "GPx.9.selenocysteine"; Reference "GPx.9.selenocysteine.scomber_scombrus.GCF_963691925_1_fScoSco1_1_genomic";
NC_084990.1	selenoprofiles_genewise	CDS	16419574	16419708	.	-	.	phase "."; gene_id "GPx.9.selenocysteine"; transcript_id "GPx.9.selenocysteine"; Reference "GPx.9.selenocysteine.scomber_scombrus.GCF_963691925_1_fScoSco1_1_genomic";
NC_084990.1	selenoprofiles_secposition	Selenocysteine	16421123	16421125	.	-	.	phase "."; gene_id "Sec1:GPx.9.selenocysteine"; transcript_id "Sec1:GPx.9.selenocysteine"; Reference "GPx.9.selenocysteine.scomber_scombrus.GCF_963691925_1_fScoSco1_1_genomic";
NC_084977.1	selenoprofiles_exonerate	CDS	10733519	10733580	.	-	.	phase "."; gene_id "GPx.11.selenocysteine"; transcript_id "GPx.11.selenocysteine"; Reference "GPx.11.selenocysteine.scomber_scombrus.GCF_963691925_1_fScoSco1_1_genomic";
NC_084977.1	selenoprofiles_exonerate	CDS	10733275	10733419	.	-	.	phase "."; gene_id "GPx.11.selenocysteine"; transcript_id "GPx.11.selenocysteine"; Reference "GPx.11.selenocysteine.scomber_scombrus.GCF_963691925_1_fScoSco1_1_genomic";
NC_084977.1	selenoprofiles_exonerate	CDS	10732776	10732927	.	-	.	phase "."; gene_id "GPx.11.selenocysteine"; transcript_id "GPx.11.selenocysteine"; Reference "GPx.11.selenocysteine.scomber_scombrus.GCF_963691925_1_fScoSco1_1_genomic";
NC_084977.1	selenoprofiles_exonerate	CDS	10732522	10732546	.	-	.	phase "."; gene_id "GPx.11.selenocysteine"; transcript_id "GPx.11.selenocysteine"; Reference "GPx.11.selenocysteine.scomber_scombrus.GCF_963691925_1_fScoSco1_1_genomic";
NC_084977.1	selenoprofiles_exonerate	CDS	10732128	10732256	.	-	.	phase "."; gene_id "GPx.11.selenocysteine"; transcript_id "GPx.11.selenocysteine"; Reference "GPx.11.selenocysteine.scomber_scombrus.GCF_963691925_1_fScoSco1_1_genomic";
NC_084977.1	selenoprofiles_secposition	Selenocysteine	10733380	10733382	.	-	.	phase "."; gene_id "Sec1:GPx.11.selenocysteine"; transcript_id "Sec1:GPx.11.selenocysteine"; Reference "GPx.11.selenocysteine.scomber_scombrus.GCF_963691925_1_fScoSco1_1_genomic";
NC_084978.1	selenoprofiles_genewise	CDS	21580207	21580360	.	-	.	phase "."; gene_id "GPx.16.selenocysteine"; transcript_id "GPx.16.selenocysteine"; Reference "GPx.16.selenocysteine.scomber_scombrus.GCF_963691925_1_fScoSco1_1_genomic";
NC_084978.1	selenoprofiles_genewise	CDS	21580006	21580123	.	-	.	phase "."; gene_id "GPx.16.selenocysteine"; transcript_id "GPx.16.selenocysteine"; Reference "GPx.16.selenocysteine.scomber_scombrus.GCF_963691925_1_fScoSco1_1_genomic";
NC_084978.1	selenoprofiles_genewise	CDS	21579363	21579462	.	-	.	phase "."; gene_id "GPx.16.selenocysteine"; transcript_id "GPx.16.selenocysteine"; Reference "GPx.16.selenocysteine.scomber_scombrus.GCF_963691925_1_fScoSco1_1_genomic";
NC_084978.1	selenoprofiles_genewise	CDS	21578555	21578776	.	-	.	phase "."; gene_id "GPx.16.selenocysteine"; transcript_id "GPx.16.selenocysteine"; Reference "GPx.16.selenocysteine.scomber_scombrus.GCF_963691925_1_fScoSco1_1_genomic";
NC_084978.1	selenoprofiles_secposition	Selenocysteine	21580229	21580231	.	-	.	phase "."; gene_id "Sec1:GPx.16.selenocysteine"; transcript_id "Sec1:GPx.16.selenocysteine"; Reference "GPx.16.selenocysteine.scomber_scombrus.GCF_963691925_1_fScoSco1_1_genomic";
NC_084980.1	selenoprofiles_blast	CDS	12329303	12329404	.	-	.	phase "."; gene_id "GPx.19.selenocysteine"; transcript_id "GPx.19.selenocysteine"; Reference "GPx.19.selenocysteine.scomber_scombrus.GCF_963691925_1_fScoSco1_1_genomic";
NC_084980.1	selenoprofiles_blast	CDS	12329063	12329206	.	-	.	phase "."; gene_id "GPx.19.selenocysteine"; transcript_id "GPx.19.selenocysteine"; Reference "GPx.19.selenocysteine.scomber_scombrus.GCF_963691925_1_fScoSco1_1_genomic";
NC_084980.1	selenoprofiles_blast	CDS	12328541	12328696	.	-	.	phase "."; gene_id "GPx.19.selenocysteine"; transcript_id "GPx.19.selenocysteine"; Reference "GPx.19.selenocysteine.scomber_scombrus.GCF_963691925_1_fScoSco1_1_genomic";
NC_084980.1	selenoprofiles_secposition	Selenocysteine	12329168	12329170	.	-	.	phase "."; gene_id "Sec1:GPx.19.selenocysteine"; transcript_id "Sec1:GPx.19.selenocysteine"; Reference "GPx.19.selenocysteine.scomber_scombrus.GCF_963691925_1_fScoSco1_1_genomic";
NC_084980.1	selenoprofiles_genewise	CDS	10555307	10555471	.	-	.	phase "."; gene_id "Sel15.3.selenocysteine"; transcript_id "Sel15.3.selenocysteine"; Reference "Sel15.3.selenocysteine.scomber_scombrus.GCF_963691925_1_fScoSco1_1_genomic";
NC_084980.1	selenoprofiles_genewise	CDS	10552938	10553105	.	-	.	phase "."; gene_id "Sel15.3.selenocysteine"; transcript_id "Sel15.3.selenocysteine"; Reference "Sel15.3.selenocysteine.scomber_scombrus.GCF_963691925_1_fScoSco1_1_genomic";
NC_084980.1	selenoprofiles_genewise	CDS	10550039	10550102	.	-	.	phase "."; gene_id "Sel15.3.selenocysteine"; transcript_id "Sel15.3.selenocysteine"; Reference "Sel15.3.selenocysteine.scomber_scombrus.GCF_963691925_1_fScoSco1_1_genomic";
NC_084980.1	selenoprofiles_genewise	CDS	10549459	10549508	.	-	.	phase "."; gene_id "Sel15.3.selenocysteine"; transcript_id "Sel15.3.selenocysteine"; Reference "Sel15.3.selenocysteine.scomber_scombrus.GCF_963691925_1_fScoSco1_1_genomic";
NC_084980.1	selenoprofiles_genewise	CDS	10549110	10549241	.	-	.	phase "."; gene_id "Sel15.3.selenocysteine"; transcript_id "Sel15.3.selenocysteine"; Reference "Sel15.3.selenocysteine.scomber_scombrus.GCF_963691925_1_fScoSco1_1_genomic";
NC_084980.1	selenoprofiles_secposition	Selenocysteine	10550067	10550069	.	-	.	phase "."; gene_id "Sec1:Sel15.3.selenocysteine"; transcript_id "Sec1:Sel15.3.selenocysteine"; Reference "Sel15.3.selenocysteine.scomber_scombrus.GCF_963691925_1_fScoSco1_1_genomic";
NC_084978.1	selenoprofiles_genewise	CDS	16542372	16542511	.	-	.	phase "."; gene_id "SelH.1.selenocysteine"; transcript_id "SelH.1.selenocysteine"; Reference "SelH.1.selenocysteine.scomber_scombrus.GCF_963691925_1_fScoSco1_1_genomic";
NC_084978.1	selenoprofiles_genewise	CDS	16532205	16532347	.	-	.	phase "."; gene_id "SelH.1.selenocysteine"; transcript_id "SelH.1.selenocysteine"; Reference "SelH.1.selenocysteine.scomber_scombrus.GCF_963691925_1_fScoSco1_1_genomic";
NC_084978.1	selenoprofiles_genewise	CDS	16531118	16531224	.	-	.	phase "."; gene_id "SelH.1.selenocysteine"; transcript_id "SelH.1.selenocysteine"; Reference "SelH.1.selenocysteine.scomber_scombrus.GCF_963691925_1_fScoSco1_1_genomic";
NC_084978.1	selenoprofiles_secposition	Selenocysteine	16532338	16532340	.	-	.	phase "."; gene_id "Sec1:SelH.1.selenocysteine"; transcript_id "Sec1:SelH.1.selenocysteine"; Reference "SelH.1.selenocysteine.scomber_scombrus.GCF_963691925_1_fScoSco1_1_genomic";
NC_084978.1	selenoprofiles_blast	CDS	16537737	16537886	.	-	.	phase "."; gene_id "SelH.2.selenocysteine"; transcript_id "SelH.2.selenocysteine"; Reference "SelH.2.selenocysteine.scomber_scombrus.GCF_963691925_1_fScoSco1_1_genomic";
NC_084978.1	selenoprofiles_blast	CDS	16536180	16536284	.	-	.	phase "."; gene_id "SelH.2.selenocysteine"; transcript_id "SelH.2.selenocysteine"; Reference "SelH.2.selenocysteine.scomber_scombrus.GCF_963691925_1_fScoSco1_1_genomic";
NC_084978.1	selenoprofiles_secposition	Selenocysteine	16537875	16537877	.	-	.	phase "."; gene_id "Sec1:SelH.2.selenocysteine"; transcript_id "Sec1:SelH.2.selenocysteine"; Reference "SelH.2.selenocysteine.scomber_scombrus.GCF_963691925_1_fScoSco1_1_genomic";
NC_084986.1	selenoprofiles_exonerate	CDS	9293079	9293135	.	+	.	phase "."; gene_id "SelI.6.selenocysteine"; transcript_id "SelI.6.selenocysteine"; Reference "SelI.6.selenocysteine.scomber_scombrus.GCF_963691925_1_fScoSco1_1_genomic";
NC_084986.1	selenoprofiles_exonerate	CDS	9296544	9296612	.	+	.	phase "."; gene_id "SelI.6.selenocysteine"; transcript_id "SelI.6.selenocysteine"; Reference "SelI.6.selenocysteine.scomber_scombrus.GCF_963691925_1_fScoSco1_1_genomic";
NC_084986.1	selenoprofiles_exonerate	CDS	9297107	9297214	.	+	.	phase "."; gene_id "SelI.6.selenocysteine"; transcript_id "SelI.6.selenocysteine"; Reference "SelI.6.selenocysteine.scomber_scombrus.GCF_963691925_1_fScoSco1_1_genomic";
NC_084986.1	selenoprofiles_exonerate	CDS	9299882	9300154	.	+	.	phase "."; gene_id "SelI.6.selenocysteine"; transcript_id "SelI.6.selenocysteine"; Reference "SelI.6.selenocysteine.scomber_scombrus.GCF_963691925_1_fScoSco1_1_genomic";
NC_084986.1	selenoprofiles_exonerate	CDS	9300250	9300358	.	+	.	phase "."; gene_id "SelI.6.selenocysteine"; transcript_id "SelI.6.selenocysteine"; Reference "SelI.6.selenocysteine.scomber_scombrus.GCF_963691925_1_fScoSco1_1_genomic";
NC_084986.1	selenoprofiles_exonerate	CDS	9300440	9300488	.	+	.	phase "."; gene_id "SelI.6.selenocysteine"; transcript_id "SelI.6.selenocysteine"; Reference "SelI.6.selenocysteine.scomber_scombrus.GCF_963691925_1_fScoSco1_1_genomic";
NC_084986.1	selenoprofiles_exonerate	CDS	9300580	9300760	.	+	.	phase "."; gene_id "SelI.6.selenocysteine"; transcript_id "SelI.6.selenocysteine"; Reference "SelI.6.selenocysteine.scomber_scombrus.GCF_963691925_1_fScoSco1_1_genomic";
NC_084986.1	selenoprofiles_exonerate	CDS	9300885	9301064	.	+	.	phase "."; gene_id "SelI.6.selenocysteine"; transcript_id "SelI.6.selenocysteine"; Reference "SelI.6.selenocysteine.scomber_scombrus.GCF_963691925_1_fScoSco1_1_genomic";
NC_084986.1	selenoprofiles_exonerate	CDS	9302037	9302144	.	+	.	phase "."; gene_id "SelI.6.selenocysteine"; transcript_id "SelI.6.selenocysteine"; Reference "SelI.6.selenocysteine.scomber_scombrus.GCF_963691925_1_fScoSco1_1_genomic";
NC_084986.1	selenoprofiles_secposition	Selenocysteine	9302100	9302102	.	+	.	phase "."; gene_id "Sec1:SelI.6.selenocysteine"; transcript_id "Sec1:SelI.6.selenocysteine"; Reference "SelI.6.selenocysteine.scomber_scombrus.GCF_963691925_1_fScoSco1_1_genomic";
NC_084980.1	selenoprofiles_genewise	CDS	7779384	7779495	.	+	.	phase "."; gene_id "SelJ.4.selenocysteine"; transcript_id "SelJ.4.selenocysteine"; Reference "SelJ.4.selenocysteine.scomber_scombrus.GCF_963691925_1_fScoSco1_1_genomic";
NC_084980.1	selenoprofiles_genewise	CDS	7779717	7779893	.	+	.	phase "."; gene_id "SelJ.4.selenocysteine"; transcript_id "SelJ.4.selenocysteine"; Reference "SelJ.4.selenocysteine.scomber_scombrus.GCF_963691925_1_fScoSco1_1_genomic";
NC_084980.1	selenoprofiles_genewise	CDS	7780452	7780550	.	+	.	phase "."; gene_id "SelJ.4.selenocysteine"; transcript_id "SelJ.4.selenocysteine"; Reference "SelJ.4.selenocysteine.scomber_scombrus.GCF_963691925_1_fScoSco1_1_genomic";
NC_084980.1	selenoprofiles_genewise	CDS	7780639	7780731	.	+	.	phase "."; gene_id "SelJ.4.selenocysteine"; transcript_id "SelJ.4.selenocysteine"; Reference "SelJ.4.selenocysteine.scomber_scombrus.GCF_963691925_1_fScoSco1_1_genomic";
NC_084980.1	selenoprofiles_genewise	CDS	7780829	7780985	.	+	.	phase "."; gene_id "SelJ.4.selenocysteine"; transcript_id "SelJ.4.selenocysteine"; Reference "SelJ.4.selenocysteine.scomber_scombrus.GCF_963691925_1_fScoSco1_1_genomic";
NC_084980.1	selenoprofiles_genewise	CDS	7781542	7781657	.	+	.	phase "."; gene_id "SelJ.4.selenocysteine"; transcript_id "SelJ.4.selenocysteine"; Reference "SelJ.4.selenocysteine.scomber_scombrus.GCF_963691925_1_fScoSco1_1_genomic";
NC_084980.1	selenoprofiles_genewise	CDS	7781909	7781986	.	+	.	phase "."; gene_id "SelJ.4.selenocysteine"; transcript_id "SelJ.4.selenocysteine"; Reference "SelJ.4.selenocysteine.scomber_scombrus.GCF_963691925_1_fScoSco1_1_genomic";
NC_084980.1	selenoprofiles_genewise	CDS	7782144	7782283	.	+	.	phase "."; gene_id "SelJ.4.selenocysteine"; transcript_id "SelJ.4.selenocysteine"; Reference "SelJ.4.selenocysteine.scomber_scombrus.GCF_963691925_1_fScoSco1_1_genomic";
NC_084980.1	selenoprofiles_genewise	CDS	7782790	7782888	.	+	.	phase "."; gene_id "SelJ.4.selenocysteine"; transcript_id "SelJ.4.selenocysteine"; Reference "SelJ.4.selenocysteine.scomber_scombrus.GCF_963691925_1_fScoSco1_1_genomic";
NC_084980.1	selenoprofiles_secposition	Selenocysteine	7781983	7781985	.	+	.	phase "."; gene_id "Sec1:SelJ.4.selenocysteine"; transcript_id "Sec1:SelJ.4.selenocysteine"; Reference "SelJ.4.selenocysteine.scomber_scombrus.GCF_963691925_1_fScoSco1_1_genomic";
NC_084989.1	selenoprofiles_genewise	CDS	8436828	8436894	.	+	.	phase "."; gene_id "SelJ.11.selenocysteine"; transcript_id "SelJ.11.selenocysteine"; Reference "SelJ.11.selenocysteine.scomber_scombrus.GCF_963691925_1_fScoSco1_1_genomic";
NC_084989.1	selenoprofiles_genewise	CDS	8437516	8437695	.	+	.	phase "."; gene_id "SelJ.11.selenocysteine"; transcript_id "SelJ.11.selenocysteine"; Reference "SelJ.11.selenocysteine.scomber_scombrus.GCF_963691925_1_fScoSco1_1_genomic";
NC_084989.1	selenoprofiles_genewise	CDS	8438368	8438466	.	+	.	phase "."; gene_id "SelJ.11.selenocysteine"; transcript_id "SelJ.11.selenocysteine"; Reference "SelJ.11.selenocysteine.scomber_scombrus.GCF_963691925_1_fScoSco1_1_genomic";
NC_084989.1	selenoprofiles_genewise	CDS	8439065	8439157	.	+	.	phase "."; gene_id "SelJ.11.selenocysteine"; transcript_id "SelJ.11.selenocysteine"; Reference "SelJ.11.selenocysteine.scomber_scombrus.GCF_963691925_1_fScoSco1_1_genomic";
NC_084989.1	selenoprofiles_genewise	CDS	8439246	8439402	.	+	.	phase "."; gene_id "SelJ.11.selenocysteine"; transcript_id "SelJ.11.selenocysteine"; Reference "SelJ.11.selenocysteine.scomber_scombrus.GCF_963691925_1_fScoSco1_1_genomic";
NC_084989.1	selenoprofiles_genewise	CDS	8439540	8439655	.	+	.	phase "."; gene_id "SelJ.11.selenocysteine"; transcript_id "SelJ.11.selenocysteine"; Reference "SelJ.11.selenocysteine.scomber_scombrus.GCF_963691925_1_fScoSco1_1_genomic";
NC_084989.1	selenoprofiles_genewise	CDS	8440500	8440577	.	+	.	phase "."; gene_id "SelJ.11.selenocysteine"; transcript_id "SelJ.11.selenocysteine"; Reference "SelJ.11.selenocysteine.scomber_scombrus.GCF_963691925_1_fScoSco1_1_genomic";
NC_084989.1	selenoprofiles_genewise	CDS	8440927	8441066	.	+	.	phase "."; gene_id "SelJ.11.selenocysteine"; transcript_id "SelJ.11.selenocysteine"; Reference "SelJ.11.selenocysteine.scomber_scombrus.GCF_963691925_1_fScoSco1_1_genomic";
NC_084989.1	selenoprofiles_genewise	CDS	8442199	8442303	.	+	.	phase "."; gene_id "SelJ.11.selenocysteine"; transcript_id "SelJ.11.selenocysteine"; Reference "SelJ.11.selenocysteine.scomber_scombrus.GCF_963691925_1_fScoSco1_1_genomic";
NC_084989.1	selenoprofiles_secposition	Selenocysteine	8440574	8440576	.	+	.	phase "."; gene_id "Sec1:SelJ.11.selenocysteine"; transcript_id "Sec1:SelJ.11.selenocysteine"; Reference "SelJ.11.selenocysteine.scomber_scombrus.GCF_963691925_1_fScoSco1_1_genomic";
NC_084979.1	selenoprofiles_genewise	CDS	10933323	10933474	.	+	.	phase "."; gene_id "SelK.1.selenocysteine"; transcript_id "SelK.1.selenocysteine"; Reference "SelK.1.selenocysteine.scomber_scombrus.GCF_963691925_1_fScoSco1_1_genomic";
NC_084979.1	selenoprofiles_genewise	CDS	10933753	10933827	.	+	.	phase "."; gene_id "SelK.1.selenocysteine"; transcript_id "SelK.1.selenocysteine"; Reference "SelK.1.selenocysteine.scomber_scombrus.GCF_963691925_1_fScoSco1_1_genomic";
NC_084979.1	selenoprofiles_genewise	CDS	10934871	10934970	.	+	.	phase "."; gene_id "SelK.1.selenocysteine"; transcript_id "SelK.1.selenocysteine"; Reference "SelK.1.selenocysteine.scomber_scombrus.GCF_963691925_1_fScoSco1_1_genomic";
NC_084979.1	selenoprofiles_secposition	Selenocysteine	10934959	10934961	.	+	.	phase "."; gene_id "Sec1:SelK.1.selenocysteine"; transcript_id "Sec1:SelK.1.selenocysteine"; Reference "SelK.1.selenocysteine.scomber_scombrus.GCF_963691925_1_fScoSco1_1_genomic";
NC_084986.1	selenoprofiles_genewise	CDS	1336938	1337037	.	+	.	phase "."; gene_id "SelL.4.selenocysteine"; transcript_id "SelL.4.selenocysteine"; Reference "SelL.4.selenocysteine.scomber_scombrus.GCF_963691925_1_fScoSco1_1_genomic";
NC_084986.1	selenoprofiles_genewise	CDS	1338127	1338205	.	+	.	phase "."; gene_id "SelL.4.selenocysteine"; transcript_id "SelL.4.selenocysteine"; Reference "SelL.4.selenocysteine.scomber_scombrus.GCF_963691925_1_fScoSco1_1_genomic";
NC_084986.1	selenoprofiles_genewise	CDS	1338297	1338350	.	+	.	phase "."; gene_id "SelL.4.selenocysteine"; transcript_id "SelL.4.selenocysteine"; Reference "SelL.4.selenocysteine.scomber_scombrus.GCF_963691925_1_fScoSco1_1_genomic";
NC_084986.1	selenoprofiles_genewise	CDS	1339921	1339966	.	+	.	phase "."; gene_id "SelL.4.selenocysteine"; transcript_id "SelL.4.selenocysteine"; Reference "SelL.4.selenocysteine.scomber_scombrus.GCF_963691925_1_fScoSco1_1_genomic";
NC_084986.1	selenoprofiles_genewise	CDS	1341017	1341144	.	+	.	phase "."; gene_id "SelL.4.selenocysteine"; transcript_id "SelL.4.selenocysteine"; Reference "SelL.4.selenocysteine.scomber_scombrus.GCF_963691925_1_fScoSco1_1_genomic";
NC_084986.1	selenoprofiles_genewise	CDS	1341662	1341776	.	+	.	phase "."; gene_id "SelL.4.selenocysteine"; transcript_id "SelL.4.selenocysteine"; Reference "SelL.4.selenocysteine.scomber_scombrus.GCF_963691925_1_fScoSco1_1_genomic";
NC_084986.1	selenoprofiles_genewise	CDS	1343796	1343918	.	+	.	phase "."; gene_id "SelL.4.selenocysteine"; transcript_id "SelL.4.selenocysteine"; Reference "SelL.4.selenocysteine.scomber_scombrus.GCF_963691925_1_fScoSco1_1_genomic";
NC_084986.1	selenoprofiles_genewise	CDS	1346376	1346513	.	+	.	phase "."; gene_id "SelL.4.selenocysteine"; transcript_id "SelL.4.selenocysteine"; Reference "SelL.4.selenocysteine.scomber_scombrus.GCF_963691925_1_fScoSco1_1_genomic";
NC_084986.1	selenoprofiles_genewise	CDS	1347472	1347576	.	+	.	phase "."; gene_id "SelL.4.selenocysteine"; transcript_id "SelL.4.selenocysteine"; Reference "SelL.4.selenocysteine.scomber_scombrus.GCF_963691925_1_fScoSco1_1_genomic";
NC_084986.1	selenoprofiles_secposition	Selenocysteine	1341732	1341734	.	+	.	phase "."; gene_id "Sec1:SelL.4.selenocysteine"; transcript_id "Sec1:SelL.4.selenocysteine"; Reference "SelL.4.selenocysteine.scomber_scombrus.GCF_963691925_1_fScoSco1_1_genomic";
NC_084986.1	selenoprofiles_secposition	Selenocysteine	1341741	1341743	.	+	.	phase "."; gene_id "Sec2:SelL.4.selenocysteine"; transcript_id "Sec2:SelL.4.selenocysteine"; Reference "SelL.4.selenocysteine.scomber_scombrus.GCF_963691925_1_fScoSco1_1_genomic";
NC_084973.1	selenoprofiles_exonerate	CDS	16586450	16586545	.	+	.	phase "."; gene_id "SelM.3.selenocysteine"; transcript_id "SelM.3.selenocysteine"; Reference "SelM.3.selenocysteine.scomber_scombrus.GCF_963691925_1_fScoSco1_1_genomic";
NC_084973.1	selenoprofiles_exonerate	CDS	16587398	16587433	.	+	.	phase "."; gene_id "SelM.3.selenocysteine"; transcript_id "SelM.3.selenocysteine"; Reference "SelM.3.selenocysteine.scomber_scombrus.GCF_963691925_1_fScoSco1_1_genomic";
NC_084973.1	selenoprofiles_exonerate	CDS	16587640	16587674	.	+	.	phase "."; gene_id "SelM.3.selenocysteine"; transcript_id "SelM.3.selenocysteine"; Reference "SelM.3.selenocysteine.scomber_scombrus.GCF_963691925_1_fScoSco1_1_genomic";
NC_084973.1	selenoprofiles_exonerate	CDS	16587779	16587857	.	+	.	phase "."; gene_id "SelM.3.selenocysteine"; transcript_id "SelM.3.selenocysteine"; Reference "SelM.3.selenocysteine.scomber_scombrus.GCF_963691925_1_fScoSco1_1_genomic";
NC_084973.1	selenoprofiles_exonerate	CDS	16590427	16590654	.	+	.	phase "."; gene_id "SelM.3.selenocysteine"; transcript_id "SelM.3.selenocysteine"; Reference "SelM.3.selenocysteine.scomber_scombrus.GCF_963691925_1_fScoSco1_1_genomic";
NC_084973.1	selenoprofiles_secposition	Selenocysteine	16587410	16587412	.	+	.	phase "."; gene_id "Sec1:SelM.3.selenocysteine"; transcript_id "Sec1:SelM.3.selenocysteine"; Reference "SelM.3.selenocysteine.scomber_scombrus.GCF_963691925_1_fScoSco1_1_genomic";
NC_084988.1	selenoprofiles_genewise	CDS	12965523	12965640	.	+	.	phase "."; gene_id "SelN.3.selenocysteine"; transcript_id "SelN.3.selenocysteine"; Reference "SelN.3.selenocysteine.scomber_scombrus.GCF_963691925_1_fScoSco1_1_genomic";
NC_084988.1	selenoprofiles_genewise	CDS	12965755	12965885	.	+	.	phase "."; gene_id "SelN.3.selenocysteine"; transcript_id "SelN.3.selenocysteine"; Reference "SelN.3.selenocysteine.scomber_scombrus.GCF_963691925_1_fScoSco1_1_genomic";
NC_084988.1	selenoprofiles_genewise	CDS	12966238	12966450	.	+	.	phase "."; gene_id "SelN.3.selenocysteine"; transcript_id "SelN.3.selenocysteine"; Reference "SelN.3.selenocysteine.scomber_scombrus.GCF_963691925_1_fScoSco1_1_genomic";
NC_084988.1	selenoprofiles_genewise	CDS	12966532	12966656	.	+	.	phase "."; gene_id "SelN.3.selenocysteine"; transcript_id "SelN.3.selenocysteine"; Reference "SelN.3.selenocysteine.scomber_scombrus.GCF_963691925_1_fScoSco1_1_genomic";
NC_084988.1	selenoprofiles_genewise	CDS	12967349	12967486	.	+	.	phase "."; gene_id "SelN.3.selenocysteine"; transcript_id "SelN.3.selenocysteine"; Reference "SelN.3.selenocysteine.scomber_scombrus.GCF_963691925_1_fScoSco1_1_genomic";
NC_084988.1	selenoprofiles_genewise	CDS	12967592	12967673	.	+	.	phase "."; gene_id "SelN.3.selenocysteine"; transcript_id "SelN.3.selenocysteine"; Reference "SelN.3.selenocysteine.scomber_scombrus.GCF_963691925_1_fScoSco1_1_genomic";
NC_084988.1	selenoprofiles_genewise	CDS	12967891	12968082	.	+	.	phase "."; gene_id "SelN.3.selenocysteine"; transcript_id "SelN.3.selenocysteine"; Reference "SelN.3.selenocysteine.scomber_scombrus.GCF_963691925_1_fScoSco1_1_genomic";
NC_084988.1	selenoprofiles_genewise	CDS	12968170	12968275	.	+	.	phase "."; gene_id "SelN.3.selenocysteine"; transcript_id "SelN.3.selenocysteine"; Reference "SelN.3.selenocysteine.scomber_scombrus.GCF_963691925_1_fScoSco1_1_genomic";
NC_084988.1	selenoprofiles_genewise	CDS	12968572	12968684	.	+	.	phase "."; gene_id "SelN.3.selenocysteine"; transcript_id "SelN.3.selenocysteine"; Reference "SelN.3.selenocysteine.scomber_scombrus.GCF_963691925_1_fScoSco1_1_genomic";
NC_084988.1	selenoprofiles_genewise	CDS	12968774	12968875	.	+	.	phase "."; gene_id "SelN.3.selenocysteine"; transcript_id "SelN.3.selenocysteine"; Reference "SelN.3.selenocysteine.scomber_scombrus.GCF_963691925_1_fScoSco1_1_genomic";
NC_084988.1	selenoprofiles_genewise	CDS	12968999	12969166	.	+	.	phase "."; gene_id "SelN.3.selenocysteine"; transcript_id "SelN.3.selenocysteine"; Reference "SelN.3.selenocysteine.scomber_scombrus.GCF_963691925_1_fScoSco1_1_genomic";
NC_084988.1	selenoprofiles_secposition	Selenocysteine	12968272	12968274	.	+	.	phase "."; gene_id "Sec1:SelN.3.selenocysteine"; transcript_id "Sec1:SelN.3.selenocysteine"; Reference "SelN.3.selenocysteine.scomber_scombrus.GCF_963691925_1_fScoSco1_1_genomic";
NC_084975.1	selenoprofiles_genewise	CDS	11144640	11145199	.	-	.	phase "."; gene_id "SelO.2.selenocysteine"; transcript_id "SelO.2.selenocysteine"; Reference "SelO.2.selenocysteine.scomber_scombrus.GCF_963691925_1_fScoSco1_1_genomic";
NC_084975.1	selenoprofiles_genewise	CDS	11143646	11143849	.	-	.	phase "."; gene_id "SelO.2.selenocysteine"; transcript_id "SelO.2.selenocysteine"; Reference "SelO.2.selenocysteine.scomber_scombrus.GCF_963691925_1_fScoSco1_1_genomic";
NC_084975.1	selenoprofiles_genewise	CDS	11143369	11143549	.	-	.	phase "."; gene_id "SelO.2.selenocysteine"; transcript_id "SelO.2.selenocysteine"; Reference "SelO.2.selenocysteine.scomber_scombrus.GCF_963691925_1_fScoSco1_1_genomic";
NC_084975.1	selenoprofiles_genewise	CDS	11142852	11142982	.	-	.	phase "."; gene_id "SelO.2.selenocysteine"; transcript_id "SelO.2.selenocysteine"; Reference "SelO.2.selenocysteine.scomber_scombrus.GCF_963691925_1_fScoSco1_1_genomic";
NC_084975.1	selenoprofiles_genewise	CDS	11142357	11142634	.	-	.	phase "."; gene_id "SelO.2.selenocysteine"; transcript_id "SelO.2.selenocysteine"; Reference "SelO.2.selenocysteine.scomber_scombrus.GCF_963691925_1_fScoSco1_1_genomic";
NC_084975.1	selenoprofiles_genewise	CDS	11142036	11142204	.	-	.	phase "."; gene_id "SelO.2.selenocysteine"; transcript_id "SelO.2.selenocysteine"; Reference "SelO.2.selenocysteine.scomber_scombrus.GCF_963691925_1_fScoSco1_1_genomic";
NC_084975.1	selenoprofiles_genewise	CDS	11140570	11140755	.	-	.	phase "."; gene_id "SelO.2.selenocysteine"; transcript_id "SelO.2.selenocysteine"; Reference "SelO.2.selenocysteine.scomber_scombrus.GCF_963691925_1_fScoSco1_1_genomic";
NC_084975.1	selenoprofiles_genewise	CDS	11140195	11140351	.	-	.	phase "."; gene_id "SelO.2.selenocysteine"; transcript_id "SelO.2.selenocysteine"; Reference "SelO.2.selenocysteine.scomber_scombrus.GCF_963691925_1_fScoSco1_1_genomic";
NC_084975.1	selenoprofiles_genewise	CDS	11139742	11139969	.	-	.	phase "."; gene_id "SelO.2.selenocysteine"; transcript_id "SelO.2.selenocysteine"; Reference "SelO.2.selenocysteine.scomber_scombrus.GCF_963691925_1_fScoSco1_1_genomic";
NC_084975.1	selenoprofiles_secposition	Selenocysteine	11139751	11139753	.	-	.	phase "."; gene_id "Sec1:SelO.2.selenocysteine"; transcript_id "Sec1:SelO.2.selenocysteine"; Reference "SelO.2.selenocysteine.scomber_scombrus.GCF_963691925_1_fScoSco1_1_genomic";
NC_084991.1	selenoprofiles_genewise	CDS	5874510	5874943	.	+	.	phase "."; gene_id "SelO.16.selenocysteine"; transcript_id "SelO.16.selenocysteine"; Reference "SelO.16.selenocysteine.scomber_scombrus.GCF_963691925_1_fScoSco1_1_genomic";
NC_084991.1	selenoprofiles_genewise	CDS	5875635	5875838	.	+	.	phase "."; gene_id "SelO.16.selenocysteine"; transcript_id "SelO.16.selenocysteine"; Reference "SelO.16.selenocysteine.scomber_scombrus.GCF_963691925_1_fScoSco1_1_genomic";
NC_084991.1	selenoprofiles_genewise	CDS	5876050	5876227	.	+	.	phase "."; gene_id "SelO.16.selenocysteine"; transcript_id "SelO.16.selenocysteine"; Reference "SelO.16.selenocysteine.scomber_scombrus.GCF_963691925_1_fScoSco1_1_genomic";
NC_084991.1	selenoprofiles_genewise	CDS	5876377	5876507	.	+	.	phase "."; gene_id "SelO.16.selenocysteine"; transcript_id "SelO.16.selenocysteine"; Reference "SelO.16.selenocysteine.scomber_scombrus.GCF_963691925_1_fScoSco1_1_genomic";
NC_084991.1	selenoprofiles_genewise	CDS	5876750	5877027	.	+	.	phase "."; gene_id "SelO.16.selenocysteine"; transcript_id "SelO.16.selenocysteine"; Reference "SelO.16.selenocysteine.scomber_scombrus.GCF_963691925_1_fScoSco1_1_genomic";
NC_084991.1	selenoprofiles_genewise	CDS	5877118	5877280	.	+	.	phase "."; gene_id "SelO.16.selenocysteine"; transcript_id "SelO.16.selenocysteine"; Reference "SelO.16.selenocysteine.scomber_scombrus.GCF_963691925_1_fScoSco1_1_genomic";
NC_084991.1	selenoprofiles_genewise	CDS	5877632	5877817	.	+	.	phase "."; gene_id "SelO.16.selenocysteine"; transcript_id "SelO.16.selenocysteine"; Reference "SelO.16.selenocysteine.scomber_scombrus.GCF_963691925_1_fScoSco1_1_genomic";
NC_084991.1	selenoprofiles_genewise	CDS	5878223	5878379	.	+	.	phase "."; gene_id "SelO.16.selenocysteine"; transcript_id "SelO.16.selenocysteine"; Reference "SelO.16.selenocysteine.scomber_scombrus.GCF_963691925_1_fScoSco1_1_genomic";
NC_084991.1	selenoprofiles_genewise	CDS	5879304	5879480	.	+	.	phase "."; gene_id "SelO.16.selenocysteine"; transcript_id "SelO.16.selenocysteine"; Reference "SelO.16.selenocysteine.scomber_scombrus.GCF_963691925_1_fScoSco1_1_genomic";
NC_084991.1	selenoprofiles_secposition	Selenocysteine	5879469	5879471	.	+	.	phase "."; gene_id "Sec1:SelO.16.selenocysteine"; transcript_id "Sec1:SelO.16.selenocysteine"; Reference "SelO.16.selenocysteine.scomber_scombrus.GCF_963691925_1_fScoSco1_1_genomic";
NC_084980.1	selenoprofiles_genewise	CDS	6520291	6520517	.	-	.	phase "."; gene_id "SelP.5.selenocysteine"; transcript_id "SelP.5.selenocysteine"; Reference "SelP.5.selenocysteine.scomber_scombrus.GCF_963691925_1_fScoSco1_1_genomic";
NC_084980.1	selenoprofiles_genewise	CDS	6518861	6519073	.	-	.	phase "."; gene_id "SelP.5.selenocysteine"; transcript_id "SelP.5.selenocysteine"; Reference "SelP.5.selenocysteine.scomber_scombrus.GCF_963691925_1_fScoSco1_1_genomic";
NC_084980.1	selenoprofiles_genewise	CDS	6518273	6518381	.	-	.	phase "."; gene_id "SelP.5.selenocysteine"; transcript_id "SelP.5.selenocysteine"; Reference "SelP.5.selenocysteine.scomber_scombrus.GCF_963691925_1_fScoSco1_1_genomic";
NC_084980.1	selenoprofiles_genewise	CDS	6517817	6518164	.	-	.	phase "."; gene_id "SelP.5.selenocysteine"; transcript_id "SelP.5.selenocysteine"; Reference "SelP.5.selenocysteine.scomber_scombrus.GCF_963691925_1_fScoSco1_1_genomic";
NC_084980.1	selenoprofiles_secposition	Selenocysteine	6520317	6520319	.	-	.	phase "."; gene_id "Sec1:SelP.5.selenocysteine"; transcript_id "Sec1:SelP.5.selenocysteine"; Reference "SelP.5.selenocysteine.scomber_scombrus.GCF_963691925_1_fScoSco1_1_genomic";
NC_084987.1	selenoprofiles_blast	CDS	15410068	15410232	.	-	.	phase "."; gene_id "SelR.1.selenocysteine"; transcript_id "SelR.1.selenocysteine"; Reference "SelR.1.selenocysteine.scomber_scombrus.GCF_963691925_1_fScoSco1_1_genomic";
NC_084987.1	selenoprofiles_blast	CDS	15409804	15409944	.	-	.	phase "."; gene_id "SelR.1.selenocysteine"; transcript_id "SelR.1.selenocysteine"; Reference "SelR.1.selenocysteine.scomber_scombrus.GCF_963691925_1_fScoSco1_1_genomic";
NC_084987.1	selenoprofiles_secposition	Selenocysteine	15409861	15409863	.	-	.	phase "."; gene_id "Sec1:SelR.1.selenocysteine"; transcript_id "Sec1:SelR.1.selenocysteine"; Reference "SelR.1.selenocysteine.scomber_scombrus.GCF_963691925_1_fScoSco1_1_genomic";
NC_084987.1	selenoprofiles_genewise	CDS	15416232	15416286	.	-	.	phase "."; gene_id "SelR.2.selenocysteine"; transcript_id "SelR.2.selenocysteine"; Reference "SelR.2.selenocysteine.scomber_scombrus.GCF_963691925_1_fScoSco1_1_genomic";
NC_084987.1	selenoprofiles_genewise	CDS	15415150	15415292	.	-	.	phase "."; gene_id "SelR.2.selenocysteine"; transcript_id "SelR.2.selenocysteine"; Reference "SelR.2.selenocysteine.scomber_scombrus.GCF_963691925_1_fScoSco1_1_genomic";
NC_084987.1	selenoprofiles_genewise	CDS	15414761	15414892	.	-	.	phase "."; gene_id "SelR.2.selenocysteine"; transcript_id "SelR.2.selenocysteine"; Reference "SelR.2.selenocysteine.scomber_scombrus.GCF_963691925_1_fScoSco1_1_genomic";
NC_084987.1	selenoprofiles_secposition	Selenocysteine	15414812	15414814	.	-	.	phase "."; gene_id "Sec1:SelR.2.selenocysteine"; transcript_id "Sec1:SelR.2.selenocysteine"; Reference "SelR.2.selenocysteine.scomber_scombrus.GCF_963691925_1_fScoSco1_1_genomic";
NC_084990.1	selenoprofiles_genewise	CDS	9149947	9150001	.	-	.	phase "."; gene_id "SelR.8.selenocysteine"; transcript_id "SelR.8.selenocysteine"; Reference "SelR.8.selenocysteine.scomber_scombrus.GCF_963691925_1_fScoSco1_1_genomic";
NC_084990.1	selenoprofiles_genewise	CDS	9148831	9148979	.	-	.	phase "."; gene_id "SelR.8.selenocysteine"; transcript_id "SelR.8.selenocysteine"; Reference "SelR.8.selenocysteine.scomber_scombrus.GCF_963691925_1_fScoSco1_1_genomic";
NC_084990.1	selenoprofiles_genewise	CDS	9148542	9148709	.	-	.	phase "."; gene_id "SelR.8.selenocysteine"; transcript_id "SelR.8.selenocysteine"; Reference "SelR.8.selenocysteine.scomber_scombrus.GCF_963691925_1_fScoSco1_1_genomic";
NC_084990.1	selenoprofiles_secposition	Selenocysteine	9148629	9148631	.	-	.	phase "."; gene_id "Sec1:SelR.8.selenocysteine"; transcript_id "Sec1:SelR.8.selenocysteine"; Reference "SelR.8.selenocysteine.scomber_scombrus.GCF_963691925_1_fScoSco1_1_genomic";
NC_084970.1	selenoprofiles_genewise	CDS	3046251	3046416	.	-	.	phase "."; gene_id "SelS.5.selenocysteine"; transcript_id "SelS.5.selenocysteine"; Reference "SelS.5.selenocysteine.scomber_scombrus.GCF_963691925_1_fScoSco1_1_genomic";
NC_084970.1	selenoprofiles_genewise	CDS	3043768	3043874	.	-	.	phase "."; gene_id "SelS.5.selenocysteine"; transcript_id "SelS.5.selenocysteine"; Reference "SelS.5.selenocysteine.scomber_scombrus.GCF_963691925_1_fScoSco1_1_genomic";
NC_084970.1	selenoprofiles_genewise	CDS	3043584	3043676	.	-	.	phase "."; gene_id "SelS.5.selenocysteine"; transcript_id "SelS.5.selenocysteine"; Reference "SelS.5.selenocysteine.scomber_scombrus.GCF_963691925_1_fScoSco1_1_genomic";
NC_084970.1	selenoprofiles_genewise	CDS	3043100	3043172	.	-	.	phase "."; gene_id "SelS.5.selenocysteine"; transcript_id "SelS.5.selenocysteine"; Reference "SelS.5.selenocysteine.scomber_scombrus.GCF_963691925_1_fScoSco1_1_genomic";
NC_084970.1	selenoprofiles_genewise	CDS	3042269	3042351	.	-	.	phase "."; gene_id "SelS.5.selenocysteine"; transcript_id "SelS.5.selenocysteine"; Reference "SelS.5.selenocysteine.scomber_scombrus.GCF_963691925_1_fScoSco1_1_genomic";
NC_084970.1	selenoprofiles_secposition	Selenocysteine	3042275	3042277	.	-	.	phase "."; gene_id "Sec1:SelS.5.selenocysteine"; transcript_id "Sec1:SelS.5.selenocysteine"; Reference "SelS.5.selenocysteine.scomber_scombrus.GCF_963691925_1_fScoSco1_1_genomic";
NC_084981.1	selenoprofiles_genewise	CDS	15279988	15280138	.	-	.	phase "."; gene_id "SelU.3.selenocysteine"; transcript_id "SelU.3.selenocysteine"; Reference "SelU.3.selenocysteine.scomber_scombrus.GCF_963691925_1_fScoSco1_1_genomic";
NC_084981.1	selenoprofiles_genewise	CDS	15279126	15279217	.	-	.	phase "."; gene_id "SelU.3.selenocysteine"; transcript_id "SelU.3.selenocysteine"; Reference "SelU.3.selenocysteine.scomber_scombrus.GCF_963691925_1_fScoSco1_1_genomic";
NC_084981.1	selenoprofiles_genewise	CDS	15278901	15279041	.	-	.	phase "."; gene_id "SelU.3.selenocysteine"; transcript_id "SelU.3.selenocysteine"; Reference "SelU.3.selenocysteine.scomber_scombrus.GCF_963691925_1_fScoSco1_1_genomic";
NC_084981.1	selenoprofiles_genewise	CDS	15278647	15278811	.	-	.	phase "."; gene_id "SelU.3.selenocysteine"; transcript_id "SelU.3.selenocysteine"; Reference "SelU.3.selenocysteine.scomber_scombrus.GCF_963691925_1_fScoSco1_1_genomic";
NC_084981.1	selenoprofiles_genewise	CDS	15278457	15278558	.	-	.	phase "."; gene_id "SelU.3.selenocysteine"; transcript_id "SelU.3.selenocysteine"; Reference "SelU.3.selenocysteine.scomber_scombrus.GCF_963691925_1_fScoSco1_1_genomic";
NC_084981.1	selenoprofiles_secposition	Selenocysteine	15279141	15279143	.	-	.	phase "."; gene_id "Sec1:SelU.3.selenocysteine"; transcript_id "Sec1:SelU.3.selenocysteine"; Reference "SelU.3.selenocysteine.scomber_scombrus.GCF_963691925_1_fScoSco1_1_genomic";
NC_084981.1	selenoprofiles_genewise	CDS	15274274	15274472	.	-	.	phase "."; gene_id "SelU.8.selenocysteine"; transcript_id "SelU.8.selenocysteine"; Reference "SelU.8.selenocysteine.scomber_scombrus.GCF_963691925_1_fScoSco1_1_genomic";
NC_084981.1	selenoprofiles_genewise	CDS	15273711	15273802	.	-	.	phase "."; gene_id "SelU.8.selenocysteine"; transcript_id "SelU.8.selenocysteine"; Reference "SelU.8.selenocysteine.scomber_scombrus.GCF_963691925_1_fScoSco1_1_genomic";
NC_084981.1	selenoprofiles_genewise	CDS	15273460	15273600	.	-	.	phase "."; gene_id "SelU.8.selenocysteine"; transcript_id "SelU.8.selenocysteine"; Reference "SelU.8.selenocysteine.scomber_scombrus.GCF_963691925_1_fScoSco1_1_genomic";
NC_084981.1	selenoprofiles_genewise	CDS	15272748	15272912	.	-	.	phase "."; gene_id "SelU.8.selenocysteine"; transcript_id "SelU.8.selenocysteine"; Reference "SelU.8.selenocysteine.scomber_scombrus.GCF_963691925_1_fScoSco1_1_genomic";
NC_084981.1	selenoprofiles_genewise	CDS	15272558	15272653	.	-	.	phase "."; gene_id "SelU.8.selenocysteine"; transcript_id "SelU.8.selenocysteine"; Reference "SelU.8.selenocysteine.scomber_scombrus.GCF_963691925_1_fScoSco1_1_genomic";
NC_084981.1	selenoprofiles_secposition	Selenocysteine	15273726	15273728	.	-	.	phase "."; gene_id "Sec1:SelU.8.selenocysteine"; transcript_id "Sec1:SelU.8.selenocysteine"; Reference "SelU.8.selenocysteine.scomber_scombrus.GCF_963691925_1_fScoSco1_1_genomic";
NC_084990.1	selenoprofiles_genewise	CDS	23524241	23524427	.	-	.	phase "."; gene_id "SelU.12.selenocysteine"; transcript_id "SelU.12.selenocysteine"; Reference "SelU.12.selenocysteine.scomber_scombrus.GCF_963691925_1_fScoSco1_1_genomic";
NC_084990.1	selenoprofiles_genewise	CDS	23523973	23524064	.	-	.	phase "."; gene_id "SelU.12.selenocysteine"; transcript_id "SelU.12.selenocysteine"; Reference "SelU.12.selenocysteine.scomber_scombrus.GCF_963691925_1_fScoSco1_1_genomic";
NC_084990.1	selenoprofiles_genewise	CDS	23522635	23522775	.	-	.	phase "."; gene_id "SelU.12.selenocysteine"; transcript_id "SelU.12.selenocysteine"; Reference "SelU.12.selenocysteine.scomber_scombrus.GCF_963691925_1_fScoSco1_1_genomic";
NC_084990.1	selenoprofiles_genewise	CDS	23522274	23522438	.	-	.	phase "."; gene_id "SelU.12.selenocysteine"; transcript_id "SelU.12.selenocysteine"; Reference "SelU.12.selenocysteine.scomber_scombrus.GCF_963691925_1_fScoSco1_1_genomic";
NC_084990.1	selenoprofiles_genewise	CDS	23522061	23522174	.	-	.	phase "."; gene_id "SelU.12.selenocysteine"; transcript_id "SelU.12.selenocysteine"; Reference "SelU.12.selenocysteine.scomber_scombrus.GCF_963691925_1_fScoSco1_1_genomic";
NC_084990.1	selenoprofiles_secposition	Selenocysteine	23523988	23523990	.	-	.	phase "."; gene_id "Sec1:SelU.12.selenocysteine"; transcript_id "Sec1:SelU.12.selenocysteine"; Reference "SelU.12.selenocysteine.scomber_scombrus.GCF_963691925_1_fScoSco1_1_genomic";
NC_084990.1	selenoprofiles_genewise	CDS	23520034	23520220	.	-	.	phase "."; gene_id "SelU.13.selenocysteine"; transcript_id "SelU.13.selenocysteine"; Reference "SelU.13.selenocysteine.scomber_scombrus.GCF_963691925_1_fScoSco1_1_genomic";
NC_084990.1	selenoprofiles_genewise	CDS	23518574	23518665	.	-	.	phase "."; gene_id "SelU.13.selenocysteine"; transcript_id "SelU.13.selenocysteine"; Reference "SelU.13.selenocysteine.scomber_scombrus.GCF_963691925_1_fScoSco1_1_genomic";
NC_084990.1	selenoprofiles_genewise	CDS	23517588	23517728	.	-	.	phase "."; gene_id "SelU.13.selenocysteine"; transcript_id "SelU.13.selenocysteine"; Reference "SelU.13.selenocysteine.scomber_scombrus.GCF_963691925_1_fScoSco1_1_genomic";
NC_084990.1	selenoprofiles_genewise	CDS	23517341	23517508	.	-	.	phase "."; gene_id "SelU.13.selenocysteine"; transcript_id "SelU.13.selenocysteine"; Reference "SelU.13.selenocysteine.scomber_scombrus.GCF_963691925_1_fScoSco1_1_genomic";
NC_084990.1	selenoprofiles_genewise	CDS	23516994	23517089	.	-	.	phase "."; gene_id "SelU.13.selenocysteine"; transcript_id "SelU.13.selenocysteine"; Reference "SelU.13.selenocysteine.scomber_scombrus.GCF_963691925_1_fScoSco1_1_genomic";
NC_084990.1	selenoprofiles_secposition	Selenocysteine	23518589	23518591	.	-	.	phase "."; gene_id "Sec1:SelU.13.selenocysteine"; transcript_id "Sec1:SelU.13.selenocysteine"; Reference "SelU.13.selenocysteine.scomber_scombrus.GCF_963691925_1_fScoSco1_1_genomic";
NC_084972.1	selenoprofiles_genewise	CDS	6133833	6133949	.	+	.	phase "."; gene_id "TR.8.selenocysteine"; transcript_id "TR.8.selenocysteine"; Reference "TR.8.selenocysteine.scomber_scombrus.GCF_963691925_1_fScoSco1_1_genomic";
NC_084972.1	selenoprofiles_genewise	CDS	6134636	6134696	.	+	.	phase "."; gene_id "TR.8.selenocysteine"; transcript_id "TR.8.selenocysteine"; Reference "TR.8.selenocysteine.scomber_scombrus.GCF_963691925_1_fScoSco1_1_genomic";
NC_084972.1	selenoprofiles_genewise	CDS	6138126	6138235	.	+	.	phase "."; gene_id "TR.8.selenocysteine"; transcript_id "TR.8.selenocysteine"; Reference "TR.8.selenocysteine.scomber_scombrus.GCF_963691925_1_fScoSco1_1_genomic";
NC_084972.1	selenoprofiles_genewise	CDS	6139215	6139316	.	+	.	phase "."; gene_id "TR.8.selenocysteine"; transcript_id "TR.8.selenocysteine"; Reference "TR.8.selenocysteine.scomber_scombrus.GCF_963691925_1_fScoSco1_1_genomic";
NC_084972.1	selenoprofiles_genewise	CDS	6139713	6139785	.	+	.	phase "."; gene_id "TR.8.selenocysteine"; transcript_id "TR.8.selenocysteine"; Reference "TR.8.selenocysteine.scomber_scombrus.GCF_963691925_1_fScoSco1_1_genomic";
NC_084972.1	selenoprofiles_genewise	CDS	6140433	6140552	.	+	.	phase "."; gene_id "TR.8.selenocysteine"; transcript_id "TR.8.selenocysteine"; Reference "TR.8.selenocysteine.scomber_scombrus.GCF_963691925_1_fScoSco1_1_genomic";
NC_084972.1	selenoprofiles_genewise	CDS	6140700	6140842	.	+	.	phase "."; gene_id "TR.8.selenocysteine"; transcript_id "TR.8.selenocysteine"; Reference "TR.8.selenocysteine.scomber_scombrus.GCF_963691925_1_fScoSco1_1_genomic";
NC_084972.1	selenoprofiles_genewise	CDS	6141123	6141238	.	+	.	phase "."; gene_id "TR.8.selenocysteine"; transcript_id "TR.8.selenocysteine"; Reference "TR.8.selenocysteine.scomber_scombrus.GCF_963691925_1_fScoSco1_1_genomic";
NC_084972.1	selenoprofiles_genewise	CDS	6141503	6141728	.	+	.	phase "."; gene_id "TR.8.selenocysteine"; transcript_id "TR.8.selenocysteine"; Reference "TR.8.selenocysteine.scomber_scombrus.GCF_963691925_1_fScoSco1_1_genomic";
NC_084972.1	selenoprofiles_genewise	CDS	6141958	6142050	.	+	.	phase "."; gene_id "TR.8.selenocysteine"; transcript_id "TR.8.selenocysteine"; Reference "TR.8.selenocysteine.scomber_scombrus.GCF_963691925_1_fScoSco1_1_genomic";
NC_084972.1	selenoprofiles_genewise	CDS	6142923	6142999	.	+	.	phase "."; gene_id "TR.8.selenocysteine"; transcript_id "TR.8.selenocysteine"; Reference "TR.8.selenocysteine.scomber_scombrus.GCF_963691925_1_fScoSco1_1_genomic";
NC_084972.1	selenoprofiles_genewise	CDS	6143950	6144106	.	+	.	phase "."; gene_id "TR.8.selenocysteine"; transcript_id "TR.8.selenocysteine"; Reference "TR.8.selenocysteine.scomber_scombrus.GCF_963691925_1_fScoSco1_1_genomic";
NC_084972.1	selenoprofiles_genewise	CDS	6145560	6145667	.	+	.	phase "."; gene_id "TR.8.selenocysteine"; transcript_id "TR.8.selenocysteine"; Reference "TR.8.selenocysteine.scomber_scombrus.GCF_963691925_1_fScoSco1_1_genomic";
NC_084972.1	selenoprofiles_genewise	CDS	6146542	6146637	.	+	.	phase "."; gene_id "TR.8.selenocysteine"; transcript_id "TR.8.selenocysteine"; Reference "TR.8.selenocysteine.scomber_scombrus.GCF_963691925_1_fScoSco1_1_genomic";
NC_084972.1	selenoprofiles_genewise	CDS	6146735	6146869	.	+	.	phase "."; gene_id "TR.8.selenocysteine"; transcript_id "TR.8.selenocysteine"; Reference "TR.8.selenocysteine.scomber_scombrus.GCF_963691925_1_fScoSco1_1_genomic";
NC_084972.1	selenoprofiles_genewise	CDS	6149886	6149954	.	+	.	phase "."; gene_id "TR.8.selenocysteine"; transcript_id "TR.8.selenocysteine"; Reference "TR.8.selenocysteine.scomber_scombrus.GCF_963691925_1_fScoSco1_1_genomic";
NC_084972.1	selenoprofiles_secposition	Selenocysteine	6149946	6149948	.	+	.	phase "."; gene_id "Sec1:TR.8.selenocysteine"; transcript_id "Sec1:TR.8.selenocysteine"; Reference "TR.8.selenocysteine.scomber_scombrus.GCF_963691925_1_fScoSco1_1_genomic";
NC_084973.1	selenoprofiles_genewise	CDS	7015101	7015203	.	-	.	phase "."; gene_id "TR.13.selenocysteine"; transcript_id "TR.13.selenocysteine"; Reference "TR.13.selenocysteine.scomber_scombrus.GCF_963691925_1_fScoSco1_1_genomic";
NC_084973.1	selenoprofiles_genewise	CDS	7014944	7015000	.	-	.	phase "."; gene_id "TR.13.selenocysteine"; transcript_id "TR.13.selenocysteine"; Reference "TR.13.selenocysteine.scomber_scombrus.GCF_963691925_1_fScoSco1_1_genomic";
NC_084973.1	selenoprofiles_genewise	CDS	7014674	7014818	.	-	.	phase "."; gene_id "TR.13.selenocysteine"; transcript_id "TR.13.selenocysteine"; Reference "TR.13.selenocysteine.scomber_scombrus.GCF_963691925_1_fScoSco1_1_genomic";
NC_084973.1	selenoprofiles_genewise	CDS	7013938	7014012	.	-	.	phase "."; gene_id "TR.13.selenocysteine"; transcript_id "TR.13.selenocysteine"; Reference "TR.13.selenocysteine.scomber_scombrus.GCF_963691925_1_fScoSco1_1_genomic";
NC_084973.1	selenoprofiles_genewise	CDS	7012475	7012553	.	-	.	phase "."; gene_id "TR.13.selenocysteine"; transcript_id "TR.13.selenocysteine"; Reference "TR.13.selenocysteine.scomber_scombrus.GCF_963691925_1_fScoSco1_1_genomic";
NC_084973.1	selenoprofiles_genewise	CDS	7012001	7012063	.	-	.	phase "."; gene_id "TR.13.selenocysteine"; transcript_id "TR.13.selenocysteine"; Reference "TR.13.selenocysteine.scomber_scombrus.GCF_963691925_1_fScoSco1_1_genomic";
NC_084973.1	selenoprofiles_genewise	CDS	7011655	7011725	.	-	.	phase "."; gene_id "TR.13.selenocysteine"; transcript_id "TR.13.selenocysteine"; Reference "TR.13.selenocysteine.scomber_scombrus.GCF_963691925_1_fScoSco1_1_genomic";
NC_084973.1	selenoprofiles_genewise	CDS	7005980	7006130	.	-	.	phase "."; gene_id "TR.13.selenocysteine"; transcript_id "TR.13.selenocysteine"; Reference "TR.13.selenocysteine.scomber_scombrus.GCF_963691925_1_fScoSco1_1_genomic";
NC_084973.1	selenoprofiles_genewise	CDS	7005705	7005883	.	-	.	phase "."; gene_id "TR.13.selenocysteine"; transcript_id "TR.13.selenocysteine"; Reference "TR.13.selenocysteine.scomber_scombrus.GCF_963691925_1_fScoSco1_1_genomic";
NC_084973.1	selenoprofiles_genewise	CDS	6999549	6999681	.	-	.	phase "."; gene_id "TR.13.selenocysteine"; transcript_id "TR.13.selenocysteine"; Reference "TR.13.selenocysteine.scomber_scombrus.GCF_963691925_1_fScoSco1_1_genomic";
NC_084973.1	selenoprofiles_genewise	CDS	6997340	6997435	.	-	.	phase "."; gene_id "TR.13.selenocysteine"; transcript_id "TR.13.selenocysteine"; Reference "TR.13.selenocysteine.scomber_scombrus.GCF_963691925_1_fScoSco1_1_genomic";
NC_084973.1	selenoprofiles_genewise	CDS	6996436	6996528	.	-	.	phase "."; gene_id "TR.13.selenocysteine"; transcript_id "TR.13.selenocysteine"; Reference "TR.13.selenocysteine.scomber_scombrus.GCF_963691925_1_fScoSco1_1_genomic";
NC_084973.1	selenoprofiles_genewise	CDS	6994741	6994812	.	-	.	phase "."; gene_id "TR.13.selenocysteine"; transcript_id "TR.13.selenocysteine"; Reference "TR.13.selenocysteine.scomber_scombrus.GCF_963691925_1_fScoSco1_1_genomic";
NC_084973.1	selenoprofiles_genewise	CDS	6994515	6994612	.	-	.	phase "."; gene_id "TR.13.selenocysteine"; transcript_id "TR.13.selenocysteine"; Reference "TR.13.selenocysteine.scomber_scombrus.GCF_963691925_1_fScoSco1_1_genomic";
NC_084973.1	selenoprofiles_genewise	CDS	6993452	6993581	.	-	.	phase "."; gene_id "TR.13.selenocysteine"; transcript_id "TR.13.selenocysteine"; Reference "TR.13.selenocysteine.scomber_scombrus.GCF_963691925_1_fScoSco1_1_genomic";
NC_084973.1	selenoprofiles_secposition	Selenocysteine	6993458	6993460	.	-	.	phase "."; gene_id "Sec1:TR.13.selenocysteine"; transcript_id "Sec1:TR.13.selenocysteine"; Reference "TR.13.selenocysteine.scomber_scombrus.GCF_963691925_1_fScoSco1_1_genomic";
NC_084978.1	selenoprofiles_genewise	CDS	131932	132059	.	-	.	phase "."; gene_id "SelT.3.selenocysteine"; transcript_id "SelT.3.selenocysteine"; Reference "SelT.3.selenocysteine.scomber_scombrus.GCF_963691925_1_fScoSco1_1_genomic";
NC_084978.1	selenoprofiles_genewise	CDS	130610	130720	.	-	.	phase "."; gene_id "SelT.3.selenocysteine"; transcript_id "SelT.3.selenocysteine"; Reference "SelT.3.selenocysteine.scomber_scombrus.GCF_963691925_1_fScoSco1_1_genomic";
NC_084978.1	selenoprofiles_genewise	CDS	130407	130533	.	-	.	phase "."; gene_id "SelT.3.selenocysteine"; transcript_id "SelT.3.selenocysteine"; Reference "SelT.3.selenocysteine.scomber_scombrus.GCF_963691925_1_fScoSco1_1_genomic";
NC_084978.1	selenoprofiles_genewise	CDS	130238	130325	.	-	.	phase "."; gene_id "SelT.3.selenocysteine"; transcript_id "SelT.3.selenocysteine"; Reference "SelT.3.selenocysteine.scomber_scombrus.GCF_963691925_1_fScoSco1_1_genomic";
NC_084978.1	selenoprofiles_genewise	CDS	130045	130157	.	-	.	phase "."; gene_id "SelT.3.selenocysteine"; transcript_id "SelT.3.selenocysteine"; Reference "SelT.3.selenocysteine.scomber_scombrus.GCF_963691925_1_fScoSco1_1_genomic";
NC_084978.1	selenoprofiles_secposition	Selenocysteine	130711	130713	.	-	.	phase "."; gene_id "Sec1:SelT.3.selenocysteine"; transcript_id "Sec1:SelT.3.selenocysteine"; Reference "SelT.3.selenocysteine.scomber_scombrus.GCF_963691925_1_fScoSco1_1_genomic";
NC_084980.1	selenoprofiles_genewise	CDS	14762470	14762609	.	-	.	phase "."; gene_id "SelT.6.selenocysteine"; transcript_id "SelT.6.selenocysteine"; Reference "SelT.6.selenocysteine.scomber_scombrus.GCF_963691925_1_fScoSco1_1_genomic";
NC_084980.1	selenoprofiles_genewise	CDS	14761312	14761422	.	-	.	phase "."; gene_id "SelT.6.selenocysteine"; transcript_id "SelT.6.selenocysteine"; Reference "SelT.6.selenocysteine.scomber_scombrus.GCF_963691925_1_fScoSco1_1_genomic";
NC_084980.1	selenoprofiles_genewise	CDS	14759218	14759344	.	-	.	phase "."; gene_id "SelT.6.selenocysteine"; transcript_id "SelT.6.selenocysteine"; Reference "SelT.6.selenocysteine.scomber_scombrus.GCF_963691925_1_fScoSco1_1_genomic";
NC_084980.1	selenoprofiles_genewise	CDS	14757514	14757601	.	-	.	phase "."; gene_id "SelT.6.selenocysteine"; transcript_id "SelT.6.selenocysteine"; Reference "SelT.6.selenocysteine.scomber_scombrus.GCF_963691925_1_fScoSco1_1_genomic";
NC_084980.1	selenoprofiles_genewise	CDS	14757201	14757325	.	-	.	phase "."; gene_id "SelT.6.selenocysteine"; transcript_id "SelT.6.selenocysteine"; Reference "SelT.6.selenocysteine.scomber_scombrus.GCF_963691925_1_fScoSco1_1_genomic";
NC_084980.1	selenoprofiles_secposition	Selenocysteine	14761413	14761415	.	-	.	phase "."; gene_id "Sec1:SelT.6.selenocysteine"; transcript_id "Sec1:SelT.6.selenocysteine"; Reference "SelT.6.selenocysteine.scomber_scombrus.GCF_963691925_1_fScoSco1_1_genomic";
NC_084987.1	selenoprofiles_genewise	CDS	6843893	6844017	.	+	.	phase "."; gene_id "SelW.2.selenocysteine"; transcript_id "SelW.2.selenocysteine"; Reference "SelW.2.selenocysteine.scomber_scombrus.GCF_963691925_1_fScoSco1_1_genomic";
NC_084987.1	selenoprofiles_genewise	CDS	6844148	6844220	.	+	.	phase "."; gene_id "SelW.2.selenocysteine"; transcript_id "SelW.2.selenocysteine"; Reference "SelW.2.selenocysteine.scomber_scombrus.GCF_963691925_1_fScoSco1_1_genomic";
NC_084987.1	selenoprofiles_genewise	CDS	6844885	6844968	.	+	.	phase "."; gene_id "SelW.2.selenocysteine"; transcript_id "SelW.2.selenocysteine"; Reference "SelW.2.selenocysteine.scomber_scombrus.GCF_963691925_1_fScoSco1_1_genomic";
NC_084987.1	selenoprofiles_secposition	Selenocysteine	6843923	6843925	.	+	.	phase "."; gene_id "Sec2:SelW.2.selenocysteine"; transcript_id "Sec2:SelW.2.selenocysteine"; Reference "SelW.2.selenocysteine.scomber_scombrus.GCF_963691925_1_fScoSco1_1_genomic";
NC_084987.1	selenoprofiles_blast	CDS	6848735	6848863	.	+	.	phase "."; gene_id "SelW.4.selenocysteine"; transcript_id "SelW.4.selenocysteine"; Reference "SelW.4.selenocysteine.scomber_scombrus.GCF_963691925_1_fScoSco1_1_genomic";
NC_084987.1	selenoprofiles_blast	CDS	6848994	6849083	.	+	.	phase "."; gene_id "SelW.4.selenocysteine"; transcript_id "SelW.4.selenocysteine"; Reference "SelW.4.selenocysteine.scomber_scombrus.GCF_963691925_1_fScoSco1_1_genomic";
NC_084987.1	selenoprofiles_secposition	Selenocysteine	6848765	6848767	.	+	.	phase "."; gene_id "Sec2:SelW.4.selenocysteine"; transcript_id "Sec2:SelW.4.selenocysteine"; Reference "SelW.4.selenocysteine.scomber_scombrus.GCF_963691925_1_fScoSco1_1_genomic";
NC_084970.1	selenoprofiles_exonerate	CDS	12835382	12835511	.	-	.	phase "."; gene_id "SelW.5.selenocysteine"; transcript_id "SelW.5.selenocysteine"; Reference "SelW.5.selenocysteine.scomber_scombrus.GCF_963691925_1_fScoSco1_1_genomic";
NC_084970.1	selenoprofiles_exonerate	CDS	12833467	12833681	.	-	.	phase "."; gene_id "SelW.5.selenocysteine"; transcript_id "SelW.5.selenocysteine"; Reference "SelW.5.selenocysteine.scomber_scombrus.GCF_963691925_1_fScoSco1_1_genomic";
NC_084970.1	selenoprofiles_secposition	Selenocysteine	12835467	12835469	.	-	.	phase "."; gene_id "Sec2:SelW.5.selenocysteine"; transcript_id "Sec2:SelW.5.selenocysteine"; Reference "SelW.5.selenocysteine.scomber_scombrus.GCF_963691925_1_fScoSco1_1_genomic";
NC_061517.1	selenoprofiles_genewise	CDS	29318391	29318670	.	+	.	phase "."; gene_id "SPS.3.selenocysteine"; transcript_id "SPS.3.selenocysteine"; Reference "SPS.3.selenocysteine.scophthalmus_maximus.GCF_022379125_1_ASM2237912v1_genomic";
NC_061517.1	selenoprofiles_genewise	CDS	29319326	29319429	.	+	.	phase "."; gene_id "SPS.3.selenocysteine"; transcript_id "SPS.3.selenocysteine"; Reference "SPS.3.selenocysteine.scophthalmus_maximus.GCF_022379125_1_ASM2237912v1_genomic";
NC_061517.1	selenoprofiles_genewise	CDS	29320355	29320462	.	+	.	phase "."; gene_id "SPS.3.selenocysteine"; transcript_id "SPS.3.selenocysteine"; Reference "SPS.3.selenocysteine.scophthalmus_maximus.GCF_022379125_1_ASM2237912v1_genomic";
NC_061517.1	selenoprofiles_genewise	CDS	29320593	29320747	.	+	.	phase "."; gene_id "SPS.3.selenocysteine"; transcript_id "SPS.3.selenocysteine"; Reference "SPS.3.selenocysteine.scophthalmus_maximus.GCF_022379125_1_ASM2237912v1_genomic";
NC_061517.1	selenoprofiles_genewise	CDS	29322034	29322124	.	+	.	phase "."; gene_id "SPS.3.selenocysteine"; transcript_id "SPS.3.selenocysteine"; Reference "SPS.3.selenocysteine.scophthalmus_maximus.GCF_022379125_1_ASM2237912v1_genomic";
NC_061517.1	selenoprofiles_genewise	CDS	29322224	29322323	.	+	.	phase "."; gene_id "SPS.3.selenocysteine"; transcript_id "SPS.3.selenocysteine"; Reference "SPS.3.selenocysteine.scophthalmus_maximus.GCF_022379125_1_ASM2237912v1_genomic";
NC_061517.1	selenoprofiles_genewise	CDS	29322568	29322780	.	+	.	phase "."; gene_id "SPS.3.selenocysteine"; transcript_id "SPS.3.selenocysteine"; Reference "SPS.3.selenocysteine.scophthalmus_maximus.GCF_022379125_1_ASM2237912v1_genomic";
NC_061517.1	selenoprofiles_genewise	CDS	29322931	29323181	.	+	.	phase "."; gene_id "SPS.3.selenocysteine"; transcript_id "SPS.3.selenocysteine"; Reference "SPS.3.selenocysteine.scophthalmus_maximus.GCF_022379125_1_ASM2237912v1_genomic";
NC_061517.1	selenoprofiles_secposition	Selenocysteine	29318535	29318537	.	+	.	phase "."; gene_id "Sec1:SPS.3.selenocysteine"; transcript_id "Sec1:SPS.3.selenocysteine"; Reference "SPS.3.selenocysteine.scophthalmus_maximus.GCF_022379125_1_ASM2237912v1_genomic";
NC_061532.1	selenoprofiles_genewise	CDS	8472470	8473276	.	-	.	phase "."; gene_id "DI.1.selenocysteine"; transcript_id "DI.1.selenocysteine"; Reference "DI.1.selenocysteine.scophthalmus_maximus.GCF_022379125_1_ASM2237912v1_genomic";
NC_061532.1	selenoprofiles_secposition	Selenocysteine	8472881	8472883	.	-	.	phase "."; gene_id "Sec1:DI.1.selenocysteine"; transcript_id "Sec1:DI.1.selenocysteine"; Reference "DI.1.selenocysteine.scophthalmus_maximus.GCF_022379125_1_ASM2237912v1_genomic";
NC_061529.1	selenoprofiles_genewise	CDS	9632295	9633083	.	-	.	phase "."; gene_id "DI.2.selenocysteine"; transcript_id "DI.2.selenocysteine"; Reference "DI.2.selenocysteine.scophthalmus_maximus.GCF_022379125_1_ASM2237912v1_genomic";
NC_061529.1	selenoprofiles_secposition	Selenocysteine	9632706	9632708	.	-	.	phase "."; gene_id "Sec1:DI.2.selenocysteine"; transcript_id "Sec1:DI.2.selenocysteine"; Reference "DI.2.selenocysteine.scophthalmus_maximus.GCF_022379125_1_ASM2237912v1_genomic";
NC_061529.1	selenoprofiles_genewise	CDS	20812198	20812422	.	+	.	phase "."; gene_id "DI.3.selenocysteine"; transcript_id "DI.3.selenocysteine"; Reference "DI.3.selenocysteine.scophthalmus_maximus.GCF_022379125_1_ASM2237912v1_genomic";
NC_061529.1	selenoprofiles_genewise	CDS	20814689	20815279	.	+	.	phase "."; gene_id "DI.3.selenocysteine"; transcript_id "DI.3.selenocysteine"; Reference "DI.3.selenocysteine.scophthalmus_maximus.GCF_022379125_1_ASM2237912v1_genomic";
NC_061529.1	selenoprofiles_secposition	Selenocysteine	20814878	20814880	.	+	.	phase "."; gene_id "Sec1:DI.3.selenocysteine"; transcript_id "Sec1:DI.3.selenocysteine"; Reference "DI.3.selenocysteine.scophthalmus_maximus.GCF_022379125_1_ASM2237912v1_genomic";
NC_061527.1	selenoprofiles_genewise	CDS	14025927	14026263	.	+	.	phase "."; gene_id "DI.10.selenocysteine"; transcript_id "DI.10.selenocysteine"; Reference "DI.10.selenocysteine.scophthalmus_maximus.GCF_022379125_1_ASM2237912v1_genomic";
NC_061527.1	selenoprofiles_genewise	CDS	14026347	14026490	.	+	.	phase "."; gene_id "DI.10.selenocysteine"; transcript_id "DI.10.selenocysteine"; Reference "DI.10.selenocysteine.scophthalmus_maximus.GCF_022379125_1_ASM2237912v1_genomic";
NC_061527.1	selenoprofiles_genewise	CDS	14027073	14027272	.	+	.	phase "."; gene_id "DI.10.selenocysteine"; transcript_id "DI.10.selenocysteine"; Reference "DI.10.selenocysteine.scophthalmus_maximus.GCF_022379125_1_ASM2237912v1_genomic";
NC_061527.1	selenoprofiles_genewise	CDS	14027638	14027703	.	+	.	phase "."; gene_id "DI.10.selenocysteine"; transcript_id "DI.10.selenocysteine"; Reference "DI.10.selenocysteine.scophthalmus_maximus.GCF_022379125_1_ASM2237912v1_genomic";
NC_061527.1	selenoprofiles_secposition	Selenocysteine	14026385	14026387	.	+	.	phase "."; gene_id "Sec1:DI.10.selenocysteine"; transcript_id "Sec1:DI.10.selenocysteine"; Reference "DI.10.selenocysteine.scophthalmus_maximus.GCF_022379125_1_ASM2237912v1_genomic";
NC_061533.1	selenoprofiles_genewise	CDS	5000547	5000660	.	-	.	phase "."; gene_id "Fep15.5.selenocysteine"; transcript_id "Fep15.5.selenocysteine"; Reference "Fep15.5.selenocysteine.scophthalmus_maximus.GCF_022379125_1_ASM2237912v1_genomic";
NC_061533.1	selenoprofiles_genewise	CDS	5000149	5000225	.	-	.	phase "."; gene_id "Fep15.5.selenocysteine"; transcript_id "Fep15.5.selenocysteine"; Reference "Fep15.5.selenocysteine.scophthalmus_maximus.GCF_022379125_1_ASM2237912v1_genomic";
NC_061533.1	selenoprofiles_genewise	CDS	4999738	4999816	.	-	.	phase "."; gene_id "Fep15.5.selenocysteine"; transcript_id "Fep15.5.selenocysteine"; Reference "Fep15.5.selenocysteine.scophthalmus_maximus.GCF_022379125_1_ASM2237912v1_genomic";
NC_061533.1	selenoprofiles_genewise	CDS	4998556	4998699	.	-	.	phase "."; gene_id "Fep15.5.selenocysteine"; transcript_id "Fep15.5.selenocysteine"; Reference "Fep15.5.selenocysteine.scophthalmus_maximus.GCF_022379125_1_ASM2237912v1_genomic";
NC_061533.1	selenoprofiles_secposition	Selenocysteine	5000205	5000207	.	-	.	phase "."; gene_id "Sec1:Fep15.5.selenocysteine"; transcript_id "Sec1:Fep15.5.selenocysteine"; Reference "Fep15.5.selenocysteine.scophthalmus_maximus.GCF_022379125_1_ASM2237912v1_genomic";
NC_061520.1	selenoprofiles_genewise	CDS	13801980	13802195	.	+	.	phase "."; gene_id "GPx.3.selenocysteine"; transcript_id "GPx.3.selenocysteine"; Reference "GPx.3.selenocysteine.scophthalmus_maximus.GCF_022379125_1_ASM2237912v1_genomic";
NC_061520.1	selenoprofiles_genewise	CDS	13803216	13803566	.	+	.	phase "."; gene_id "GPx.3.selenocysteine"; transcript_id "GPx.3.selenocysteine"; Reference "GPx.3.selenocysteine.scophthalmus_maximus.GCF_022379125_1_ASM2237912v1_genomic";
NC_061520.1	selenoprofiles_secposition	Selenocysteine	13802088	13802090	.	+	.	phase "."; gene_id "Sec1:GPx.3.selenocysteine"; transcript_id "Sec1:GPx.3.selenocysteine"; Reference "GPx.3.selenocysteine.scophthalmus_maximus.GCF_022379125_1_ASM2237912v1_genomic";
NC_061520.1	selenoprofiles_blast	CDS	11724922	11725146	.	-	.	phase "."; gene_id "GPx.4.selenocysteine"; transcript_id "GPx.4.selenocysteine"; Reference "GPx.4.selenocysteine.scophthalmus_maximus.GCF_022379125_1_ASM2237912v1_genomic";
NC_061520.1	selenoprofiles_blast	CDS	11723863	11724213	.	-	.	phase "."; gene_id "GPx.4.selenocysteine"; transcript_id "GPx.4.selenocysteine"; Reference "GPx.4.selenocysteine.scophthalmus_maximus.GCF_022379125_1_ASM2237912v1_genomic";
NC_061520.1	selenoprofiles_secposition	Selenocysteine	11725027	11725029	.	-	.	phase "."; gene_id "Sec1:GPx.4.selenocysteine"; transcript_id "Sec1:GPx.4.selenocysteine"; Reference "GPx.4.selenocysteine.scophthalmus_maximus.GCF_022379125_1_ASM2237912v1_genomic";
NC_061529.1	selenoprofiles_genewise	CDS	13036502	13036723	.	-	.	phase "."; gene_id "GPx.6.selenocysteine"; transcript_id "GPx.6.selenocysteine"; Reference "GPx.6.selenocysteine.scophthalmus_maximus.GCF_022379125_1_ASM2237912v1_genomic";
NC_061529.1	selenoprofiles_genewise	CDS	13035555	13035908	.	-	.	phase "."; gene_id "GPx.6.selenocysteine"; transcript_id "GPx.6.selenocysteine"; Reference "GPx.6.selenocysteine.scophthalmus_maximus.GCF_022379125_1_ASM2237912v1_genomic";
NC_061529.1	selenoprofiles_secposition	Selenocysteine	13036604	13036606	.	-	.	phase "."; gene_id "Sec1:GPx.6.selenocysteine"; transcript_id "Sec1:GPx.6.selenocysteine"; Reference "GPx.6.selenocysteine.scophthalmus_maximus.GCF_022379125_1_ASM2237912v1_genomic";
NC_061527.1	selenoprofiles_exonerate	CDS	17319126	17319187	.	+	.	phase "."; gene_id "GPx.9.selenocysteine"; transcript_id "GPx.9.selenocysteine"; Reference "GPx.9.selenocysteine.scophthalmus_maximus.GCF_022379125_1_ASM2237912v1_genomic";
NC_061527.1	selenoprofiles_exonerate	CDS	17319285	17319429	.	+	.	phase "."; gene_id "GPx.9.selenocysteine"; transcript_id "GPx.9.selenocysteine"; Reference "GPx.9.selenocysteine.scophthalmus_maximus.GCF_022379125_1_ASM2237912v1_genomic";
NC_061527.1	selenoprofiles_exonerate	CDS	17319696	17319847	.	+	.	phase "."; gene_id "GPx.9.selenocysteine"; transcript_id "GPx.9.selenocysteine"; Reference "GPx.9.selenocysteine.scophthalmus_maximus.GCF_022379125_1_ASM2237912v1_genomic";
NC_061527.1	selenoprofiles_exonerate	CDS	17320018	17320192	.	+	.	phase "."; gene_id "GPx.9.selenocysteine"; transcript_id "GPx.9.selenocysteine"; Reference "GPx.9.selenocysteine.scophthalmus_maximus.GCF_022379125_1_ASM2237912v1_genomic";
NC_061527.1	selenoprofiles_secposition	Selenocysteine	17319322	17319324	.	+	.	phase "."; gene_id "Sec1:GPx.9.selenocysteine"; transcript_id "Sec1:GPx.9.selenocysteine"; Reference "GPx.9.selenocysteine.scophthalmus_maximus.GCF_022379125_1_ASM2237912v1_genomic";
NC_061523.1	selenoprofiles_genewise	CDS	9813618	9813771	.	+	.	phase "."; gene_id "GPx.12.selenocysteine"; transcript_id "GPx.12.selenocysteine"; Reference "GPx.12.selenocysteine.scophthalmus_maximus.GCF_022379125_1_ASM2237912v1_genomic";
NC_061523.1	selenoprofiles_genewise	CDS	9813876	9813993	.	+	.	phase "."; gene_id "GPx.12.selenocysteine"; transcript_id "GPx.12.selenocysteine"; Reference "GPx.12.selenocysteine.scophthalmus_maximus.GCF_022379125_1_ASM2237912v1_genomic";
NC_061523.1	selenoprofiles_genewise	CDS	9814568	9814667	.	+	.	phase "."; gene_id "GPx.12.selenocysteine"; transcript_id "GPx.12.selenocysteine"; Reference "GPx.12.selenocysteine.scophthalmus_maximus.GCF_022379125_1_ASM2237912v1_genomic";
NC_061523.1	selenoprofiles_genewise	CDS	9815192	9815410	.	+	.	phase "."; gene_id "GPx.12.selenocysteine"; transcript_id "GPx.12.selenocysteine"; Reference "GPx.12.selenocysteine.scophthalmus_maximus.GCF_022379125_1_ASM2237912v1_genomic";
NC_061523.1	selenoprofiles_secposition	Selenocysteine	9813747	9813749	.	+	.	phase "."; gene_id "Sec1:GPx.12.selenocysteine"; transcript_id "Sec1:GPx.12.selenocysteine"; Reference "GPx.12.selenocysteine.scophthalmus_maximus.GCF_022379125_1_ASM2237912v1_genomic";
NC_061530.1	selenoprofiles_genewise	CDS	15082671	15082805	.	-	.	phase "."; gene_id "GPx.18.selenocysteine"; transcript_id "GPx.18.selenocysteine"; Reference "GPx.18.selenocysteine.scophthalmus_maximus.GCF_022379125_1_ASM2237912v1_genomic";
NC_061530.1	selenoprofiles_genewise	CDS	15082471	15082564	.	-	.	phase "."; gene_id "GPx.18.selenocysteine"; transcript_id "GPx.18.selenocysteine"; Reference "GPx.18.selenocysteine.scophthalmus_maximus.GCF_022379125_1_ASM2237912v1_genomic";
NC_061530.1	selenoprofiles_genewise	CDS	15081631	15081761	.	-	.	phase "."; gene_id "GPx.18.selenocysteine"; transcript_id "GPx.18.selenocysteine"; Reference "GPx.18.selenocysteine.scophthalmus_maximus.GCF_022379125_1_ASM2237912v1_genomic";
NC_061530.1	selenoprofiles_genewise	CDS	15081416	15081550	.	-	.	phase "."; gene_id "GPx.18.selenocysteine"; transcript_id "GPx.18.selenocysteine"; Reference "GPx.18.selenocysteine.scophthalmus_maximus.GCF_022379125_1_ASM2237912v1_genomic";
NC_061530.1	selenoprofiles_secposition	Selenocysteine	15082689	15082691	.	-	.	phase "."; gene_id "Sec1:GPx.18.selenocysteine"; transcript_id "Sec1:GPx.18.selenocysteine"; Reference "GPx.18.selenocysteine.scophthalmus_maximus.GCF_022379125_1_ASM2237912v1_genomic";
NC_061519.1	selenoprofiles_genewise	CDS	14740122	14740304	.	-	.	phase "."; gene_id "GPx.20.selenocysteine"; transcript_id "GPx.20.selenocysteine"; Reference "GPx.20.selenocysteine.scophthalmus_maximus.GCF_022379125_1_ASM2237912v1_genomic";
NC_061519.1	selenoprofiles_genewise	CDS	14739645	14739800	.	-	.	phase "."; gene_id "GPx.20.selenocysteine"; transcript_id "GPx.20.selenocysteine"; Reference "GPx.20.selenocysteine.scophthalmus_maximus.GCF_022379125_1_ASM2237912v1_genomic";
NC_061519.1	selenoprofiles_secposition	Selenocysteine	14740227	14740229	.	-	.	phase "."; gene_id "Sec1:GPx.20.selenocysteine"; transcript_id "Sec1:GPx.20.selenocysteine"; Reference "GPx.20.selenocysteine.scophthalmus_maximus.GCF_022379125_1_ASM2237912v1_genomic";
NC_061519.1	selenoprofiles_genewise	CDS	13206482	13206649	.	-	.	phase "."; gene_id "Sel15.1.selenocysteine"; transcript_id "Sel15.1.selenocysteine"; Reference "Sel15.1.selenocysteine.scophthalmus_maximus.GCF_022379125_1_ASM2237912v1_genomic";
NC_061519.1	selenoprofiles_genewise	CDS	13203947	13204010	.	-	.	phase "."; gene_id "Sel15.1.selenocysteine"; transcript_id "Sel15.1.selenocysteine"; Reference "Sel15.1.selenocysteine.scophthalmus_maximus.GCF_022379125_1_ASM2237912v1_genomic";
NC_061519.1	selenoprofiles_genewise	CDS	13203378	13203427	.	-	.	phase "."; gene_id "Sel15.1.selenocysteine"; transcript_id "Sel15.1.selenocysteine"; Reference "Sel15.1.selenocysteine.scophthalmus_maximus.GCF_022379125_1_ASM2237912v1_genomic";
NC_061519.1	selenoprofiles_genewise	CDS	13203042	13203173	.	-	.	phase "."; gene_id "Sel15.1.selenocysteine"; transcript_id "Sel15.1.selenocysteine"; Reference "Sel15.1.selenocysteine.scophthalmus_maximus.GCF_022379125_1_ASM2237912v1_genomic";
NC_061519.1	selenoprofiles_secposition	Selenocysteine	13203975	13203977	.	-	.	phase "."; gene_id "Sec1:Sel15.1.selenocysteine"; transcript_id "Sec1:Sel15.1.selenocysteine"; Reference "Sel15.1.selenocysteine.scophthalmus_maximus.GCF_022379125_1_ASM2237912v1_genomic";
NC_061523.1	selenoprofiles_genewise	CDS	13936871	13937001	.	+	.	phase "."; gene_id "SelH.1.selenocysteine"; transcript_id "SelH.1.selenocysteine"; Reference "SelH.1.selenocysteine.scophthalmus_maximus.GCF_022379125_1_ASM2237912v1_genomic";
NC_061523.1	selenoprofiles_genewise	CDS	13937941	13938083	.	+	.	phase "."; gene_id "SelH.1.selenocysteine"; transcript_id "SelH.1.selenocysteine"; Reference "SelH.1.selenocysteine.scophthalmus_maximus.GCF_022379125_1_ASM2237912v1_genomic";
NC_061523.1	selenoprofiles_genewise	CDS	13939213	13939319	.	+	.	phase "."; gene_id "SelH.1.selenocysteine"; transcript_id "SelH.1.selenocysteine"; Reference "SelH.1.selenocysteine.scophthalmus_maximus.GCF_022379125_1_ASM2237912v1_genomic";
NC_061523.1	selenoprofiles_secposition	Selenocysteine	13937948	13937950	.	+	.	phase "."; gene_id "Sec1:SelH.1.selenocysteine"; transcript_id "Sec1:SelH.1.selenocysteine"; Reference "SelH.1.selenocysteine.scophthalmus_maximus.GCF_022379125_1_ASM2237912v1_genomic";
NC_061532.1	selenoprofiles_genewise	CDS	5130458	5130514	.	-	.	phase "."; gene_id "SelI.4.selenocysteine"; transcript_id "SelI.4.selenocysteine"; Reference "SelI.4.selenocysteine.scophthalmus_maximus.GCF_022379125_1_ASM2237912v1_genomic";
NC_061532.1	selenoprofiles_genewise	CDS	5127665	5127733	.	-	.	phase "."; gene_id "SelI.4.selenocysteine"; transcript_id "SelI.4.selenocysteine"; Reference "SelI.4.selenocysteine.scophthalmus_maximus.GCF_022379125_1_ASM2237912v1_genomic";
NC_061532.1	selenoprofiles_genewise	CDS	5126889	5126997	.	-	.	phase "."; gene_id "SelI.4.selenocysteine"; transcript_id "SelI.4.selenocysteine"; Reference "SelI.4.selenocysteine.scophthalmus_maximus.GCF_022379125_1_ASM2237912v1_genomic";
NC_061532.1	selenoprofiles_genewise	CDS	5125030	5125104	.	-	.	phase "."; gene_id "SelI.4.selenocysteine"; transcript_id "SelI.4.selenocysteine"; Reference "SelI.4.selenocysteine.scophthalmus_maximus.GCF_022379125_1_ASM2237912v1_genomic";
NC_061532.1	selenoprofiles_genewise	CDS	5123552	5123814	.	-	.	phase "."; gene_id "SelI.4.selenocysteine"; transcript_id "SelI.4.selenocysteine"; Reference "SelI.4.selenocysteine.scophthalmus_maximus.GCF_022379125_1_ASM2237912v1_genomic";
NC_061532.1	selenoprofiles_genewise	CDS	5123353	5123461	.	-	.	phase "."; gene_id "SelI.4.selenocysteine"; transcript_id "SelI.4.selenocysteine"; Reference "SelI.4.selenocysteine.scophthalmus_maximus.GCF_022379125_1_ASM2237912v1_genomic";
NC_061532.1	selenoprofiles_genewise	CDS	5123214	5123262	.	-	.	phase "."; gene_id "SelI.4.selenocysteine"; transcript_id "SelI.4.selenocysteine"; Reference "SelI.4.selenocysteine.scophthalmus_maximus.GCF_022379125_1_ASM2237912v1_genomic";
NC_061532.1	selenoprofiles_genewise	CDS	5122938	5123118	.	-	.	phase "."; gene_id "SelI.4.selenocysteine"; transcript_id "SelI.4.selenocysteine"; Reference "SelI.4.selenocysteine.scophthalmus_maximus.GCF_022379125_1_ASM2237912v1_genomic";
NC_061532.1	selenoprofiles_genewise	CDS	5122614	5122793	.	-	.	phase "."; gene_id "SelI.4.selenocysteine"; transcript_id "SelI.4.selenocysteine"; Reference "SelI.4.selenocysteine.scophthalmus_maximus.GCF_022379125_1_ASM2237912v1_genomic";
NC_061532.1	selenoprofiles_genewise	CDS	5122360	5122467	.	-	.	phase "."; gene_id "SelI.4.selenocysteine"; transcript_id "SelI.4.selenocysteine"; Reference "SelI.4.selenocysteine.scophthalmus_maximus.GCF_022379125_1_ASM2237912v1_genomic";
NC_061532.1	selenoprofiles_secposition	Selenocysteine	5122402	5122404	.	-	.	phase "."; gene_id "Sec1:SelI.4.selenocysteine"; transcript_id "Sec1:SelI.4.selenocysteine"; Reference "SelI.4.selenocysteine.scophthalmus_maximus.GCF_022379125_1_ASM2237912v1_genomic";
NC_061519.1	selenoprofiles_genewise	CDS	10857844	10857922	.	+	.	phase "."; gene_id "SelJ.3.selenocysteine"; transcript_id "SelJ.3.selenocysteine"; Reference "SelJ.3.selenocysteine.scophthalmus_maximus.GCF_022379125_1_ASM2237912v1_genomic";
NC_061519.1	selenoprofiles_genewise	CDS	10858181	10858357	.	+	.	phase "."; gene_id "SelJ.3.selenocysteine"; transcript_id "SelJ.3.selenocysteine"; Reference "SelJ.3.selenocysteine.scophthalmus_maximus.GCF_022379125_1_ASM2237912v1_genomic";
NC_061519.1	selenoprofiles_genewise	CDS	10859644	10859742	.	+	.	phase "."; gene_id "SelJ.3.selenocysteine"; transcript_id "SelJ.3.selenocysteine"; Reference "SelJ.3.selenocysteine.scophthalmus_maximus.GCF_022379125_1_ASM2237912v1_genomic";
NC_061519.1	selenoprofiles_genewise	CDS	10859846	10859938	.	+	.	phase "."; gene_id "SelJ.3.selenocysteine"; transcript_id "SelJ.3.selenocysteine"; Reference "SelJ.3.selenocysteine.scophthalmus_maximus.GCF_022379125_1_ASM2237912v1_genomic";
NC_061519.1	selenoprofiles_genewise	CDS	10860037	10860193	.	+	.	phase "."; gene_id "SelJ.3.selenocysteine"; transcript_id "SelJ.3.selenocysteine"; Reference "SelJ.3.selenocysteine.scophthalmus_maximus.GCF_022379125_1_ASM2237912v1_genomic";
NC_061519.1	selenoprofiles_genewise	CDS	10860751	10860866	.	+	.	phase "."; gene_id "SelJ.3.selenocysteine"; transcript_id "SelJ.3.selenocysteine"; Reference "SelJ.3.selenocysteine.scophthalmus_maximus.GCF_022379125_1_ASM2237912v1_genomic";
NC_061519.1	selenoprofiles_genewise	CDS	10861073	10861150	.	+	.	phase "."; gene_id "SelJ.3.selenocysteine"; transcript_id "SelJ.3.selenocysteine"; Reference "SelJ.3.selenocysteine.scophthalmus_maximus.GCF_022379125_1_ASM2237912v1_genomic";
NC_061519.1	selenoprofiles_genewise	CDS	10861303	10861442	.	+	.	phase "."; gene_id "SelJ.3.selenocysteine"; transcript_id "SelJ.3.selenocysteine"; Reference "SelJ.3.selenocysteine.scophthalmus_maximus.GCF_022379125_1_ASM2237912v1_genomic";
NC_061519.1	selenoprofiles_genewise	CDS	10861525	10861623	.	+	.	phase "."; gene_id "SelJ.3.selenocysteine"; transcript_id "SelJ.3.selenocysteine"; Reference "SelJ.3.selenocysteine.scophthalmus_maximus.GCF_022379125_1_ASM2237912v1_genomic";
NC_061519.1	selenoprofiles_secposition	Selenocysteine	10861147	10861149	.	+	.	phase "."; gene_id "Sec1:SelJ.3.selenocysteine"; transcript_id "Sec1:SelJ.3.selenocysteine"; Reference "SelJ.3.selenocysteine.scophthalmus_maximus.GCF_022379125_1_ASM2237912v1_genomic";
NC_061535.1	selenoprofiles_genewise	CDS	7497301	7497388	.	-	.	phase "."; gene_id "SelJ.10.selenocysteine"; transcript_id "SelJ.10.selenocysteine"; Reference "SelJ.10.selenocysteine.scophthalmus_maximus.GCF_022379125_1_ASM2237912v1_genomic";
NC_061535.1	selenoprofiles_genewise	CDS	7496322	7496501	.	-	.	phase "."; gene_id "SelJ.10.selenocysteine"; transcript_id "SelJ.10.selenocysteine"; Reference "SelJ.10.selenocysteine.scophthalmus_maximus.GCF_022379125_1_ASM2237912v1_genomic";
NC_061535.1	selenoprofiles_genewise	CDS	7495677	7495775	.	-	.	phase "."; gene_id "SelJ.10.selenocysteine"; transcript_id "SelJ.10.selenocysteine"; Reference "SelJ.10.selenocysteine.scophthalmus_maximus.GCF_022379125_1_ASM2237912v1_genomic";
NC_061535.1	selenoprofiles_genewise	CDS	7495086	7495178	.	-	.	phase "."; gene_id "SelJ.10.selenocysteine"; transcript_id "SelJ.10.selenocysteine"; Reference "SelJ.10.selenocysteine.scophthalmus_maximus.GCF_022379125_1_ASM2237912v1_genomic";
NC_061535.1	selenoprofiles_genewise	CDS	7494210	7494366	.	-	.	phase "."; gene_id "SelJ.10.selenocysteine"; transcript_id "SelJ.10.selenocysteine"; Reference "SelJ.10.selenocysteine.scophthalmus_maximus.GCF_022379125_1_ASM2237912v1_genomic";
NC_061535.1	selenoprofiles_genewise	CDS	7493878	7493993	.	-	.	phase "."; gene_id "SelJ.10.selenocysteine"; transcript_id "SelJ.10.selenocysteine"; Reference "SelJ.10.selenocysteine.scophthalmus_maximus.GCF_022379125_1_ASM2237912v1_genomic";
NC_061535.1	selenoprofiles_genewise	CDS	7493123	7493200	.	-	.	phase "."; gene_id "SelJ.10.selenocysteine"; transcript_id "SelJ.10.selenocysteine"; Reference "SelJ.10.selenocysteine.scophthalmus_maximus.GCF_022379125_1_ASM2237912v1_genomic";
NC_061535.1	selenoprofiles_genewise	CDS	7492600	7492739	.	-	.	phase "."; gene_id "SelJ.10.selenocysteine"; transcript_id "SelJ.10.selenocysteine"; Reference "SelJ.10.selenocysteine.scophthalmus_maximus.GCF_022379125_1_ASM2237912v1_genomic";
NC_061535.1	selenoprofiles_genewise	CDS	7491969	7492079	.	-	.	phase "."; gene_id "SelJ.10.selenocysteine"; transcript_id "SelJ.10.selenocysteine"; Reference "SelJ.10.selenocysteine.scophthalmus_maximus.GCF_022379125_1_ASM2237912v1_genomic";
NC_061535.1	selenoprofiles_secposition	Selenocysteine	7493124	7493126	.	-	.	phase "."; gene_id "Sec1:SelJ.10.selenocysteine"; transcript_id "Sec1:SelJ.10.selenocysteine"; Reference "SelJ.10.selenocysteine.scophthalmus_maximus.GCF_022379125_1_ASM2237912v1_genomic";
NC_061517.1	selenoprofiles_genewise	CDS	16203706	16203815	.	+	.	phase "."; gene_id "SelK.2.selenocysteine"; transcript_id "SelK.2.selenocysteine"; Reference "SelK.2.selenocysteine.scophthalmus_maximus.GCF_022379125_1_ASM2237912v1_genomic";
NC_061517.1	selenoprofiles_genewise	CDS	16204001	16204075	.	+	.	phase "."; gene_id "SelK.2.selenocysteine"; transcript_id "SelK.2.selenocysteine"; Reference "SelK.2.selenocysteine.scophthalmus_maximus.GCF_022379125_1_ASM2237912v1_genomic";
NC_061517.1	selenoprofiles_genewise	CDS	16204620	16204719	.	+	.	phase "."; gene_id "SelK.2.selenocysteine"; transcript_id "SelK.2.selenocysteine"; Reference "SelK.2.selenocysteine.scophthalmus_maximus.GCF_022379125_1_ASM2237912v1_genomic";
NC_061517.1	selenoprofiles_secposition	Selenocysteine	16204708	16204710	.	+	.	phase "."; gene_id "Sec1:SelK.2.selenocysteine"; transcript_id "Sec1:SelK.2.selenocysteine"; Reference "SelK.2.selenocysteine.scophthalmus_maximus.GCF_022379125_1_ASM2237912v1_genomic";
NC_061532.1	selenoprofiles_genewise	CDS	17543920	17544044	.	+	.	phase "."; gene_id "SelL.5.selenocysteine"; transcript_id "SelL.5.selenocysteine"; Reference "SelL.5.selenocysteine.scophthalmus_maximus.GCF_022379125_1_ASM2237912v1_genomic";
NC_061532.1	selenoprofiles_genewise	CDS	17544154	17544207	.	+	.	phase "."; gene_id "SelL.5.selenocysteine"; transcript_id "SelL.5.selenocysteine"; Reference "SelL.5.selenocysteine.scophthalmus_maximus.GCF_022379125_1_ASM2237912v1_genomic";
NC_061532.1	selenoprofiles_genewise	CDS	17544612	17544657	.	+	.	phase "."; gene_id "SelL.5.selenocysteine"; transcript_id "SelL.5.selenocysteine"; Reference "SelL.5.selenocysteine.scophthalmus_maximus.GCF_022379125_1_ASM2237912v1_genomic";
NC_061532.1	selenoprofiles_genewise	CDS	17545168	17545298	.	+	.	phase "."; gene_id "SelL.5.selenocysteine"; transcript_id "SelL.5.selenocysteine"; Reference "SelL.5.selenocysteine.scophthalmus_maximus.GCF_022379125_1_ASM2237912v1_genomic";
NC_061532.1	selenoprofiles_genewise	CDS	17545396	17545510	.	+	.	phase "."; gene_id "SelL.5.selenocysteine"; transcript_id "SelL.5.selenocysteine"; Reference "SelL.5.selenocysteine.scophthalmus_maximus.GCF_022379125_1_ASM2237912v1_genomic";
NC_061532.1	selenoprofiles_genewise	CDS	17546076	17546198	.	+	.	phase "."; gene_id "SelL.5.selenocysteine"; transcript_id "SelL.5.selenocysteine"; Reference "SelL.5.selenocysteine.scophthalmus_maximus.GCF_022379125_1_ASM2237912v1_genomic";
NC_061532.1	selenoprofiles_genewise	CDS	17546458	17546595	.	+	.	phase "."; gene_id "SelL.5.selenocysteine"; transcript_id "SelL.5.selenocysteine"; Reference "SelL.5.selenocysteine.scophthalmus_maximus.GCF_022379125_1_ASM2237912v1_genomic";
NC_061532.1	selenoprofiles_genewise	CDS	17547510	17547644	.	+	.	phase "."; gene_id "SelL.5.selenocysteine"; transcript_id "SelL.5.selenocysteine"; Reference "SelL.5.selenocysteine.scophthalmus_maximus.GCF_022379125_1_ASM2237912v1_genomic";
NC_061532.1	selenoprofiles_secposition	Selenocysteine	17545466	17545468	.	+	.	phase "."; gene_id "Sec1:SelL.5.selenocysteine"; transcript_id "Sec1:SelL.5.selenocysteine"; Reference "SelL.5.selenocysteine.scophthalmus_maximus.GCF_022379125_1_ASM2237912v1_genomic";
NC_061532.1	selenoprofiles_secposition	Selenocysteine	17545475	17545477	.	+	.	phase "."; gene_id "Sec2:SelL.5.selenocysteine"; transcript_id "Sec2:SelL.5.selenocysteine"; Reference "SelL.5.selenocysteine.scophthalmus_maximus.GCF_022379125_1_ASM2237912v1_genomic";
NC_061533.1	selenoprofiles_exonerate	CDS	12541943	12542044	.	-	.	phase "."; gene_id "SelM.3.selenocysteine"; transcript_id "SelM.3.selenocysteine"; Reference "SelM.3.selenocysteine.scophthalmus_maximus.GCF_022379125_1_ASM2237912v1_genomic";
NC_061533.1	selenoprofiles_exonerate	CDS	12541195	12541230	.	-	.	phase "."; gene_id "SelM.3.selenocysteine"; transcript_id "SelM.3.selenocysteine"; Reference "SelM.3.selenocysteine.scophthalmus_maximus.GCF_022379125_1_ASM2237912v1_genomic";
NC_061533.1	selenoprofiles_exonerate	CDS	12540955	12540989	.	-	.	phase "."; gene_id "SelM.3.selenocysteine"; transcript_id "SelM.3.selenocysteine"; Reference "SelM.3.selenocysteine.scophthalmus_maximus.GCF_022379125_1_ASM2237912v1_genomic";
NC_061533.1	selenoprofiles_exonerate	CDS	12540747	12540825	.	-	.	phase "."; gene_id "SelM.3.selenocysteine"; transcript_id "SelM.3.selenocysteine"; Reference "SelM.3.selenocysteine.scophthalmus_maximus.GCF_022379125_1_ASM2237912v1_genomic";
NC_061533.1	selenoprofiles_exonerate	CDS	12540004	12540234	.	-	.	phase "."; gene_id "SelM.3.selenocysteine"; transcript_id "SelM.3.selenocysteine"; Reference "SelM.3.selenocysteine.scophthalmus_maximus.GCF_022379125_1_ASM2237912v1_genomic";
NC_061533.1	selenoprofiles_secposition	Selenocysteine	12541216	12541218	.	-	.	phase "."; gene_id "Sec1:SelM.3.selenocysteine"; transcript_id "Sec1:SelM.3.selenocysteine"; Reference "SelM.3.selenocysteine.scophthalmus_maximus.GCF_022379125_1_ASM2237912v1_genomic";
NC_061529.1	selenoprofiles_genewise	CDS	9814559	9814726	.	+	.	phase "."; gene_id "SelN.8.selenocysteine"; transcript_id "SelN.8.selenocysteine"; Reference "SelN.8.selenocysteine.scophthalmus_maximus.GCF_022379125_1_ASM2237912v1_genomic";
NC_061529.1	selenoprofiles_genewise	CDS	9815622	9815739	.	+	.	phase "."; gene_id "SelN.8.selenocysteine"; transcript_id "SelN.8.selenocysteine"; Reference "SelN.8.selenocysteine.scophthalmus_maximus.GCF_022379125_1_ASM2237912v1_genomic";
NC_061529.1	selenoprofiles_genewise	CDS	9815859	9815989	.	+	.	phase "."; gene_id "SelN.8.selenocysteine"; transcript_id "SelN.8.selenocysteine"; Reference "SelN.8.selenocysteine.scophthalmus_maximus.GCF_022379125_1_ASM2237912v1_genomic";
NC_061529.1	selenoprofiles_genewise	CDS	9816436	9816648	.	+	.	phase "."; gene_id "SelN.8.selenocysteine"; transcript_id "SelN.8.selenocysteine"; Reference "SelN.8.selenocysteine.scophthalmus_maximus.GCF_022379125_1_ASM2237912v1_genomic";
NC_061529.1	selenoprofiles_genewise	CDS	9816747	9816871	.	+	.	phase "."; gene_id "SelN.8.selenocysteine"; transcript_id "SelN.8.selenocysteine"; Reference "SelN.8.selenocysteine.scophthalmus_maximus.GCF_022379125_1_ASM2237912v1_genomic";
NC_061529.1	selenoprofiles_genewise	CDS	9817225	9817362	.	+	.	phase "."; gene_id "SelN.8.selenocysteine"; transcript_id "SelN.8.selenocysteine"; Reference "SelN.8.selenocysteine.scophthalmus_maximus.GCF_022379125_1_ASM2237912v1_genomic";
NC_061529.1	selenoprofiles_genewise	CDS	9817447	9817528	.	+	.	phase "."; gene_id "SelN.8.selenocysteine"; transcript_id "SelN.8.selenocysteine"; Reference "SelN.8.selenocysteine.scophthalmus_maximus.GCF_022379125_1_ASM2237912v1_genomic";
NC_061529.1	selenoprofiles_genewise	CDS	9817609	9817797	.	+	.	phase "."; gene_id "SelN.8.selenocysteine"; transcript_id "SelN.8.selenocysteine"; Reference "SelN.8.selenocysteine.scophthalmus_maximus.GCF_022379125_1_ASM2237912v1_genomic";
NC_061529.1	selenoprofiles_genewise	CDS	9817894	9817999	.	+	.	phase "."; gene_id "SelN.8.selenocysteine"; transcript_id "SelN.8.selenocysteine"; Reference "SelN.8.selenocysteine.scophthalmus_maximus.GCF_022379125_1_ASM2237912v1_genomic";
NC_061529.1	selenoprofiles_genewise	CDS	9818468	9818580	.	+	.	phase "."; gene_id "SelN.8.selenocysteine"; transcript_id "SelN.8.selenocysteine"; Reference "SelN.8.selenocysteine.scophthalmus_maximus.GCF_022379125_1_ASM2237912v1_genomic";
NC_061529.1	selenoprofiles_genewise	CDS	9818704	9818805	.	+	.	phase "."; gene_id "SelN.8.selenocysteine"; transcript_id "SelN.8.selenocysteine"; Reference "SelN.8.selenocysteine.scophthalmus_maximus.GCF_022379125_1_ASM2237912v1_genomic";
NC_061529.1	selenoprofiles_genewise	CDS	9819277	9819444	.	+	.	phase "."; gene_id "SelN.8.selenocysteine"; transcript_id "SelN.8.selenocysteine"; Reference "SelN.8.selenocysteine.scophthalmus_maximus.GCF_022379125_1_ASM2237912v1_genomic";
NC_061529.1	selenoprofiles_secposition	Selenocysteine	9817996	9817998	.	+	.	phase "."; gene_id "Sec1:SelN.8.selenocysteine"; transcript_id "Sec1:SelN.8.selenocysteine"; Reference "SelN.8.selenocysteine.scophthalmus_maximus.GCF_022379125_1_ASM2237912v1_genomic";
NC_061526.1	selenoprofiles_genewise	CDS	12025257	12025690	.	-	.	phase "."; gene_id "SelO.4.selenocysteine"; transcript_id "SelO.4.selenocysteine"; Reference "SelO.4.selenocysteine.scophthalmus_maximus.GCF_022379125_1_ASM2237912v1_genomic";
NC_061526.1	selenoprofiles_genewise	CDS	12024021	12024224	.	-	.	phase "."; gene_id "SelO.4.selenocysteine"; transcript_id "SelO.4.selenocysteine"; Reference "SelO.4.selenocysteine.scophthalmus_maximus.GCF_022379125_1_ASM2237912v1_genomic";
NC_061526.1	selenoprofiles_genewise	CDS	12023742	12023919	.	-	.	phase "."; gene_id "SelO.4.selenocysteine"; transcript_id "SelO.4.selenocysteine"; Reference "SelO.4.selenocysteine.scophthalmus_maximus.GCF_022379125_1_ASM2237912v1_genomic";
NC_061526.1	selenoprofiles_genewise	CDS	12023498	12023628	.	-	.	phase "."; gene_id "SelO.4.selenocysteine"; transcript_id "SelO.4.selenocysteine"; Reference "SelO.4.selenocysteine.scophthalmus_maximus.GCF_022379125_1_ASM2237912v1_genomic";
NC_061526.1	selenoprofiles_genewise	CDS	12022927	12023204	.	-	.	phase "."; gene_id "SelO.4.selenocysteine"; transcript_id "SelO.4.selenocysteine"; Reference "SelO.4.selenocysteine.scophthalmus_maximus.GCF_022379125_1_ASM2237912v1_genomic";
NC_061526.1	selenoprofiles_genewise	CDS	12022635	12022797	.	-	.	phase "."; gene_id "SelO.4.selenocysteine"; transcript_id "SelO.4.selenocysteine"; Reference "SelO.4.selenocysteine.scophthalmus_maximus.GCF_022379125_1_ASM2237912v1_genomic";
NC_061526.1	selenoprofiles_genewise	CDS	12022092	12022277	.	-	.	phase "."; gene_id "SelO.4.selenocysteine"; transcript_id "SelO.4.selenocysteine"; Reference "SelO.4.selenocysteine.scophthalmus_maximus.GCF_022379125_1_ASM2237912v1_genomic";
NC_061526.1	selenoprofiles_genewise	CDS	12021559	12021718	.	-	.	phase "."; gene_id "SelO.4.selenocysteine"; transcript_id "SelO.4.selenocysteine"; Reference "SelO.4.selenocysteine.scophthalmus_maximus.GCF_022379125_1_ASM2237912v1_genomic";
NC_061526.1	selenoprofiles_genewise	CDS	12019905	12020072	.	-	.	phase "."; gene_id "SelO.4.selenocysteine"; transcript_id "SelO.4.selenocysteine"; Reference "SelO.4.selenocysteine.scophthalmus_maximus.GCF_022379125_1_ASM2237912v1_genomic";
NC_061526.1	selenoprofiles_secposition	Selenocysteine	12019914	12019916	.	-	.	phase "."; gene_id "Sec1:SelO.4.selenocysteine"; transcript_id "Sec1:SelO.4.selenocysteine"; Reference "SelO.4.selenocysteine.scophthalmus_maximus.GCF_022379125_1_ASM2237912v1_genomic";
NC_061521.1	selenoprofiles_genewise	CDS	20456913	20457466	.	+	.	phase "."; gene_id "SelO.11.selenocysteine"; transcript_id "SelO.11.selenocysteine"; Reference "SelO.11.selenocysteine.scophthalmus_maximus.GCF_022379125_1_ASM2237912v1_genomic";
NC_061521.1	selenoprofiles_genewise	CDS	20457665	20457868	.	+	.	phase "."; gene_id "SelO.11.selenocysteine"; transcript_id "SelO.11.selenocysteine"; Reference "SelO.11.selenocysteine.scophthalmus_maximus.GCF_022379125_1_ASM2237912v1_genomic";
NC_061521.1	selenoprofiles_genewise	CDS	20457972	20458149	.	+	.	phase "."; gene_id "SelO.11.selenocysteine"; transcript_id "SelO.11.selenocysteine"; Reference "SelO.11.selenocysteine.scophthalmus_maximus.GCF_022379125_1_ASM2237912v1_genomic";
NC_061521.1	selenoprofiles_genewise	CDS	20458508	20458638	.	+	.	phase "."; gene_id "SelO.11.selenocysteine"; transcript_id "SelO.11.selenocysteine"; Reference "SelO.11.selenocysteine.scophthalmus_maximus.GCF_022379125_1_ASM2237912v1_genomic";
NC_061521.1	selenoprofiles_genewise	CDS	20458807	20459081	.	+	.	phase "."; gene_id "SelO.11.selenocysteine"; transcript_id "SelO.11.selenocysteine"; Reference "SelO.11.selenocysteine.scophthalmus_maximus.GCF_022379125_1_ASM2237912v1_genomic";
NC_061521.1	selenoprofiles_genewise	CDS	20459189	20459357	.	+	.	phase "."; gene_id "SelO.11.selenocysteine"; transcript_id "SelO.11.selenocysteine"; Reference "SelO.11.selenocysteine.scophthalmus_maximus.GCF_022379125_1_ASM2237912v1_genomic";
NC_061521.1	selenoprofiles_genewise	CDS	20460069	20460254	.	+	.	phase "."; gene_id "SelO.11.selenocysteine"; transcript_id "SelO.11.selenocysteine"; Reference "SelO.11.selenocysteine.scophthalmus_maximus.GCF_022379125_1_ASM2237912v1_genomic";
NC_061521.1	selenoprofiles_genewise	CDS	20460492	20460648	.	+	.	phase "."; gene_id "SelO.11.selenocysteine"; transcript_id "SelO.11.selenocysteine"; Reference "SelO.11.selenocysteine.scophthalmus_maximus.GCF_022379125_1_ASM2237912v1_genomic";
NC_061521.1	selenoprofiles_genewise	CDS	20460873	20461103	.	+	.	phase "."; gene_id "SelO.11.selenocysteine"; transcript_id "SelO.11.selenocysteine"; Reference "SelO.11.selenocysteine.scophthalmus_maximus.GCF_022379125_1_ASM2237912v1_genomic";
NC_061521.1	selenoprofiles_secposition	Selenocysteine	20461092	20461094	.	+	.	phase "."; gene_id "Sec1:SelO.11.selenocysteine"; transcript_id "Sec1:SelO.11.selenocysteine"; Reference "SelO.11.selenocysteine.scophthalmus_maximus.GCF_022379125_1_ASM2237912v1_genomic";
NC_061519.1	selenoprofiles_genewise	CDS	9764163	9764389	.	-	.	phase "."; gene_id "SelP.3.selenocysteine"; transcript_id "SelP.3.selenocysteine"; Reference "SelP.3.selenocysteine.scophthalmus_maximus.GCF_022379125_1_ASM2237912v1_genomic";
NC_061519.1	selenoprofiles_genewise	CDS	9762369	9762581	.	-	.	phase "."; gene_id "SelP.3.selenocysteine"; transcript_id "SelP.3.selenocysteine"; Reference "SelP.3.selenocysteine.scophthalmus_maximus.GCF_022379125_1_ASM2237912v1_genomic";
NC_061519.1	selenoprofiles_genewise	CDS	9761919	9762027	.	-	.	phase "."; gene_id "SelP.3.selenocysteine"; transcript_id "SelP.3.selenocysteine"; Reference "SelP.3.selenocysteine.scophthalmus_maximus.GCF_022379125_1_ASM2237912v1_genomic";
NC_061519.1	selenoprofiles_genewise	CDS	9761092	9761403	.	-	.	phase "."; gene_id "SelP.3.selenocysteine"; transcript_id "SelP.3.selenocysteine"; Reference "SelP.3.selenocysteine.scophthalmus_maximus.GCF_022379125_1_ASM2237912v1_genomic";
NC_061519.1	selenoprofiles_secposition	Selenocysteine	9764189	9764191	.	-	.	phase "."; gene_id "Sec1:SelP.3.selenocysteine"; transcript_id "Sec1:SelP.3.selenocysteine"; Reference "SelP.3.selenocysteine.scophthalmus_maximus.GCF_022379125_1_ASM2237912v1_genomic";
NC_061531.1	selenoprofiles_exonerate	CDS	10658260	10658314	.	+	.	phase "."; gene_id "SelR.1.selenocysteine"; transcript_id "SelR.1.selenocysteine"; Reference "SelR.1.selenocysteine.scophthalmus_maximus.GCF_022379125_1_ASM2237912v1_genomic";
NC_061531.1	selenoprofiles_exonerate	CDS	10659357	10659499	.	+	.	phase "."; gene_id "SelR.1.selenocysteine"; transcript_id "SelR.1.selenocysteine"; Reference "SelR.1.selenocysteine.scophthalmus_maximus.GCF_022379125_1_ASM2237912v1_genomic";
NC_061531.1	selenoprofiles_exonerate	CDS	10659665	10659790	.	+	.	phase "."; gene_id "SelR.1.selenocysteine"; transcript_id "SelR.1.selenocysteine"; Reference "SelR.1.selenocysteine.scophthalmus_maximus.GCF_022379125_1_ASM2237912v1_genomic";
NC_061531.1	selenoprofiles_exonerate	CDS	10723917	10724021	.	+	.	phase "."; gene_id "SelR.1.selenocysteine"; transcript_id "SelR.1.selenocysteine"; Reference "SelR.1.selenocysteine.scophthalmus_maximus.GCF_022379125_1_ASM2237912v1_genomic";
NC_061531.1	selenoprofiles_secposition	Selenocysteine	10659743	10659745	.	+	.	phase "."; gene_id "Sec1:SelR.1.selenocysteine"; transcript_id "Sec1:SelR.1.selenocysteine"; Reference "SelR.1.selenocysteine.scophthalmus_maximus.GCF_022379125_1_ASM2237912v1_genomic";
NC_061531.1	selenoprofiles_blast	CDS	10661281	10661580	.	+	.	phase "."; gene_id "SelR.2.selenocysteine"; transcript_id "SelR.2.selenocysteine"; Reference "SelR.2.selenocysteine.scophthalmus_maximus.GCF_022379125_1_ASM2237912v1_genomic";
NC_061531.1	selenoprofiles_blast	CDS	10661719	10661874	.	+	.	phase "."; gene_id "SelR.2.selenocysteine"; transcript_id "SelR.2.selenocysteine"; Reference "SelR.2.selenocysteine.scophthalmus_maximus.GCF_022379125_1_ASM2237912v1_genomic";
NC_061531.1	selenoprofiles_secposition	Selenocysteine	10661800	10661802	.	+	.	phase "."; gene_id "Sec1:SelR.2.selenocysteine"; transcript_id "Sec1:SelR.2.selenocysteine"; Reference "SelR.2.selenocysteine.scophthalmus_maximus.GCF_022379125_1_ASM2237912v1_genomic";
NC_061530.1	selenoprofiles_exonerate	CDS	9183764	9183818	.	-	.	phase "."; gene_id "SelR.11.selenocysteine"; transcript_id "SelR.11.selenocysteine"; Reference "SelR.11.selenocysteine.scophthalmus_maximus.GCF_022379125_1_ASM2237912v1_genomic";
NC_061530.1	selenoprofiles_exonerate	CDS	9183022	9183164	.	-	.	phase "."; gene_id "SelR.11.selenocysteine"; transcript_id "SelR.11.selenocysteine"; Reference "SelR.11.selenocysteine.scophthalmus_maximus.GCF_022379125_1_ASM2237912v1_genomic";
NC_061530.1	selenoprofiles_exonerate	CDS	9182688	9182834	.	-	.	phase "."; gene_id "SelR.11.selenocysteine"; transcript_id "SelR.11.selenocysteine"; Reference "SelR.11.selenocysteine.scophthalmus_maximus.GCF_022379125_1_ASM2237912v1_genomic";
NC_061530.1	selenoprofiles_secposition	Selenocysteine	9182754	9182756	.	-	.	phase "."; gene_id "Sec1:SelR.11.selenocysteine"; transcript_id "Sec1:SelR.11.selenocysteine"; Reference "SelR.11.selenocysteine.scophthalmus_maximus.GCF_022379125_1_ASM2237912v1_genomic";
NC_061518.1	selenoprofiles_exonerate	CDS	25957486	25957593	.	+	.	phase "."; gene_id "SelS.3.selenocysteine"; transcript_id "SelS.3.selenocysteine"; Reference "SelS.3.selenocysteine.scophthalmus_maximus.GCF_022379125_1_ASM2237912v1_genomic";
NC_061518.1	selenoprofiles_exonerate	CDS	25957703	25957792	.	+	.	phase "."; gene_id "SelS.3.selenocysteine"; transcript_id "SelS.3.selenocysteine"; Reference "SelS.3.selenocysteine.scophthalmus_maximus.GCF_022379125_1_ASM2237912v1_genomic";
NC_061518.1	selenoprofiles_exonerate	CDS	25958145	25958223	.	+	.	phase "."; gene_id "SelS.3.selenocysteine"; transcript_id "SelS.3.selenocysteine"; Reference "SelS.3.selenocysteine.scophthalmus_maximus.GCF_022379125_1_ASM2237912v1_genomic";
NC_061518.1	selenoprofiles_exonerate	CDS	25959631	25959716	.	+	.	phase "."; gene_id "SelS.3.selenocysteine"; transcript_id "SelS.3.selenocysteine"; Reference "SelS.3.selenocysteine.scophthalmus_maximus.GCF_022379125_1_ASM2237912v1_genomic";
NC_061518.1	selenoprofiles_secposition	Selenocysteine	25959708	25959710	.	+	.	phase "."; gene_id "Sec1:SelS.3.selenocysteine"; transcript_id "Sec1:SelS.3.selenocysteine"; Reference "SelS.3.selenocysteine.scophthalmus_maximus.GCF_022379125_1_ASM2237912v1_genomic";
NC_061524.1	selenoprofiles_genewise	CDS	15626862	15627009	.	+	.	phase "."; gene_id "SelU.5.selenocysteine"; transcript_id "SelU.5.selenocysteine"; Reference "SelU.5.selenocysteine.scophthalmus_maximus.GCF_022379125_1_ASM2237912v1_genomic";
NC_061524.1	selenoprofiles_genewise	CDS	15627424	15627515	.	+	.	phase "."; gene_id "SelU.5.selenocysteine"; transcript_id "SelU.5.selenocysteine"; Reference "SelU.5.selenocysteine.scophthalmus_maximus.GCF_022379125_1_ASM2237912v1_genomic";
NC_061524.1	selenoprofiles_genewise	CDS	15627621	15627761	.	+	.	phase "."; gene_id "SelU.5.selenocysteine"; transcript_id "SelU.5.selenocysteine"; Reference "SelU.5.selenocysteine.scophthalmus_maximus.GCF_022379125_1_ASM2237912v1_genomic";
NC_061524.1	selenoprofiles_genewise	CDS	15627870	15628034	.	+	.	phase "."; gene_id "SelU.5.selenocysteine"; transcript_id "SelU.5.selenocysteine"; Reference "SelU.5.selenocysteine.scophthalmus_maximus.GCF_022379125_1_ASM2237912v1_genomic";
NC_061524.1	selenoprofiles_genewise	CDS	15628126	15628227	.	+	.	phase "."; gene_id "SelU.5.selenocysteine"; transcript_id "SelU.5.selenocysteine"; Reference "SelU.5.selenocysteine.scophthalmus_maximus.GCF_022379125_1_ASM2237912v1_genomic";
NC_061524.1	selenoprofiles_secposition	Selenocysteine	15627498	15627500	.	+	.	phase "."; gene_id "Sec1:SelU.5.selenocysteine"; transcript_id "Sec1:SelU.5.selenocysteine"; Reference "SelU.5.selenocysteine.scophthalmus_maximus.GCF_022379125_1_ASM2237912v1_genomic";
NC_061524.1	selenoprofiles_genewise	CDS	15632628	15632838	.	+	.	phase "."; gene_id "SelU.7.selenocysteine"; transcript_id "SelU.7.selenocysteine"; Reference "SelU.7.selenocysteine.scophthalmus_maximus.GCF_022379125_1_ASM2237912v1_genomic";
NC_061524.1	selenoprofiles_genewise	CDS	15633329	15633420	.	+	.	phase "."; gene_id "SelU.7.selenocysteine"; transcript_id "SelU.7.selenocysteine"; Reference "SelU.7.selenocysteine.scophthalmus_maximus.GCF_022379125_1_ASM2237912v1_genomic";
NC_061524.1	selenoprofiles_genewise	CDS	15633523	15633663	.	+	.	phase "."; gene_id "SelU.7.selenocysteine"; transcript_id "SelU.7.selenocysteine"; Reference "SelU.7.selenocysteine.scophthalmus_maximus.GCF_022379125_1_ASM2237912v1_genomic";
NC_061524.1	selenoprofiles_genewise	CDS	15633877	15634041	.	+	.	phase "."; gene_id "SelU.7.selenocysteine"; transcript_id "SelU.7.selenocysteine"; Reference "SelU.7.selenocysteine.scophthalmus_maximus.GCF_022379125_1_ASM2237912v1_genomic";
NC_061524.1	selenoprofiles_genewise	CDS	15634142	15634237	.	+	.	phase "."; gene_id "SelU.7.selenocysteine"; transcript_id "SelU.7.selenocysteine"; Reference "SelU.7.selenocysteine.scophthalmus_maximus.GCF_022379125_1_ASM2237912v1_genomic";
NC_061524.1	selenoprofiles_secposition	Selenocysteine	15633403	15633405	.	+	.	phase "."; gene_id "Sec1:SelU.7.selenocysteine"; transcript_id "Sec1:SelU.7.selenocysteine"; Reference "SelU.7.selenocysteine.scophthalmus_maximus.GCF_022379125_1_ASM2237912v1_genomic";
NC_061530.1	selenoprofiles_genewise	CDS	18166389	18166569	.	+	.	phase "."; gene_id "SelU.13.selenocysteine"; transcript_id "SelU.13.selenocysteine"; Reference "SelU.13.selenocysteine.scophthalmus_maximus.GCF_022379125_1_ASM2237912v1_genomic";
NC_061530.1	selenoprofiles_genewise	CDS	18166653	18166744	.	+	.	phase "."; gene_id "SelU.13.selenocysteine"; transcript_id "SelU.13.selenocysteine"; Reference "SelU.13.selenocysteine.scophthalmus_maximus.GCF_022379125_1_ASM2237912v1_genomic";
NC_061530.1	selenoprofiles_genewise	CDS	18167484	18167624	.	+	.	phase "."; gene_id "SelU.13.selenocysteine"; transcript_id "SelU.13.selenocysteine"; Reference "SelU.13.selenocysteine.scophthalmus_maximus.GCF_022379125_1_ASM2237912v1_genomic";
NC_061530.1	selenoprofiles_genewise	CDS	18167840	18168004	.	+	.	phase "."; gene_id "SelU.13.selenocysteine"; transcript_id "SelU.13.selenocysteine"; Reference "SelU.13.selenocysteine.scophthalmus_maximus.GCF_022379125_1_ASM2237912v1_genomic";
NC_061530.1	selenoprofiles_genewise	CDS	18168102	18168215	.	+	.	phase "."; gene_id "SelU.13.selenocysteine"; transcript_id "SelU.13.selenocysteine"; Reference "SelU.13.selenocysteine.scophthalmus_maximus.GCF_022379125_1_ASM2237912v1_genomic";
NC_061530.1	selenoprofiles_secposition	Selenocysteine	18166727	18166729	.	+	.	phase "."; gene_id "Sec1:SelU.13.selenocysteine"; transcript_id "Sec1:SelU.13.selenocysteine"; Reference "SelU.13.selenocysteine.scophthalmus_maximus.GCF_022379125_1_ASM2237912v1_genomic";
NC_061520.1	selenoprofiles_genewise	CDS	23114526	23114642	.	-	.	phase "."; gene_id "TR.10.selenocysteine"; transcript_id "TR.10.selenocysteine"; Reference "TR.10.selenocysteine.scophthalmus_maximus.GCF_022379125_1_ASM2237912v1_genomic";
NC_061520.1	selenoprofiles_genewise	CDS	23113759	23113819	.	-	.	phase "."; gene_id "TR.10.selenocysteine"; transcript_id "TR.10.selenocysteine"; Reference "TR.10.selenocysteine.scophthalmus_maximus.GCF_022379125_1_ASM2237912v1_genomic";
NC_061520.1	selenoprofiles_genewise	CDS	23112918	23113027	.	-	.	phase "."; gene_id "TR.10.selenocysteine"; transcript_id "TR.10.selenocysteine"; Reference "TR.10.selenocysteine.scophthalmus_maximus.GCF_022379125_1_ASM2237912v1_genomic";
NC_061520.1	selenoprofiles_genewise	CDS	23112198	23112305	.	-	.	phase "."; gene_id "TR.10.selenocysteine"; transcript_id "TR.10.selenocysteine"; Reference "TR.10.selenocysteine.scophthalmus_maximus.GCF_022379125_1_ASM2237912v1_genomic";
NC_061520.1	selenoprofiles_genewise	CDS	23111913	23111985	.	-	.	phase "."; gene_id "TR.10.selenocysteine"; transcript_id "TR.10.selenocysteine"; Reference "TR.10.selenocysteine.scophthalmus_maximus.GCF_022379125_1_ASM2237912v1_genomic";
NC_061520.1	selenoprofiles_genewise	CDS	23111695	23111814	.	-	.	phase "."; gene_id "TR.10.selenocysteine"; transcript_id "TR.10.selenocysteine"; Reference "TR.10.selenocysteine.scophthalmus_maximus.GCF_022379125_1_ASM2237912v1_genomic";
NC_061520.1	selenoprofiles_genewise	CDS	23111445	23111587	.	-	.	phase "."; gene_id "TR.10.selenocysteine"; transcript_id "TR.10.selenocysteine"; Reference "TR.10.selenocysteine.scophthalmus_maximus.GCF_022379125_1_ASM2237912v1_genomic";
NC_061520.1	selenoprofiles_genewise	CDS	23110886	23111001	.	-	.	phase "."; gene_id "TR.10.selenocysteine"; transcript_id "TR.10.selenocysteine"; Reference "TR.10.selenocysteine.scophthalmus_maximus.GCF_022379125_1_ASM2237912v1_genomic";
NC_061520.1	selenoprofiles_genewise	CDS	23110151	23110376	.	-	.	phase "."; gene_id "TR.10.selenocysteine"; transcript_id "TR.10.selenocysteine"; Reference "TR.10.selenocysteine.scophthalmus_maximus.GCF_022379125_1_ASM2237912v1_genomic";
NC_061520.1	selenoprofiles_genewise	CDS	23109752	23109844	.	-	.	phase "."; gene_id "TR.10.selenocysteine"; transcript_id "TR.10.selenocysteine"; Reference "TR.10.selenocysteine.scophthalmus_maximus.GCF_022379125_1_ASM2237912v1_genomic";
NC_061520.1	selenoprofiles_genewise	CDS	23108804	23108880	.	-	.	phase "."; gene_id "TR.10.selenocysteine"; transcript_id "TR.10.selenocysteine"; Reference "TR.10.selenocysteine.scophthalmus_maximus.GCF_022379125_1_ASM2237912v1_genomic";
NC_061520.1	selenoprofiles_genewise	CDS	23107655	23107811	.	-	.	phase "."; gene_id "TR.10.selenocysteine"; transcript_id "TR.10.selenocysteine"; Reference "TR.10.selenocysteine.scophthalmus_maximus.GCF_022379125_1_ASM2237912v1_genomic";
NC_061520.1	selenoprofiles_genewise	CDS	23107431	23107538	.	-	.	phase "."; gene_id "TR.10.selenocysteine"; transcript_id "TR.10.selenocysteine"; Reference "TR.10.selenocysteine.scophthalmus_maximus.GCF_022379125_1_ASM2237912v1_genomic";
NC_061520.1	selenoprofiles_genewise	CDS	23106861	23106956	.	-	.	phase "."; gene_id "TR.10.selenocysteine"; transcript_id "TR.10.selenocysteine"; Reference "TR.10.selenocysteine.scophthalmus_maximus.GCF_022379125_1_ASM2237912v1_genomic";
NC_061520.1	selenoprofiles_genewise	CDS	23106626	23106760	.	-	.	phase "."; gene_id "TR.10.selenocysteine"; transcript_id "TR.10.selenocysteine"; Reference "TR.10.selenocysteine.scophthalmus_maximus.GCF_022379125_1_ASM2237912v1_genomic";
NC_061520.1	selenoprofiles_genewise	CDS	23104477	23104545	.	-	.	phase "."; gene_id "TR.10.selenocysteine"; transcript_id "TR.10.selenocysteine"; Reference "TR.10.selenocysteine.scophthalmus_maximus.GCF_022379125_1_ASM2237912v1_genomic";
NC_061520.1	selenoprofiles_secposition	Selenocysteine	23104483	23104485	.	-	.	phase "."; gene_id "Sec1:TR.10.selenocysteine"; transcript_id "Sec1:TR.10.selenocysteine"; Reference "TR.10.selenocysteine.scophthalmus_maximus.GCF_022379125_1_ASM2237912v1_genomic";
NC_061517.1	selenoprofiles_genewise	CDS	23846637	23846784	.	-	.	phase "."; gene_id "TR.14.selenocysteine"; transcript_id "TR.14.selenocysteine"; Reference "TR.14.selenocysteine.scophthalmus_maximus.GCF_022379125_1_ASM2237912v1_genomic";
NC_061517.1	selenoprofiles_genewise	CDS	23846503	23846559	.	-	.	phase "."; gene_id "TR.14.selenocysteine"; transcript_id "TR.14.selenocysteine"; Reference "TR.14.selenocysteine.scophthalmus_maximus.GCF_022379125_1_ASM2237912v1_genomic";
NC_061517.1	selenoprofiles_genewise	CDS	23846255	23846399	.	-	.	phase "."; gene_id "TR.14.selenocysteine"; transcript_id "TR.14.selenocysteine"; Reference "TR.14.selenocysteine.scophthalmus_maximus.GCF_022379125_1_ASM2237912v1_genomic";
NC_061517.1	selenoprofiles_genewise	CDS	23845130	23845204	.	-	.	phase "."; gene_id "TR.14.selenocysteine"; transcript_id "TR.14.selenocysteine"; Reference "TR.14.selenocysteine.scophthalmus_maximus.GCF_022379125_1_ASM2237912v1_genomic";
NC_061517.1	selenoprofiles_genewise	CDS	23843204	23843282	.	-	.	phase "."; gene_id "TR.14.selenocysteine"; transcript_id "TR.14.selenocysteine"; Reference "TR.14.selenocysteine.scophthalmus_maximus.GCF_022379125_1_ASM2237912v1_genomic";
NC_061517.1	selenoprofiles_genewise	CDS	23842791	23842853	.	-	.	phase "."; gene_id "TR.14.selenocysteine"; transcript_id "TR.14.selenocysteine"; Reference "TR.14.selenocysteine.scophthalmus_maximus.GCF_022379125_1_ASM2237912v1_genomic";
NC_061517.1	selenoprofiles_genewise	CDS	23842402	23842473	.	-	.	phase "."; gene_id "TR.14.selenocysteine"; transcript_id "TR.14.selenocysteine"; Reference "TR.14.selenocysteine.scophthalmus_maximus.GCF_022379125_1_ASM2237912v1_genomic";
NC_061517.1	selenoprofiles_genewise	CDS	23837497	23837586	.	-	.	phase "."; gene_id "TR.14.selenocysteine"; transcript_id "TR.14.selenocysteine"; Reference "TR.14.selenocysteine.scophthalmus_maximus.GCF_022379125_1_ASM2237912v1_genomic";
NC_061517.1	selenoprofiles_genewise	CDS	23837223	23837401	.	-	.	phase "."; gene_id "TR.14.selenocysteine"; transcript_id "TR.14.selenocysteine"; Reference "TR.14.selenocysteine.scophthalmus_maximus.GCF_022379125_1_ASM2237912v1_genomic";
NC_061517.1	selenoprofiles_genewise	CDS	23830803	23830935	.	-	.	phase "."; gene_id "TR.14.selenocysteine"; transcript_id "TR.14.selenocysteine"; Reference "TR.14.selenocysteine.scophthalmus_maximus.GCF_022379125_1_ASM2237912v1_genomic";
NC_061517.1	selenoprofiles_genewise	CDS	23828453	23828548	.	-	.	phase "."; gene_id "TR.14.selenocysteine"; transcript_id "TR.14.selenocysteine"; Reference "TR.14.selenocysteine.scophthalmus_maximus.GCF_022379125_1_ASM2237912v1_genomic";
NC_061517.1	selenoprofiles_genewise	CDS	23827966	23828058	.	-	.	phase "."; gene_id "TR.14.selenocysteine"; transcript_id "TR.14.selenocysteine"; Reference "TR.14.selenocysteine.scophthalmus_maximus.GCF_022379125_1_ASM2237912v1_genomic";
NC_061517.1	selenoprofiles_genewise	CDS	23825974	23826045	.	-	.	phase "."; gene_id "TR.14.selenocysteine"; transcript_id "TR.14.selenocysteine"; Reference "TR.14.selenocysteine.scophthalmus_maximus.GCF_022379125_1_ASM2237912v1_genomic";
NC_061517.1	selenoprofiles_genewise	CDS	23825496	23825593	.	-	.	phase "."; gene_id "TR.14.selenocysteine"; transcript_id "TR.14.selenocysteine"; Reference "TR.14.selenocysteine.scophthalmus_maximus.GCF_022379125_1_ASM2237912v1_genomic";
NC_061517.1	selenoprofiles_genewise	CDS	23824656	23824785	.	-	.	phase "."; gene_id "TR.14.selenocysteine"; transcript_id "TR.14.selenocysteine"; Reference "TR.14.selenocysteine.scophthalmus_maximus.GCF_022379125_1_ASM2237912v1_genomic";
NC_061517.1	selenoprofiles_secposition	Selenocysteine	23824662	23824664	.	-	.	phase "."; gene_id "Sec1:TR.14.selenocysteine"; transcript_id "Sec1:TR.14.selenocysteine"; Reference "TR.14.selenocysteine.scophthalmus_maximus.GCF_022379125_1_ASM2237912v1_genomic";
NC_061523.1	selenoprofiles_genewise	CDS	24075674	24075879	.	+	.	phase "."; gene_id "SelT.3.selenocysteine"; transcript_id "SelT.3.selenocysteine"; Reference "SelT.3.selenocysteine.scophthalmus_maximus.GCF_022379125_1_ASM2237912v1_genomic";
NC_061523.1	selenoprofiles_genewise	CDS	24076421	24076531	.	+	.	phase "."; gene_id "SelT.3.selenocysteine"; transcript_id "SelT.3.selenocysteine"; Reference "SelT.3.selenocysteine.scophthalmus_maximus.GCF_022379125_1_ASM2237912v1_genomic";
NC_061523.1	selenoprofiles_genewise	CDS	24076651	24076777	.	+	.	phase "."; gene_id "SelT.3.selenocysteine"; transcript_id "SelT.3.selenocysteine"; Reference "SelT.3.selenocysteine.scophthalmus_maximus.GCF_022379125_1_ASM2237912v1_genomic";
NC_061523.1	selenoprofiles_genewise	CDS	24076865	24076952	.	+	.	phase "."; gene_id "SelT.3.selenocysteine"; transcript_id "SelT.3.selenocysteine"; Reference "SelT.3.selenocysteine.scophthalmus_maximus.GCF_022379125_1_ASM2237912v1_genomic";
NC_061523.1	selenoprofiles_genewise	CDS	24077238	24077359	.	+	.	phase "."; gene_id "SelT.3.selenocysteine"; transcript_id "SelT.3.selenocysteine"; Reference "SelT.3.selenocysteine.scophthalmus_maximus.GCF_022379125_1_ASM2237912v1_genomic";
NC_061523.1	selenoprofiles_secposition	Selenocysteine	24076428	24076430	.	+	.	phase "."; gene_id "Sec1:SelT.3.selenocysteine"; transcript_id "Sec1:SelT.3.selenocysteine"; Reference "SelT.3.selenocysteine.scophthalmus_maximus.GCF_022379125_1_ASM2237912v1_genomic";
NC_061519.1	selenoprofiles_exonerate	CDS	16713406	16713551	.	-	.	phase "."; gene_id "SelT.6.selenocysteine"; transcript_id "SelT.6.selenocysteine"; Reference "SelT.6.selenocysteine.scophthalmus_maximus.GCF_022379125_1_ASM2237912v1_genomic";
NC_061519.1	selenoprofiles_exonerate	CDS	16712541	16712651	.	-	.	phase "."; gene_id "SelT.6.selenocysteine"; transcript_id "SelT.6.selenocysteine"; Reference "SelT.6.selenocysteine.scophthalmus_maximus.GCF_022379125_1_ASM2237912v1_genomic";
NC_061519.1	selenoprofiles_exonerate	CDS	16711097	16711223	.	-	.	phase "."; gene_id "SelT.6.selenocysteine"; transcript_id "SelT.6.selenocysteine"; Reference "SelT.6.selenocysteine.scophthalmus_maximus.GCF_022379125_1_ASM2237912v1_genomic";
NC_061519.1	selenoprofiles_exonerate	CDS	16709842	16709929	.	-	.	phase "."; gene_id "SelT.6.selenocysteine"; transcript_id "SelT.6.selenocysteine"; Reference "SelT.6.selenocysteine.scophthalmus_maximus.GCF_022379125_1_ASM2237912v1_genomic";
NC_061519.1	selenoprofiles_exonerate	CDS	16709486	16709610	.	-	.	phase "."; gene_id "SelT.6.selenocysteine"; transcript_id "SelT.6.selenocysteine"; Reference "SelT.6.selenocysteine.scophthalmus_maximus.GCF_022379125_1_ASM2237912v1_genomic";
NC_061519.1	selenoprofiles_secposition	Selenocysteine	16712642	16712644	.	-	.	phase "."; gene_id "Sec1:SelT.6.selenocysteine"; transcript_id "Sec1:SelT.6.selenocysteine"; Reference "SelT.6.selenocysteine.scophthalmus_maximus.GCF_022379125_1_ASM2237912v1_genomic";
NC_061531.1	selenoprofiles_genewise	CDS	18235071	18235201	.	-	.	phase "."; gene_id "SelW.1.selenocysteine"; transcript_id "SelW.1.selenocysteine"; Reference "SelW.1.selenocysteine.scophthalmus_maximus.GCF_022379125_1_ASM2237912v1_genomic";
NC_061531.1	selenoprofiles_genewise	CDS	18234875	18234947	.	-	.	phase "."; gene_id "SelW.1.selenocysteine"; transcript_id "SelW.1.selenocysteine"; Reference "SelW.1.selenocysteine.scophthalmus_maximus.GCF_022379125_1_ASM2237912v1_genomic";
NC_061531.1	selenoprofiles_genewise	CDS	18234701	18234784	.	-	.	phase "."; gene_id "SelW.1.selenocysteine"; transcript_id "SelW.1.selenocysteine"; Reference "SelW.1.selenocysteine.scophthalmus_maximus.GCF_022379125_1_ASM2237912v1_genomic";
NC_061531.1	selenoprofiles_secposition	Selenocysteine	18235163	18235165	.	-	.	phase "."; gene_id "Sec2:SelW.1.selenocysteine"; transcript_id "Sec2:SelW.1.selenocysteine"; Reference "SelW.1.selenocysteine.scophthalmus_maximus.GCF_022379125_1_ASM2237912v1_genomic";
VZTL01048519.1	selenoprofiles_genewise	CDS	10986	11810	.	-	.	phase "."; gene_id "DI.1.selenocysteine"; transcript_id "DI.1.selenocysteine"; Reference "DI.1.selenocysteine.scopus_umbretta.GCA_013400535_1_ASM1340053v1_genomic";
VZTL01048519.1	selenoprofiles_secposition	Selenocysteine	11397	11399	.	-	.	phase "."; gene_id "Sec1:DI.1.selenocysteine"; transcript_id "Sec1:DI.1.selenocysteine"; Reference "DI.1.selenocysteine.scopus_umbretta.GCA_013400535_1_ASM1340053v1_genomic";
VZTL01008678.1	selenoprofiles_genewise	CDS	12790	13011	.	+	.	phase "."; gene_id "DI.3.selenocysteine"; transcript_id "DI.3.selenocysteine"; Reference "DI.3.selenocysteine.scopus_umbretta.GCA_013400535_1_ASM1340053v1_genomic";
VZTL01008678.1	selenoprofiles_genewise	CDS	25451	26023	.	+	.	phase "."; gene_id "DI.3.selenocysteine"; transcript_id "DI.3.selenocysteine"; Reference "DI.3.selenocysteine.scopus_umbretta.GCA_013400535_1_ASM1340053v1_genomic";
VZTL01008678.1	selenoprofiles_secposition	Selenocysteine	25622	25624	.	+	.	phase "."; gene_id "Sec1:DI.3.selenocysteine"; transcript_id "Sec1:DI.3.selenocysteine"; Reference "DI.3.selenocysteine.scopus_umbretta.GCA_013400535_1_ASM1340053v1_genomic";
VZTL01040941.1	selenoprofiles_genewise	CDS	3746	4076	.	+	.	phase "."; gene_id "DI.5.selenocysteine"; transcript_id "DI.5.selenocysteine"; Reference "DI.5.selenocysteine.scopus_umbretta.GCA_013400535_1_ASM1340053v1_genomic";
VZTL01040941.1	selenoprofiles_genewise	CDS	5658	5801	.	+	.	phase "."; gene_id "DI.5.selenocysteine"; transcript_id "DI.5.selenocysteine"; Reference "DI.5.selenocysteine.scopus_umbretta.GCA_013400535_1_ASM1340053v1_genomic";
VZTL01040941.1	selenoprofiles_genewise	CDS	6989	7188	.	+	.	phase "."; gene_id "DI.5.selenocysteine"; transcript_id "DI.5.selenocysteine"; Reference "DI.5.selenocysteine.scopus_umbretta.GCA_013400535_1_ASM1340053v1_genomic";
VZTL01040941.1	selenoprofiles_genewise	CDS	7673	7756	.	+	.	phase "."; gene_id "DI.5.selenocysteine"; transcript_id "DI.5.selenocysteine"; Reference "DI.5.selenocysteine.scopus_umbretta.GCA_013400535_1_ASM1340053v1_genomic";
VZTL01040941.1	selenoprofiles_secposition	Selenocysteine	5696	5698	.	+	.	phase "."; gene_id "Sec1:DI.5.selenocysteine"; transcript_id "Sec1:DI.5.selenocysteine"; Reference "DI.5.selenocysteine.scopus_umbretta.GCA_013400535_1_ASM1340053v1_genomic";
VZTL01000832.1	selenoprofiles_genewise	CDS	2338	2700	.	-	.	phase "."; gene_id "GPx.1.selenocysteine"; transcript_id "GPx.1.selenocysteine"; Reference "GPx.1.selenocysteine.scopus_umbretta.GCA_013400535_1_ASM1340053v1_genomic";
VZTL01000832.1	selenoprofiles_genewise	CDS	1894	2244	.	-	.	phase "."; gene_id "GPx.1.selenocysteine"; transcript_id "GPx.1.selenocysteine"; Reference "GPx.1.selenocysteine.scopus_umbretta.GCA_013400535_1_ASM1340053v1_genomic";
VZTL01000832.1	selenoprofiles_secposition	Selenocysteine	2440	2442	.	-	.	phase "."; gene_id "Sec1:GPx.1.selenocysteine"; transcript_id "Sec1:GPx.1.selenocysteine"; Reference "GPx.1.selenocysteine.scopus_umbretta.GCA_013400535_1_ASM1340053v1_genomic";
VZTL01052882.1	selenoprofiles_exonerate	CDS	195095	195352	.	+	.	phase "."; gene_id "GPx.7.selenocysteine"; transcript_id "GPx.7.selenocysteine"; Reference "GPx.7.selenocysteine.scopus_umbretta.GCA_013400535_1_ASM1340053v1_genomic";
VZTL01052882.1	selenoprofiles_exonerate	CDS	195454	195587	.	+	.	phase "."; gene_id "GPx.7.selenocysteine"; transcript_id "GPx.7.selenocysteine"; Reference "GPx.7.selenocysteine.scopus_umbretta.GCA_013400535_1_ASM1340053v1_genomic";
VZTL01052882.1	selenoprofiles_exonerate	CDS	195714	195753	.	+	.	phase "."; gene_id "GPx.7.selenocysteine"; transcript_id "GPx.7.selenocysteine"; Reference "GPx.7.selenocysteine.scopus_umbretta.GCA_013400535_1_ASM1340053v1_genomic";
VZTL01052882.1	selenoprofiles_exonerate	CDS	196080	196136	.	+	.	phase "."; gene_id "GPx.7.selenocysteine"; transcript_id "GPx.7.selenocysteine"; Reference "GPx.7.selenocysteine.scopus_umbretta.GCA_013400535_1_ASM1340053v1_genomic";
VZTL01052882.1	selenoprofiles_secposition	Selenocysteine	195245	195247	.	+	.	phase "."; gene_id "Sec1:GPx.7.selenocysteine"; transcript_id "Sec1:GPx.7.selenocysteine"; Reference "GPx.7.selenocysteine.scopus_umbretta.GCA_013400535_1_ASM1340053v1_genomic";
VZTL01000774.1	selenoprofiles_exonerate	CDS	75463	75828	.	-	.	phase "."; gene_id "GPx.11.selenocysteine"; transcript_id "GPx.11.selenocysteine"; Reference "GPx.11.selenocysteine.scopus_umbretta.GCA_013400535_1_ASM1340053v1_genomic";
VZTL01000774.1	selenoprofiles_exonerate	CDS	74951	75043	.	-	.	phase "."; gene_id "GPx.11.selenocysteine"; transcript_id "GPx.11.selenocysteine"; Reference "GPx.11.selenocysteine.scopus_umbretta.GCA_013400535_1_ASM1340053v1_genomic";
VZTL01000774.1	selenoprofiles_secposition	Selenocysteine	75481	75483	.	-	.	phase "."; gene_id "Sec1:GPx.11.selenocysteine"; transcript_id "Sec1:GPx.11.selenocysteine"; Reference "GPx.11.selenocysteine.scopus_umbretta.GCA_013400535_1_ASM1340053v1_genomic";
VZTL01066262.1	selenoprofiles_genewise	CDS	22830	22997	.	+	.	phase "."; gene_id "Sel15.3.selenocysteine"; transcript_id "Sel15.3.selenocysteine"; Reference "Sel15.3.selenocysteine.scopus_umbretta.GCA_013400535_1_ASM1340053v1_genomic";
VZTL01066262.1	selenoprofiles_genewise	CDS	35444	35507	.	+	.	phase "."; gene_id "Sel15.3.selenocysteine"; transcript_id "Sel15.3.selenocysteine"; Reference "Sel15.3.selenocysteine.scopus_umbretta.GCA_013400535_1_ASM1340053v1_genomic";
VZTL01066262.1	selenoprofiles_genewise	CDS	44633	44682	.	+	.	phase "."; gene_id "Sel15.3.selenocysteine"; transcript_id "Sel15.3.selenocysteine"; Reference "Sel15.3.selenocysteine.scopus_umbretta.GCA_013400535_1_ASM1340053v1_genomic";
VZTL01066262.1	selenoprofiles_genewise	CDS	47116	47247	.	+	.	phase "."; gene_id "Sel15.3.selenocysteine"; transcript_id "Sel15.3.selenocysteine"; Reference "Sel15.3.selenocysteine.scopus_umbretta.GCA_013400535_1_ASM1340053v1_genomic";
VZTL01066262.1	selenoprofiles_secposition	Selenocysteine	35477	35479	.	+	.	phase "."; gene_id "Sec1:Sel15.3.selenocysteine"; transcript_id "Sec1:Sel15.3.selenocysteine"; Reference "Sel15.3.selenocysteine.scopus_umbretta.GCA_013400535_1_ASM1340053v1_genomic";
VZTL01021955.1	selenoprofiles_exonerate	CDS	34826	34860	.	+	.	phase "."; gene_id "SelH.1.selenocysteine"; transcript_id "SelH.1.selenocysteine"; Reference "SelH.1.selenocysteine.scopus_umbretta.GCA_013400535_1_ASM1340053v1_genomic";
VZTL01021955.1	selenoprofiles_exonerate	CDS	34936	35081	.	+	.	phase "."; gene_id "SelH.1.selenocysteine"; transcript_id "SelH.1.selenocysteine"; Reference "SelH.1.selenocysteine.scopus_umbretta.GCA_013400535_1_ASM1340053v1_genomic";
VZTL01021955.1	selenoprofiles_exonerate	CDS	35177	35277	.	+	.	phase "."; gene_id "SelH.1.selenocysteine"; transcript_id "SelH.1.selenocysteine"; Reference "SelH.1.selenocysteine.scopus_umbretta.GCA_013400535_1_ASM1340053v1_genomic";
VZTL01021955.1	selenoprofiles_secposition	Selenocysteine	34943	34945	.	+	.	phase "."; gene_id "Sec1:SelH.1.selenocysteine"; transcript_id "Sec1:SelH.1.selenocysteine"; Reference "SelH.1.selenocysteine.scopus_umbretta.GCA_013400535_1_ASM1340053v1_genomic";
VZTL01023959.1	selenoprofiles_exonerate	CDS	16736	16754	.	-	.	phase "."; gene_id "SelK.2.selenocysteine"; transcript_id "SelK.2.selenocysteine"; Reference "SelK.2.selenocysteine.scopus_umbretta.GCA_013400535_1_ASM1340053v1_genomic";
VZTL01023959.1	selenoprofiles_exonerate	CDS	16093	16183	.	-	.	phase "."; gene_id "SelK.2.selenocysteine"; transcript_id "SelK.2.selenocysteine"; Reference "SelK.2.selenocysteine.scopus_umbretta.GCA_013400535_1_ASM1340053v1_genomic";
VZTL01023959.1	selenoprofiles_exonerate	CDS	15244	15324	.	-	.	phase "."; gene_id "SelK.2.selenocysteine"; transcript_id "SelK.2.selenocysteine"; Reference "SelK.2.selenocysteine.scopus_umbretta.GCA_013400535_1_ASM1340053v1_genomic";
VZTL01023959.1	selenoprofiles_exonerate	CDS	14497	14593	.	-	.	phase "."; gene_id "SelK.2.selenocysteine"; transcript_id "SelK.2.selenocysteine"; Reference "SelK.2.selenocysteine.scopus_umbretta.GCA_013400535_1_ASM1340053v1_genomic";
VZTL01023959.1	selenoprofiles_secposition	Selenocysteine	14506	14508	.	-	.	phase "."; gene_id "Sec1:SelK.2.selenocysteine"; transcript_id "Sec1:SelK.2.selenocysteine"; Reference "SelK.2.selenocysteine.scopus_umbretta.GCA_013400535_1_ASM1340053v1_genomic";
VZTL01005473.1	selenoprofiles_exonerate	CDS	2077	2289	.	+	.	phase "."; gene_id "SelN.3.selenocysteine"; transcript_id "SelN.3.selenocysteine"; Reference "SelN.3.selenocysteine.scopus_umbretta.GCA_013400535_1_ASM1340053v1_genomic";
VZTL01005473.1	selenoprofiles_exonerate	CDS	7356	7473	.	+	.	phase "."; gene_id "SelN.3.selenocysteine"; transcript_id "SelN.3.selenocysteine"; Reference "SelN.3.selenocysteine.scopus_umbretta.GCA_013400535_1_ASM1340053v1_genomic";
VZTL01005473.1	selenoprofiles_exonerate	CDS	8273	8403	.	+	.	phase "."; gene_id "SelN.3.selenocysteine"; transcript_id "SelN.3.selenocysteine"; Reference "SelN.3.selenocysteine.scopus_umbretta.GCA_013400535_1_ASM1340053v1_genomic";
VZTL01005473.1	selenoprofiles_exonerate	CDS	8893	9105	.	+	.	phase "."; gene_id "SelN.3.selenocysteine"; transcript_id "SelN.3.selenocysteine"; Reference "SelN.3.selenocysteine.scopus_umbretta.GCA_013400535_1_ASM1340053v1_genomic";
VZTL01005473.1	selenoprofiles_exonerate	CDS	9947	10071	.	+	.	phase "."; gene_id "SelN.3.selenocysteine"; transcript_id "SelN.3.selenocysteine"; Reference "SelN.3.selenocysteine.scopus_umbretta.GCA_013400535_1_ASM1340053v1_genomic";
VZTL01005473.1	selenoprofiles_exonerate	CDS	10892	11029	.	+	.	phase "."; gene_id "SelN.3.selenocysteine"; transcript_id "SelN.3.selenocysteine"; Reference "SelN.3.selenocysteine.scopus_umbretta.GCA_013400535_1_ASM1340053v1_genomic";
VZTL01005473.1	selenoprofiles_exonerate	CDS	12680	12761	.	+	.	phase "."; gene_id "SelN.3.selenocysteine"; transcript_id "SelN.3.selenocysteine"; Reference "SelN.3.selenocysteine.scopus_umbretta.GCA_013400535_1_ASM1340053v1_genomic";
VZTL01005473.1	selenoprofiles_exonerate	CDS	13809	13997	.	+	.	phase "."; gene_id "SelN.3.selenocysteine"; transcript_id "SelN.3.selenocysteine"; Reference "SelN.3.selenocysteine.scopus_umbretta.GCA_013400535_1_ASM1340053v1_genomic";
VZTL01005473.1	selenoprofiles_exonerate	CDS	15083	15188	.	+	.	phase "."; gene_id "SelN.3.selenocysteine"; transcript_id "SelN.3.selenocysteine"; Reference "SelN.3.selenocysteine.scopus_umbretta.GCA_013400535_1_ASM1340053v1_genomic";
VZTL01005473.1	selenoprofiles_exonerate	CDS	16064	16176	.	+	.	phase "."; gene_id "SelN.3.selenocysteine"; transcript_id "SelN.3.selenocysteine"; Reference "SelN.3.selenocysteine.scopus_umbretta.GCA_013400535_1_ASM1340053v1_genomic";
VZTL01005473.1	selenoprofiles_exonerate	CDS	16878	17183	.	+	.	phase "."; gene_id "SelN.3.selenocysteine"; transcript_id "SelN.3.selenocysteine"; Reference "SelN.3.selenocysteine.scopus_umbretta.GCA_013400535_1_ASM1340053v1_genomic";
VZTL01005473.1	selenoprofiles_secposition	Selenocysteine	15185	15187	.	+	.	phase "."; gene_id "Sec1:SelN.3.selenocysteine"; transcript_id "Sec1:SelN.3.selenocysteine"; Reference "SelN.3.selenocysteine.scopus_umbretta.GCA_013400535_1_ASM1340053v1_genomic";
VZTL01002133.1	selenoprofiles_genewise	CDS	26802	27007	.	+	.	phase "."; gene_id "SelO.2.selenocysteine"; transcript_id "SelO.2.selenocysteine"; Reference "SelO.2.selenocysteine.scopus_umbretta.GCA_013400535_1_ASM1340053v1_genomic";
VZTL01002133.1	selenoprofiles_genewise	CDS	27979	28159	.	+	.	phase "."; gene_id "SelO.2.selenocysteine"; transcript_id "SelO.2.selenocysteine"; Reference "SelO.2.selenocysteine.scopus_umbretta.GCA_013400535_1_ASM1340053v1_genomic";
VZTL01002133.1	selenoprofiles_genewise	CDS	31891	32021	.	+	.	phase "."; gene_id "SelO.2.selenocysteine"; transcript_id "SelO.2.selenocysteine"; Reference "SelO.2.selenocysteine.scopus_umbretta.GCA_013400535_1_ASM1340053v1_genomic";
VZTL01002133.1	selenoprofiles_genewise	CDS	32439	32719	.	+	.	phase "."; gene_id "SelO.2.selenocysteine"; transcript_id "SelO.2.selenocysteine"; Reference "SelO.2.selenocysteine.scopus_umbretta.GCA_013400535_1_ASM1340053v1_genomic";
VZTL01002133.1	selenoprofiles_genewise	CDS	33068	33218	.	+	.	phase "."; gene_id "SelO.2.selenocysteine"; transcript_id "SelO.2.selenocysteine"; Reference "SelO.2.selenocysteine.scopus_umbretta.GCA_013400535_1_ASM1340053v1_genomic";
VZTL01002133.1	selenoprofiles_genewise	CDS	35301	35486	.	+	.	phase "."; gene_id "SelO.2.selenocysteine"; transcript_id "SelO.2.selenocysteine"; Reference "SelO.2.selenocysteine.scopus_umbretta.GCA_013400535_1_ASM1340053v1_genomic";
VZTL01002133.1	selenoprofiles_genewise	CDS	36549	36705	.	+	.	phase "."; gene_id "SelO.2.selenocysteine"; transcript_id "SelO.2.selenocysteine"; Reference "SelO.2.selenocysteine.scopus_umbretta.GCA_013400535_1_ASM1340053v1_genomic";
VZTL01002133.1	selenoprofiles_genewise	CDS	37390	37584	.	+	.	phase "."; gene_id "SelO.2.selenocysteine"; transcript_id "SelO.2.selenocysteine"; Reference "SelO.2.selenocysteine.scopus_umbretta.GCA_013400535_1_ASM1340053v1_genomic";
VZTL01002133.1	selenoprofiles_secposition	Selenocysteine	37573	37575	.	+	.	phase "."; gene_id "Sec1:SelO.2.selenocysteine"; transcript_id "Sec1:SelO.2.selenocysteine"; Reference "SelO.2.selenocysteine.scopus_umbretta.GCA_013400535_1_ASM1340053v1_genomic";
VZTL01013395.1	selenoprofiles_genewise	CDS	25171	25379	.	+	.	phase "."; gene_id "SelP.1.selenocysteine"; transcript_id "SelP.1.selenocysteine"; Reference "SelP.1.selenocysteine.scopus_umbretta.GCA_013400535_1_ASM1340053v1_genomic";
VZTL01013395.1	selenoprofiles_genewise	CDS	25484	25696	.	+	.	phase "."; gene_id "SelP.1.selenocysteine"; transcript_id "SelP.1.selenocysteine"; Reference "SelP.1.selenocysteine.scopus_umbretta.GCA_013400535_1_ASM1340053v1_genomic";
VZTL01013395.1	selenoprofiles_genewise	CDS	25837	25972	.	+	.	phase "."; gene_id "SelP.1.selenocysteine"; transcript_id "SelP.1.selenocysteine"; Reference "SelP.1.selenocysteine.scopus_umbretta.GCA_013400535_1_ASM1340053v1_genomic";
VZTL01013395.1	selenoprofiles_genewise	CDS	26636	26881	.	+	.	phase "."; gene_id "SelP.1.selenocysteine"; transcript_id "SelP.1.selenocysteine"; Reference "SelP.1.selenocysteine.scopus_umbretta.GCA_013400535_1_ASM1340053v1_genomic";
VZTL01013395.1	selenoprofiles_secposition	Selenocysteine	25351	25353	.	+	.	phase "."; gene_id "Sec1:SelP.1.selenocysteine"; transcript_id "Sec1:SelP.1.selenocysteine"; Reference "SelP.1.selenocysteine.scopus_umbretta.GCA_013400535_1_ASM1340053v1_genomic";
VZTL01048438.1	selenoprofiles_genewise	CDS	11769	11959	.	-	.	phase "."; gene_id "SelP.4.selenocysteine"; transcript_id "SelP.4.selenocysteine"; Reference "SelP.4.selenocysteine.scopus_umbretta.GCA_013400535_1_ASM1340053v1_genomic";
VZTL01048438.1	selenoprofiles_genewise	CDS	9977	10189	.	-	.	phase "."; gene_id "SelP.4.selenocysteine"; transcript_id "SelP.4.selenocysteine"; Reference "SelP.4.selenocysteine.scopus_umbretta.GCA_013400535_1_ASM1340053v1_genomic";
VZTL01048438.1	selenoprofiles_genewise	CDS	8157	8274	.	-	.	phase "."; gene_id "SelP.4.selenocysteine"; transcript_id "SelP.4.selenocysteine"; Reference "SelP.4.selenocysteine.scopus_umbretta.GCA_013400535_1_ASM1340053v1_genomic";
VZTL01048438.1	selenoprofiles_genewise	CDS	6855	7181	.	-	.	phase "."; gene_id "SelP.4.selenocysteine"; transcript_id "SelP.4.selenocysteine"; Reference "SelP.4.selenocysteine.scopus_umbretta.GCA_013400535_1_ASM1340053v1_genomic";
VZTL01048438.1	selenoprofiles_secposition	Selenocysteine	11795	11797	.	-	.	phase "."; gene_id "Sec1:SelP.4.selenocysteine"; transcript_id "Sec1:SelP.4.selenocysteine"; Reference "SelP.4.selenocysteine.scopus_umbretta.GCA_013400535_1_ASM1340053v1_genomic";
VZTL01028041.1	selenoprofiles_exonerate	CDS	15621	15770	.	-	.	phase "."; gene_id "SelR.1.selenocysteine"; transcript_id "SelR.1.selenocysteine"; Reference "SelR.1.selenocysteine.scopus_umbretta.GCA_013400535_1_ASM1340053v1_genomic";
VZTL01028041.1	selenoprofiles_exonerate	CDS	15178	15498	.	-	.	phase "."; gene_id "SelR.1.selenocysteine"; transcript_id "SelR.1.selenocysteine"; Reference "SelR.1.selenocysteine.scopus_umbretta.GCA_013400535_1_ASM1340053v1_genomic";
VZTL01028041.1	selenoprofiles_secposition	Selenocysteine	15418	15420	.	-	.	phase "."; gene_id "Sec1:SelR.1.selenocysteine"; transcript_id "Sec1:SelR.1.selenocysteine"; Reference "SelR.1.selenocysteine.scopus_umbretta.GCA_013400535_1_ASM1340053v1_genomic";
VZTL01074122.1	selenoprofiles_blast	CDS	107988	108203	.	+	.	phase "."; gene_id "SelS.5.selenocysteine"; transcript_id "SelS.5.selenocysteine"; Reference "SelS.5.selenocysteine.scopus_umbretta.GCA_013400535_1_ASM1340053v1_genomic";
VZTL01074122.1	selenoprofiles_blast	CDS	111067	111174	.	+	.	phase "."; gene_id "SelS.5.selenocysteine"; transcript_id "SelS.5.selenocysteine"; Reference "SelS.5.selenocysteine.scopus_umbretta.GCA_013400535_1_ASM1340053v1_genomic";
VZTL01074122.1	selenoprofiles_blast	CDS	112563	112652	.	+	.	phase "."; gene_id "SelS.5.selenocysteine"; transcript_id "SelS.5.selenocysteine"; Reference "SelS.5.selenocysteine.scopus_umbretta.GCA_013400535_1_ASM1340053v1_genomic";
VZTL01074122.1	selenoprofiles_blast	CDS	112751	112831	.	+	.	phase "."; gene_id "SelS.5.selenocysteine"; transcript_id "SelS.5.selenocysteine"; Reference "SelS.5.selenocysteine.scopus_umbretta.GCA_013400535_1_ASM1340053v1_genomic";
VZTL01074122.1	selenoprofiles_blast	CDS	114846	114929	.	+	.	phase "."; gene_id "SelS.5.selenocysteine"; transcript_id "SelS.5.selenocysteine"; Reference "SelS.5.selenocysteine.scopus_umbretta.GCA_013400535_1_ASM1340053v1_genomic";
VZTL01074122.1	selenoprofiles_secposition	Selenocysteine	114921	114923	.	+	.	phase "."; gene_id "Sec1:SelS.5.selenocysteine"; transcript_id "Sec1:SelS.5.selenocysteine"; Reference "SelS.5.selenocysteine.scopus_umbretta.GCA_013400535_1_ASM1340053v1_genomic";
VZTL01066201.1	selenoprofiles_genewise	CDS	10238	10415	.	-	.	phase "."; gene_id "SelU.6.selenocysteine"; transcript_id "SelU.6.selenocysteine"; Reference "SelU.6.selenocysteine.scopus_umbretta.GCA_013400535_1_ASM1340053v1_genomic";
VZTL01066201.1	selenoprofiles_genewise	CDS	9779	9870	.	-	.	phase "."; gene_id "SelU.6.selenocysteine"; transcript_id "SelU.6.selenocysteine"; Reference "SelU.6.selenocysteine.scopus_umbretta.GCA_013400535_1_ASM1340053v1_genomic";
VZTL01066201.1	selenoprofiles_genewise	CDS	6058	6198	.	-	.	phase "."; gene_id "SelU.6.selenocysteine"; transcript_id "SelU.6.selenocysteine"; Reference "SelU.6.selenocysteine.scopus_umbretta.GCA_013400535_1_ASM1340053v1_genomic";
VZTL01066201.1	selenoprofiles_genewise	CDS	5276	5440	.	-	.	phase "."; gene_id "SelU.6.selenocysteine"; transcript_id "SelU.6.selenocysteine"; Reference "SelU.6.selenocysteine.scopus_umbretta.GCA_013400535_1_ASM1340053v1_genomic";
VZTL01066201.1	selenoprofiles_genewise	CDS	5044	5142	.	-	.	phase "."; gene_id "SelU.6.selenocysteine"; transcript_id "SelU.6.selenocysteine"; Reference "SelU.6.selenocysteine.scopus_umbretta.GCA_013400535_1_ASM1340053v1_genomic";
VZTL01066201.1	selenoprofiles_secposition	Selenocysteine	9794	9796	.	-	.	phase "."; gene_id "Sec1:SelU.6.selenocysteine"; transcript_id "Sec1:SelU.6.selenocysteine"; Reference "SelU.6.selenocysteine.scopus_umbretta.GCA_013400535_1_ASM1340053v1_genomic";
VZTL01065465.1	selenoprofiles_exonerate	CDS	1355	1486	.	+	.	phase "."; gene_id "TR.15.selenocysteine"; transcript_id "TR.15.selenocysteine"; Reference "TR.15.selenocysteine.scopus_umbretta.GCA_013400535_1_ASM1340053v1_genomic";
VZTL01065465.1	selenoprofiles_exonerate	CDS	3590	3685	.	+	.	phase "."; gene_id "TR.15.selenocysteine"; transcript_id "TR.15.selenocysteine"; Reference "TR.15.selenocysteine.scopus_umbretta.GCA_013400535_1_ASM1340053v1_genomic";
VZTL01065465.1	selenoprofiles_exonerate	CDS	5990	6124	.	+	.	phase "."; gene_id "TR.15.selenocysteine"; transcript_id "TR.15.selenocysteine"; Reference "TR.15.selenocysteine.scopus_umbretta.GCA_013400535_1_ASM1340053v1_genomic";
VZTL01065465.1	selenoprofiles_exonerate	CDS	9409	9477	.	+	.	phase "."; gene_id "TR.15.selenocysteine"; transcript_id "TR.15.selenocysteine"; Reference "TR.15.selenocysteine.scopus_umbretta.GCA_013400535_1_ASM1340053v1_genomic";
VZTL01065465.1	selenoprofiles_secposition	Selenocysteine	9469	9471	.	+	.	phase "."; gene_id "Sec1:TR.15.selenocysteine"; transcript_id "Sec1:TR.15.selenocysteine"; Reference "TR.15.selenocysteine.scopus_umbretta.GCA_013400535_1_ASM1340053v1_genomic";
VZTL01046398.1	selenoprofiles_genewise	CDS	2384	2521	.	+	.	phase "."; gene_id "TR.22.selenocysteine"; transcript_id "TR.22.selenocysteine"; Reference "TR.22.selenocysteine.scopus_umbretta.GCA_013400535_1_ASM1340053v1_genomic";
VZTL01046398.1	selenoprofiles_genewise	CDS	7833	7928	.	+	.	phase "."; gene_id "TR.22.selenocysteine"; transcript_id "TR.22.selenocysteine"; Reference "TR.22.selenocysteine.scopus_umbretta.GCA_013400535_1_ASM1340053v1_genomic";
VZTL01046398.1	selenoprofiles_genewise	CDS	8159	8251	.	+	.	phase "."; gene_id "TR.22.selenocysteine"; transcript_id "TR.22.selenocysteine"; Reference "TR.22.selenocysteine.scopus_umbretta.GCA_013400535_1_ASM1340053v1_genomic";
VZTL01046398.1	selenoprofiles_genewise	CDS	9575	9646	.	+	.	phase "."; gene_id "TR.22.selenocysteine"; transcript_id "TR.22.selenocysteine"; Reference "TR.22.selenocysteine.scopus_umbretta.GCA_013400535_1_ASM1340053v1_genomic";
VZTL01046398.1	selenoprofiles_genewise	CDS	11484	11581	.	+	.	phase "."; gene_id "TR.22.selenocysteine"; transcript_id "TR.22.selenocysteine"; Reference "TR.22.selenocysteine.scopus_umbretta.GCA_013400535_1_ASM1340053v1_genomic";
VZTL01046398.1	selenoprofiles_genewise	CDS	14393	14522	.	+	.	phase "."; gene_id "TR.22.selenocysteine"; transcript_id "TR.22.selenocysteine"; Reference "TR.22.selenocysteine.scopus_umbretta.GCA_013400535_1_ASM1340053v1_genomic";
VZTL01046398.1	selenoprofiles_secposition	Selenocysteine	14514	14516	.	+	.	phase "."; gene_id "Sec1:TR.22.selenocysteine"; transcript_id "Sec1:TR.22.selenocysteine"; Reference "TR.22.selenocysteine.scopus_umbretta.GCA_013400535_1_ASM1340053v1_genomic";
VZTL01072594.1	selenoprofiles_genewise	CDS	15654	15763	.	-	.	phase "."; gene_id "SelT.2.selenocysteine"; transcript_id "SelT.2.selenocysteine"; Reference "SelT.2.selenocysteine.scopus_umbretta.GCA_013400535_1_ASM1340053v1_genomic";
VZTL01072594.1	selenoprofiles_genewise	CDS	14395	14521	.	-	.	phase "."; gene_id "SelT.2.selenocysteine"; transcript_id "SelT.2.selenocysteine"; Reference "SelT.2.selenocysteine.scopus_umbretta.GCA_013400535_1_ASM1340053v1_genomic";
VZTL01072594.1	selenoprofiles_genewise	CDS	12836	12923	.	-	.	phase "."; gene_id "SelT.2.selenocysteine"; transcript_id "SelT.2.selenocysteine"; Reference "SelT.2.selenocysteine.scopus_umbretta.GCA_013400535_1_ASM1340053v1_genomic";
VZTL01072594.1	selenoprofiles_genewise	CDS	11202	11326	.	-	.	phase "."; gene_id "SelT.2.selenocysteine"; transcript_id "SelT.2.selenocysteine"; Reference "SelT.2.selenocysteine.scopus_umbretta.GCA_013400535_1_ASM1340053v1_genomic";
VZTL01072594.1	selenoprofiles_secposition	Selenocysteine	15755	15757	.	-	.	phase "."; gene_id "Sec1:SelT.2.selenocysteine"; transcript_id "Sec1:SelT.2.selenocysteine"; Reference "SelT.2.selenocysteine.scopus_umbretta.GCA_013400535_1_ASM1340053v1_genomic";
CM041549.1	selenoprofiles_genewise	CDS	2495079	2495355	.	+	.	phase "."; gene_id "SPS.8.selenocysteine"; transcript_id "SPS.8.selenocysteine"; Reference "SPS.8.selenocysteine.scortum_barcoo.GCA_023238725_1_ASM2323872v1_genomic";
CM041549.1	selenoprofiles_genewise	CDS	2495873	2495976	.	+	.	phase "."; gene_id "SPS.8.selenocysteine"; transcript_id "SPS.8.selenocysteine"; Reference "SPS.8.selenocysteine.scortum_barcoo.GCA_023238725_1_ASM2323872v1_genomic";
CM041549.1	selenoprofiles_genewise	CDS	2497282	2497389	.	+	.	phase "."; gene_id "SPS.8.selenocysteine"; transcript_id "SPS.8.selenocysteine"; Reference "SPS.8.selenocysteine.scortum_barcoo.GCA_023238725_1_ASM2323872v1_genomic";
CM041549.1	selenoprofiles_genewise	CDS	2497601	2497755	.	+	.	phase "."; gene_id "SPS.8.selenocysteine"; transcript_id "SPS.8.selenocysteine"; Reference "SPS.8.selenocysteine.scortum_barcoo.GCA_023238725_1_ASM2323872v1_genomic";
CM041549.1	selenoprofiles_genewise	CDS	2499234	2499324	.	+	.	phase "."; gene_id "SPS.8.selenocysteine"; transcript_id "SPS.8.selenocysteine"; Reference "SPS.8.selenocysteine.scortum_barcoo.GCA_023238725_1_ASM2323872v1_genomic";
CM041549.1	selenoprofiles_genewise	CDS	2499414	2499513	.	+	.	phase "."; gene_id "SPS.8.selenocysteine"; transcript_id "SPS.8.selenocysteine"; Reference "SPS.8.selenocysteine.scortum_barcoo.GCA_023238725_1_ASM2323872v1_genomic";
CM041549.1	selenoprofiles_genewise	CDS	2499689	2499901	.	+	.	phase "."; gene_id "SPS.8.selenocysteine"; transcript_id "SPS.8.selenocysteine"; Reference "SPS.8.selenocysteine.scortum_barcoo.GCA_023238725_1_ASM2323872v1_genomic";
CM041549.1	selenoprofiles_genewise	CDS	2500148	2500638	.	+	.	phase "."; gene_id "SPS.8.selenocysteine"; transcript_id "SPS.8.selenocysteine"; Reference "SPS.8.selenocysteine.scortum_barcoo.GCA_023238725_1_ASM2323872v1_genomic";
CM041549.1	selenoprofiles_secposition	Selenocysteine	2495223	2495225	.	+	.	phase "."; gene_id "Sec1:SPS.8.selenocysteine"; transcript_id "Sec1:SPS.8.selenocysteine"; Reference "SPS.8.selenocysteine.scortum_barcoo.GCA_023238725_1_ASM2323872v1_genomic";
CM041539.1	selenoprofiles_genewise	CDS	11725877	11726665	.	-	.	phase "."; gene_id "DI.1.selenocysteine"; transcript_id "DI.1.selenocysteine"; Reference "DI.1.selenocysteine.scortum_barcoo.GCA_023238725_1_ASM2323872v1_genomic";
CM041539.1	selenoprofiles_secposition	Selenocysteine	11726288	11726290	.	-	.	phase "."; gene_id "Sec1:DI.1.selenocysteine"; transcript_id "Sec1:DI.1.selenocysteine"; Reference "DI.1.selenocysteine.scortum_barcoo.GCA_023238725_1_ASM2323872v1_genomic";
CM041539.1	selenoprofiles_genewise	CDS	25313231	25313455	.	-	.	phase "."; gene_id "DI.3.selenocysteine"; transcript_id "DI.3.selenocysteine"; Reference "DI.3.selenocysteine.scortum_barcoo.GCA_023238725_1_ASM2323872v1_genomic";
CM041539.1	selenoprofiles_genewise	CDS	25309974	25310564	.	-	.	phase "."; gene_id "DI.3.selenocysteine"; transcript_id "DI.3.selenocysteine"; Reference "DI.3.selenocysteine.scortum_barcoo.GCA_023238725_1_ASM2323872v1_genomic";
CM041539.1	selenoprofiles_secposition	Selenocysteine	25310373	25310375	.	-	.	phase "."; gene_id "Sec1:DI.3.selenocysteine"; transcript_id "Sec1:DI.3.selenocysteine"; Reference "DI.3.selenocysteine.scortum_barcoo.GCA_023238725_1_ASM2323872v1_genomic";
CM041538.1	selenoprofiles_genewise	CDS	18885902	18886238	.	-	.	phase "."; gene_id "DI.5.selenocysteine"; transcript_id "DI.5.selenocysteine"; Reference "DI.5.selenocysteine.scortum_barcoo.GCA_023238725_1_ASM2323872v1_genomic";
CM041538.1	selenoprofiles_genewise	CDS	18885664	18885807	.	-	.	phase "."; gene_id "DI.5.selenocysteine"; transcript_id "DI.5.selenocysteine"; Reference "DI.5.selenocysteine.scortum_barcoo.GCA_023238725_1_ASM2323872v1_genomic";
CM041538.1	selenoprofiles_genewise	CDS	18884916	18885115	.	-	.	phase "."; gene_id "DI.5.selenocysteine"; transcript_id "DI.5.selenocysteine"; Reference "DI.5.selenocysteine.scortum_barcoo.GCA_023238725_1_ASM2323872v1_genomic";
CM041538.1	selenoprofiles_genewise	CDS	18884519	18884584	.	-	.	phase "."; gene_id "DI.5.selenocysteine"; transcript_id "DI.5.selenocysteine"; Reference "DI.5.selenocysteine.scortum_barcoo.GCA_023238725_1_ASM2323872v1_genomic";
CM041538.1	selenoprofiles_secposition	Selenocysteine	18885767	18885769	.	-	.	phase "."; gene_id "Sec1:DI.5.selenocysteine"; transcript_id "Sec1:DI.5.selenocysteine"; Reference "DI.5.selenocysteine.scortum_barcoo.GCA_023238725_1_ASM2323872v1_genomic";
CM041535.1	selenoprofiles_genewise	CDS	15567493	15567708	.	-	.	phase "."; gene_id "Fep15.3.selenocysteine"; transcript_id "Fep15.3.selenocysteine"; Reference "Fep15.3.selenocysteine.scortum_barcoo.GCA_023238725_1_ASM2323872v1_genomic";
CM041535.1	selenoprofiles_genewise	CDS	15567090	15567166	.	-	.	phase "."; gene_id "Fep15.3.selenocysteine"; transcript_id "Fep15.3.selenocysteine"; Reference "Fep15.3.selenocysteine.scortum_barcoo.GCA_023238725_1_ASM2323872v1_genomic";
CM041535.1	selenoprofiles_genewise	CDS	15566711	15566789	.	-	.	phase "."; gene_id "Fep15.3.selenocysteine"; transcript_id "Fep15.3.selenocysteine"; Reference "Fep15.3.selenocysteine.scortum_barcoo.GCA_023238725_1_ASM2323872v1_genomic";
CM041535.1	selenoprofiles_genewise	CDS	15565614	15565757	.	-	.	phase "."; gene_id "Fep15.3.selenocysteine"; transcript_id "Fep15.3.selenocysteine"; Reference "Fep15.3.selenocysteine.scortum_barcoo.GCA_023238725_1_ASM2323872v1_genomic";
CM041535.1	selenoprofiles_secposition	Selenocysteine	15567146	15567148	.	-	.	phase "."; gene_id "Sec1:Fep15.3.selenocysteine"; transcript_id "Sec1:Fep15.3.selenocysteine"; Reference "Fep15.3.selenocysteine.scortum_barcoo.GCA_023238725_1_ASM2323872v1_genomic";
CM041537.1	selenoprofiles_genewise	CDS	14541108	14541332	.	-	.	phase "."; gene_id "GPx.3.selenocysteine"; transcript_id "GPx.3.selenocysteine"; Reference "GPx.3.selenocysteine.scortum_barcoo.GCA_023238725_1_ASM2323872v1_genomic";
CM041537.1	selenoprofiles_genewise	CDS	14539881	14540231	.	-	.	phase "."; gene_id "GPx.3.selenocysteine"; transcript_id "GPx.3.selenocysteine"; Reference "GPx.3.selenocysteine.scortum_barcoo.GCA_023238725_1_ASM2323872v1_genomic";
CM041537.1	selenoprofiles_secposition	Selenocysteine	14541213	14541215	.	-	.	phase "."; gene_id "Sec1:GPx.3.selenocysteine"; transcript_id "Sec1:GPx.3.selenocysteine"; Reference "GPx.3.selenocysteine.scortum_barcoo.GCA_023238725_1_ASM2323872v1_genomic";
CM041537.1	selenoprofiles_genewise	CDS	17086523	17086738	.	+	.	phase "."; gene_id "GPx.4.selenocysteine"; transcript_id "GPx.4.selenocysteine"; Reference "GPx.4.selenocysteine.scortum_barcoo.GCA_023238725_1_ASM2323872v1_genomic";
CM041537.1	selenoprofiles_genewise	CDS	17087788	17088138	.	+	.	phase "."; gene_id "GPx.4.selenocysteine"; transcript_id "GPx.4.selenocysteine"; Reference "GPx.4.selenocysteine.scortum_barcoo.GCA_023238725_1_ASM2323872v1_genomic";
CM041537.1	selenoprofiles_secposition	Selenocysteine	17086631	17086633	.	+	.	phase "."; gene_id "Sec1:GPx.4.selenocysteine"; transcript_id "Sec1:GPx.4.selenocysteine"; Reference "GPx.4.selenocysteine.scortum_barcoo.GCA_023238725_1_ASM2323872v1_genomic";
CM041539.1	selenoprofiles_genewise	CDS	15434967	15435188	.	-	.	phase "."; gene_id "GPx.6.selenocysteine"; transcript_id "GPx.6.selenocysteine"; Reference "GPx.6.selenocysteine.scortum_barcoo.GCA_023238725_1_ASM2323872v1_genomic";
CM041539.1	selenoprofiles_genewise	CDS	15434022	15434381	.	-	.	phase "."; gene_id "GPx.6.selenocysteine"; transcript_id "GPx.6.selenocysteine"; Reference "GPx.6.selenocysteine.scortum_barcoo.GCA_023238725_1_ASM2323872v1_genomic";
CM041539.1	selenoprofiles_secposition	Selenocysteine	15435069	15435071	.	-	.	phase "."; gene_id "Sec1:GPx.6.selenocysteine"; transcript_id "Sec1:GPx.6.selenocysteine"; Reference "GPx.6.selenocysteine.scortum_barcoo.GCA_023238725_1_ASM2323872v1_genomic";
CM041542.1	selenoprofiles_blast	CDS	7067908	7068030	.	+	.	phase "."; gene_id "GPx.9.selenocysteine"; transcript_id "GPx.9.selenocysteine"; Reference "GPx.9.selenocysteine.scortum_barcoo.GCA_023238725_1_ASM2323872v1_genomic";
CM041542.1	selenoprofiles_blast	CDS	7068143	7068256	.	+	.	phase "."; gene_id "GPx.9.selenocysteine"; transcript_id "GPx.9.selenocysteine"; Reference "GPx.9.selenocysteine.scortum_barcoo.GCA_023238725_1_ASM2323872v1_genomic";
CM041542.1	selenoprofiles_blast	CDS	7069089	7069205	.	+	.	phase "."; gene_id "GPx.9.selenocysteine"; transcript_id "GPx.9.selenocysteine"; Reference "GPx.9.selenocysteine.scortum_barcoo.GCA_023238725_1_ASM2323872v1_genomic";
CM041542.1	selenoprofiles_blast	CDS	7069314	7069448	.	+	.	phase "."; gene_id "GPx.9.selenocysteine"; transcript_id "GPx.9.selenocysteine"; Reference "GPx.9.selenocysteine.scortum_barcoo.GCA_023238725_1_ASM2323872v1_genomic";
CM041542.1	selenoprofiles_secposition	Selenocysteine	7068019	7068021	.	+	.	phase "."; gene_id "Sec1:GPx.9.selenocysteine"; transcript_id "Sec1:GPx.9.selenocysteine"; Reference "GPx.9.selenocysteine.scortum_barcoo.GCA_023238725_1_ASM2323872v1_genomic";
CM041538.1	selenoprofiles_blast	CDS	21267779	21268042	.	+	.	phase "."; gene_id "GPx.11.selenocysteine"; transcript_id "GPx.11.selenocysteine"; Reference "GPx.11.selenocysteine.scortum_barcoo.GCA_023238725_1_ASM2323872v1_genomic";
CM041538.1	selenoprofiles_blast	CDS	21268344	21268499	.	+	.	phase "."; gene_id "GPx.11.selenocysteine"; transcript_id "GPx.11.selenocysteine"; Reference "GPx.11.selenocysteine.scortum_barcoo.GCA_023238725_1_ASM2323872v1_genomic";
CM041538.1	selenoprofiles_secposition	Selenocysteine	21267935	21267937	.	+	.	phase "."; gene_id "Sec1:GPx.11.selenocysteine"; transcript_id "Sec1:GPx.11.selenocysteine"; Reference "GPx.11.selenocysteine.scortum_barcoo.GCA_023238725_1_ASM2323872v1_genomic";
CM041554.1	selenoprofiles_genewise	CDS	19541765	19541918	.	-	.	phase "."; gene_id "GPx.13.selenocysteine"; transcript_id "GPx.13.selenocysteine"; Reference "GPx.13.selenocysteine.scortum_barcoo.GCA_023238725_1_ASM2323872v1_genomic";
CM041554.1	selenoprofiles_genewise	CDS	19541552	19541669	.	-	.	phase "."; gene_id "GPx.13.selenocysteine"; transcript_id "GPx.13.selenocysteine"; Reference "GPx.13.selenocysteine.scortum_barcoo.GCA_023238725_1_ASM2323872v1_genomic";
CM041554.1	selenoprofiles_genewise	CDS	19540910	19541009	.	-	.	phase "."; gene_id "GPx.13.selenocysteine"; transcript_id "GPx.13.selenocysteine"; Reference "GPx.13.selenocysteine.scortum_barcoo.GCA_023238725_1_ASM2323872v1_genomic";
CM041554.1	selenoprofiles_genewise	CDS	19540142	19540363	.	-	.	phase "."; gene_id "GPx.13.selenocysteine"; transcript_id "GPx.13.selenocysteine"; Reference "GPx.13.selenocysteine.scortum_barcoo.GCA_023238725_1_ASM2323872v1_genomic";
CM041554.1	selenoprofiles_secposition	Selenocysteine	19541787	19541789	.	-	.	phase "."; gene_id "Sec1:GPx.13.selenocysteine"; transcript_id "Sec1:GPx.13.selenocysteine"; Reference "GPx.13.selenocysteine.scortum_barcoo.GCA_023238725_1_ASM2323872v1_genomic";
CM041533.1	selenoprofiles_exonerate	CDS	18643745	18643888	.	+	.	phase "."; gene_id "GPx.18.selenocysteine"; transcript_id "GPx.18.selenocysteine"; Reference "GPx.18.selenocysteine.scortum_barcoo.GCA_023238725_1_ASM2323872v1_genomic";
CM041533.1	selenoprofiles_exonerate	CDS	18644198	18644330	.	+	.	phase "."; gene_id "GPx.18.selenocysteine"; transcript_id "GPx.18.selenocysteine"; Reference "GPx.18.selenocysteine.scortum_barcoo.GCA_023238725_1_ASM2323872v1_genomic";
CM041533.1	selenoprofiles_exonerate	CDS	18706854	18706942	.	+	.	phase "."; gene_id "GPx.18.selenocysteine"; transcript_id "GPx.18.selenocysteine"; Reference "GPx.18.selenocysteine.scortum_barcoo.GCA_023238725_1_ASM2323872v1_genomic";
CM041533.1	selenoprofiles_secposition	Selenocysteine	18643781	18643783	.	+	.	phase "."; gene_id "Sec1:GPx.18.selenocysteine"; transcript_id "Sec1:GPx.18.selenocysteine"; Reference "GPx.18.selenocysteine.scortum_barcoo.GCA_023238725_1_ASM2323872v1_genomic";
CM041533.1	selenoprofiles_genewise	CDS	20358001	20358048	.	+	.	phase "."; gene_id "Sel15.1.selenocysteine"; transcript_id "Sel15.1.selenocysteine"; Reference "Sel15.1.selenocysteine.scortum_barcoo.GCA_023238725_1_ASM2323872v1_genomic";
CM041533.1	selenoprofiles_genewise	CDS	20359555	20359722	.	+	.	phase "."; gene_id "Sel15.1.selenocysteine"; transcript_id "Sel15.1.selenocysteine"; Reference "Sel15.1.selenocysteine.scortum_barcoo.GCA_023238725_1_ASM2323872v1_genomic";
CM041533.1	selenoprofiles_genewise	CDS	20362498	20362561	.	+	.	phase "."; gene_id "Sel15.1.selenocysteine"; transcript_id "Sel15.1.selenocysteine"; Reference "Sel15.1.selenocysteine.scortum_barcoo.GCA_023238725_1_ASM2323872v1_genomic";
CM041533.1	selenoprofiles_genewise	CDS	20363090	20363139	.	+	.	phase "."; gene_id "Sel15.1.selenocysteine"; transcript_id "Sel15.1.selenocysteine"; Reference "Sel15.1.selenocysteine.scortum_barcoo.GCA_023238725_1_ASM2323872v1_genomic";
CM041533.1	selenoprofiles_genewise	CDS	20363351	20363482	.	+	.	phase "."; gene_id "Sel15.1.selenocysteine"; transcript_id "Sel15.1.selenocysteine"; Reference "Sel15.1.selenocysteine.scortum_barcoo.GCA_023238725_1_ASM2323872v1_genomic";
CM041533.1	selenoprofiles_secposition	Selenocysteine	20362531	20362533	.	+	.	phase "."; gene_id "Sec1:Sel15.1.selenocysteine"; transcript_id "Sec1:Sel15.1.selenocysteine"; Reference "Sel15.1.selenocysteine.scortum_barcoo.GCA_023238725_1_ASM2323872v1_genomic";
CM041554.1	selenoprofiles_genewise	CDS	14518882	14519027	.	-	.	phase "."; gene_id "SelH.3.selenocysteine"; transcript_id "SelH.3.selenocysteine"; Reference "SelH.3.selenocysteine.scortum_barcoo.GCA_023238725_1_ASM2323872v1_genomic";
CM041554.1	selenoprofiles_genewise	CDS	14518423	14518565	.	-	.	phase "."; gene_id "SelH.3.selenocysteine"; transcript_id "SelH.3.selenocysteine"; Reference "SelH.3.selenocysteine.scortum_barcoo.GCA_023238725_1_ASM2323872v1_genomic";
CM041554.1	selenoprofiles_genewise	CDS	14517787	14517893	.	-	.	phase "."; gene_id "SelH.3.selenocysteine"; transcript_id "SelH.3.selenocysteine"; Reference "SelH.3.selenocysteine.scortum_barcoo.GCA_023238725_1_ASM2323872v1_genomic";
CM041554.1	selenoprofiles_secposition	Selenocysteine	14518556	14518558	.	-	.	phase "."; gene_id "Sec1:SelH.3.selenocysteine"; transcript_id "Sec1:SelH.3.selenocysteine"; Reference "SelH.3.selenocysteine.scortum_barcoo.GCA_023238725_1_ASM2323872v1_genomic";
CM041543.1	selenoprofiles_genewise	CDS	19551052	19551108	.	+	.	phase "."; gene_id "SelI.2.selenocysteine"; transcript_id "SelI.2.selenocysteine"; Reference "SelI.2.selenocysteine.scortum_barcoo.GCA_023238725_1_ASM2323872v1_genomic";
CM041543.1	selenoprofiles_genewise	CDS	19553867	19553935	.	+	.	phase "."; gene_id "SelI.2.selenocysteine"; transcript_id "SelI.2.selenocysteine"; Reference "SelI.2.selenocysteine.scortum_barcoo.GCA_023238725_1_ASM2323872v1_genomic";
CM041543.1	selenoprofiles_genewise	CDS	19554466	19554574	.	+	.	phase "."; gene_id "SelI.2.selenocysteine"; transcript_id "SelI.2.selenocysteine"; Reference "SelI.2.selenocysteine.scortum_barcoo.GCA_023238725_1_ASM2323872v1_genomic";
CM041543.1	selenoprofiles_genewise	CDS	19555282	19555356	.	+	.	phase "."; gene_id "SelI.2.selenocysteine"; transcript_id "SelI.2.selenocysteine"; Reference "SelI.2.selenocysteine.scortum_barcoo.GCA_023238725_1_ASM2323872v1_genomic";
CM041543.1	selenoprofiles_genewise	CDS	19557324	19557586	.	+	.	phase "."; gene_id "SelI.2.selenocysteine"; transcript_id "SelI.2.selenocysteine"; Reference "SelI.2.selenocysteine.scortum_barcoo.GCA_023238725_1_ASM2323872v1_genomic";
CM041543.1	selenoprofiles_genewise	CDS	19558580	19558743	.	+	.	phase "."; gene_id "SelI.2.selenocysteine"; transcript_id "SelI.2.selenocysteine"; Reference "SelI.2.selenocysteine.scortum_barcoo.GCA_023238725_1_ASM2323872v1_genomic";
CM041543.1	selenoprofiles_genewise	CDS	19558920	19559100	.	+	.	phase "."; gene_id "SelI.2.selenocysteine"; transcript_id "SelI.2.selenocysteine"; Reference "SelI.2.selenocysteine.scortum_barcoo.GCA_023238725_1_ASM2323872v1_genomic";
CM041543.1	selenoprofiles_genewise	CDS	19559190	19559369	.	+	.	phase "."; gene_id "SelI.2.selenocysteine"; transcript_id "SelI.2.selenocysteine"; Reference "SelI.2.selenocysteine.scortum_barcoo.GCA_023238725_1_ASM2323872v1_genomic";
CM041543.1	selenoprofiles_genewise	CDS	19559618	19559713	.	+	.	phase "."; gene_id "SelI.2.selenocysteine"; transcript_id "SelI.2.selenocysteine"; Reference "SelI.2.selenocysteine.scortum_barcoo.GCA_023238725_1_ASM2323872v1_genomic";
CM041543.1	selenoprofiles_secposition	Selenocysteine	19559681	19559683	.	+	.	phase "."; gene_id "Sec1:SelI.2.selenocysteine"; transcript_id "Sec1:SelI.2.selenocysteine"; Reference "SelI.2.selenocysteine.scortum_barcoo.GCA_023238725_1_ASM2323872v1_genomic";
CM041533.1	selenoprofiles_genewise	CDS	23021600	23021678	.	-	.	phase "."; gene_id "SelJ.4.selenocysteine"; transcript_id "SelJ.4.selenocysteine"; Reference "SelJ.4.selenocysteine.scortum_barcoo.GCA_023238725_1_ASM2323872v1_genomic";
CM041533.1	selenoprofiles_genewise	CDS	23021245	23021421	.	-	.	phase "."; gene_id "SelJ.4.selenocysteine"; transcript_id "SelJ.4.selenocysteine"; Reference "SelJ.4.selenocysteine.scortum_barcoo.GCA_023238725_1_ASM2323872v1_genomic";
CM041533.1	selenoprofiles_genewise	CDS	23020689	23020787	.	-	.	phase "."; gene_id "SelJ.4.selenocysteine"; transcript_id "SelJ.4.selenocysteine"; Reference "SelJ.4.selenocysteine.scortum_barcoo.GCA_023238725_1_ASM2323872v1_genomic";
CM041533.1	selenoprofiles_genewise	CDS	23020508	23020600	.	-	.	phase "."; gene_id "SelJ.4.selenocysteine"; transcript_id "SelJ.4.selenocysteine"; Reference "SelJ.4.selenocysteine.scortum_barcoo.GCA_023238725_1_ASM2323872v1_genomic";
CM041533.1	selenoprofiles_genewise	CDS	23020253	23020409	.	-	.	phase "."; gene_id "SelJ.4.selenocysteine"; transcript_id "SelJ.4.selenocysteine"; Reference "SelJ.4.selenocysteine.scortum_barcoo.GCA_023238725_1_ASM2323872v1_genomic";
CM041533.1	selenoprofiles_genewise	CDS	23019660	23019775	.	-	.	phase "."; gene_id "SelJ.4.selenocysteine"; transcript_id "SelJ.4.selenocysteine"; Reference "SelJ.4.selenocysteine.scortum_barcoo.GCA_023238725_1_ASM2323872v1_genomic";
CM041533.1	selenoprofiles_genewise	CDS	23019305	23019382	.	-	.	phase "."; gene_id "SelJ.4.selenocysteine"; transcript_id "SelJ.4.selenocysteine"; Reference "SelJ.4.selenocysteine.scortum_barcoo.GCA_023238725_1_ASM2323872v1_genomic";
CM041533.1	selenoprofiles_genewise	CDS	23018982	23019131	.	-	.	phase "."; gene_id "SelJ.4.selenocysteine"; transcript_id "SelJ.4.selenocysteine"; Reference "SelJ.4.selenocysteine.scortum_barcoo.GCA_023238725_1_ASM2323872v1_genomic";
CM041533.1	selenoprofiles_genewise	CDS	23018750	23018841	.	-	.	phase "."; gene_id "SelJ.4.selenocysteine"; transcript_id "SelJ.4.selenocysteine"; Reference "SelJ.4.selenocysteine.scortum_barcoo.GCA_023238725_1_ASM2323872v1_genomic";
CM041533.1	selenoprofiles_secposition	Selenocysteine	23019306	23019308	.	-	.	phase "."; gene_id "Sec1:SelJ.4.selenocysteine"; transcript_id "Sec1:SelJ.4.selenocysteine"; Reference "SelJ.4.selenocysteine.scortum_barcoo.GCA_023238725_1_ASM2323872v1_genomic";
CM041549.1	selenoprofiles_genewise	CDS	9706886	9707043	.	+	.	phase "."; gene_id "SelK.1.selenocysteine"; transcript_id "SelK.1.selenocysteine"; Reference "SelK.1.selenocysteine.scortum_barcoo.GCA_023238725_1_ASM2323872v1_genomic";
CM041549.1	selenoprofiles_genewise	CDS	9707546	9707620	.	+	.	phase "."; gene_id "SelK.1.selenocysteine"; transcript_id "SelK.1.selenocysteine"; Reference "SelK.1.selenocysteine.scortum_barcoo.GCA_023238725_1_ASM2323872v1_genomic";
CM041549.1	selenoprofiles_genewise	CDS	9708099	9708195	.	+	.	phase "."; gene_id "SelK.1.selenocysteine"; transcript_id "SelK.1.selenocysteine"; Reference "SelK.1.selenocysteine.scortum_barcoo.GCA_023238725_1_ASM2323872v1_genomic";
CM041549.1	selenoprofiles_secposition	Selenocysteine	9708184	9708186	.	+	.	phase "."; gene_id "Sec1:SelK.1.selenocysteine"; transcript_id "Sec1:SelK.1.selenocysteine"; Reference "SelK.1.selenocysteine.scortum_barcoo.GCA_023238725_1_ASM2323872v1_genomic";
CM041543.1	selenoprofiles_genewise	CDS	17982692	17982771	.	-	.	phase "."; gene_id "SelL.10.selenocysteine"; transcript_id "SelL.10.selenocysteine"; Reference "SelL.10.selenocysteine.scortum_barcoo.GCA_023238725_1_ASM2323872v1_genomic";
CM041543.1	selenoprofiles_genewise	CDS	17982537	17982590	.	-	.	phase "."; gene_id "SelL.10.selenocysteine"; transcript_id "SelL.10.selenocysteine"; Reference "SelL.10.selenocysteine.scortum_barcoo.GCA_023238725_1_ASM2323872v1_genomic";
CM041543.1	selenoprofiles_genewise	CDS	17981719	17981764	.	-	.	phase "."; gene_id "SelL.10.selenocysteine"; transcript_id "SelL.10.selenocysteine"; Reference "SelL.10.selenocysteine.scortum_barcoo.GCA_023238725_1_ASM2323872v1_genomic";
CM041543.1	selenoprofiles_genewise	CDS	17980676	17980803	.	-	.	phase "."; gene_id "SelL.10.selenocysteine"; transcript_id "SelL.10.selenocysteine"; Reference "SelL.10.selenocysteine.scortum_barcoo.GCA_023238725_1_ASM2323872v1_genomic";
CM041543.1	selenoprofiles_genewise	CDS	17980344	17980458	.	-	.	phase "."; gene_id "SelL.10.selenocysteine"; transcript_id "SelL.10.selenocysteine"; Reference "SelL.10.selenocysteine.scortum_barcoo.GCA_023238725_1_ASM2323872v1_genomic";
CM041543.1	selenoprofiles_genewise	CDS	17979303	17979425	.	-	.	phase "."; gene_id "SelL.10.selenocysteine"; transcript_id "SelL.10.selenocysteine"; Reference "SelL.10.selenocysteine.scortum_barcoo.GCA_023238725_1_ASM2323872v1_genomic";
CM041543.1	selenoprofiles_genewise	CDS	17978651	17978788	.	-	.	phase "."; gene_id "SelL.10.selenocysteine"; transcript_id "SelL.10.selenocysteine"; Reference "SelL.10.selenocysteine.scortum_barcoo.GCA_023238725_1_ASM2323872v1_genomic";
CM041543.1	selenoprofiles_genewise	CDS	17977884	17978006	.	-	.	phase "."; gene_id "SelL.10.selenocysteine"; transcript_id "SelL.10.selenocysteine"; Reference "SelL.10.selenocysteine.scortum_barcoo.GCA_023238725_1_ASM2323872v1_genomic";
CM041543.1	selenoprofiles_secposition	Selenocysteine	17980386	17980388	.	-	.	phase "."; gene_id "Sec1:SelL.10.selenocysteine"; transcript_id "Sec1:SelL.10.selenocysteine"; Reference "SelL.10.selenocysteine.scortum_barcoo.GCA_023238725_1_ASM2323872v1_genomic";
CM041543.1	selenoprofiles_secposition	Selenocysteine	17980377	17980379	.	-	.	phase "."; gene_id "Sec2:SelL.10.selenocysteine"; transcript_id "Sec2:SelL.10.selenocysteine"; Reference "SelL.10.selenocysteine.scortum_barcoo.GCA_023238725_1_ASM2323872v1_genomic";
CM041535.1	selenoprofiles_exonerate	CDS	24253670	24253834	.	-	.	phase "."; gene_id "SelM.3.selenocysteine"; transcript_id "SelM.3.selenocysteine"; Reference "SelM.3.selenocysteine.scortum_barcoo.GCA_023238725_1_ASM2323872v1_genomic";
CM041535.1	selenoprofiles_exonerate	CDS	24253252	24253365	.	-	.	phase "."; gene_id "SelM.3.selenocysteine"; transcript_id "SelM.3.selenocysteine"; Reference "SelM.3.selenocysteine.scortum_barcoo.GCA_023238725_1_ASM2323872v1_genomic";
CM041535.1	selenoprofiles_exonerate	CDS	24252316	24252546	.	-	.	phase "."; gene_id "SelM.3.selenocysteine"; transcript_id "SelM.3.selenocysteine"; Reference "SelM.3.selenocysteine.scortum_barcoo.GCA_023238725_1_ASM2323872v1_genomic";
CM041535.1	selenoprofiles_secposition	Selenocysteine	24253691	24253693	.	-	.	phase "."; gene_id "Sec1:SelM.3.selenocysteine"; transcript_id "Sec1:SelM.3.selenocysteine"; Reference "SelM.3.selenocysteine.scortum_barcoo.GCA_023238725_1_ASM2323872v1_genomic";
CM041539.1	selenoprofiles_genewise	CDS	11951151	11951333	.	+	.	phase "."; gene_id "SelN.3.selenocysteine"; transcript_id "SelN.3.selenocysteine"; Reference "SelN.3.selenocysteine.scortum_barcoo.GCA_023238725_1_ASM2323872v1_genomic";
CM041539.1	selenoprofiles_genewise	CDS	11952162	11952279	.	+	.	phase "."; gene_id "SelN.3.selenocysteine"; transcript_id "SelN.3.selenocysteine"; Reference "SelN.3.selenocysteine.scortum_barcoo.GCA_023238725_1_ASM2323872v1_genomic";
CM041539.1	selenoprofiles_genewise	CDS	11952375	11952505	.	+	.	phase "."; gene_id "SelN.3.selenocysteine"; transcript_id "SelN.3.selenocysteine"; Reference "SelN.3.selenocysteine.scortum_barcoo.GCA_023238725_1_ASM2323872v1_genomic";
CM041539.1	selenoprofiles_genewise	CDS	11952827	11953039	.	+	.	phase "."; gene_id "SelN.3.selenocysteine"; transcript_id "SelN.3.selenocysteine"; Reference "SelN.3.selenocysteine.scortum_barcoo.GCA_023238725_1_ASM2323872v1_genomic";
CM041539.1	selenoprofiles_genewise	CDS	11953149	11953273	.	+	.	phase "."; gene_id "SelN.3.selenocysteine"; transcript_id "SelN.3.selenocysteine"; Reference "SelN.3.selenocysteine.scortum_barcoo.GCA_023238725_1_ASM2323872v1_genomic";
CM041539.1	selenoprofiles_genewise	CDS	11953895	11954032	.	+	.	phase "."; gene_id "SelN.3.selenocysteine"; transcript_id "SelN.3.selenocysteine"; Reference "SelN.3.selenocysteine.scortum_barcoo.GCA_023238725_1_ASM2323872v1_genomic";
CM041539.1	selenoprofiles_genewise	CDS	11954117	11954198	.	+	.	phase "."; gene_id "SelN.3.selenocysteine"; transcript_id "SelN.3.selenocysteine"; Reference "SelN.3.selenocysteine.scortum_barcoo.GCA_023238725_1_ASM2323872v1_genomic";
CM041539.1	selenoprofiles_genewise	CDS	11954504	11954692	.	+	.	phase "."; gene_id "SelN.3.selenocysteine"; transcript_id "SelN.3.selenocysteine"; Reference "SelN.3.selenocysteine.scortum_barcoo.GCA_023238725_1_ASM2323872v1_genomic";
CM041539.1	selenoprofiles_genewise	CDS	11954775	11954880	.	+	.	phase "."; gene_id "SelN.3.selenocysteine"; transcript_id "SelN.3.selenocysteine"; Reference "SelN.3.selenocysteine.scortum_barcoo.GCA_023238725_1_ASM2323872v1_genomic";
CM041539.1	selenoprofiles_genewise	CDS	11955563	11955675	.	+	.	phase "."; gene_id "SelN.3.selenocysteine"; transcript_id "SelN.3.selenocysteine"; Reference "SelN.3.selenocysteine.scortum_barcoo.GCA_023238725_1_ASM2323872v1_genomic";
CM041539.1	selenoprofiles_genewise	CDS	11955777	11955878	.	+	.	phase "."; gene_id "SelN.3.selenocysteine"; transcript_id "SelN.3.selenocysteine"; Reference "SelN.3.selenocysteine.scortum_barcoo.GCA_023238725_1_ASM2323872v1_genomic";
CM041539.1	selenoprofiles_genewise	CDS	11956059	11956226	.	+	.	phase "."; gene_id "SelN.3.selenocysteine"; transcript_id "SelN.3.selenocysteine"; Reference "SelN.3.selenocysteine.scortum_barcoo.GCA_023238725_1_ASM2323872v1_genomic";
CM041539.1	selenoprofiles_secposition	Selenocysteine	11954877	11954879	.	+	.	phase "."; gene_id "Sec1:SelN.3.selenocysteine"; transcript_id "Sec1:SelN.3.selenocysteine"; Reference "SelN.3.selenocysteine.scortum_barcoo.GCA_023238725_1_ASM2323872v1_genomic";
CM041536.1	selenoprofiles_genewise	CDS	20517407	20517960	.	+	.	phase "."; gene_id "SelO.15.selenocysteine"; transcript_id "SelO.15.selenocysteine"; Reference "SelO.15.selenocysteine.scortum_barcoo.GCA_023238725_1_ASM2323872v1_genomic";
CM041536.1	selenoprofiles_genewise	CDS	20518512	20518715	.	+	.	phase "."; gene_id "SelO.15.selenocysteine"; transcript_id "SelO.15.selenocysteine"; Reference "SelO.15.selenocysteine.scortum_barcoo.GCA_023238725_1_ASM2323872v1_genomic";
CM041536.1	selenoprofiles_genewise	CDS	20518828	20519008	.	+	.	phase "."; gene_id "SelO.15.selenocysteine"; transcript_id "SelO.15.selenocysteine"; Reference "SelO.15.selenocysteine.scortum_barcoo.GCA_023238725_1_ASM2323872v1_genomic";
CM041536.1	selenoprofiles_genewise	CDS	20519366	20519496	.	+	.	phase "."; gene_id "SelO.15.selenocysteine"; transcript_id "SelO.15.selenocysteine"; Reference "SelO.15.selenocysteine.scortum_barcoo.GCA_023238725_1_ASM2323872v1_genomic";
CM041536.1	selenoprofiles_genewise	CDS	20519586	20519863	.	+	.	phase "."; gene_id "SelO.15.selenocysteine"; transcript_id "SelO.15.selenocysteine"; Reference "SelO.15.selenocysteine.scortum_barcoo.GCA_023238725_1_ASM2323872v1_genomic";
CM041536.1	selenoprofiles_genewise	CDS	20520033	20520195	.	+	.	phase "."; gene_id "SelO.15.selenocysteine"; transcript_id "SelO.15.selenocysteine"; Reference "SelO.15.selenocysteine.scortum_barcoo.GCA_023238725_1_ASM2323872v1_genomic";
CM041536.1	selenoprofiles_genewise	CDS	20521268	20521453	.	+	.	phase "."; gene_id "SelO.15.selenocysteine"; transcript_id "SelO.15.selenocysteine"; Reference "SelO.15.selenocysteine.scortum_barcoo.GCA_023238725_1_ASM2323872v1_genomic";
CM041536.1	selenoprofiles_genewise	CDS	20521644	20521800	.	+	.	phase "."; gene_id "SelO.15.selenocysteine"; transcript_id "SelO.15.selenocysteine"; Reference "SelO.15.selenocysteine.scortum_barcoo.GCA_023238725_1_ASM2323872v1_genomic";
CM041536.1	selenoprofiles_genewise	CDS	20522046	20522264	.	+	.	phase "."; gene_id "SelO.15.selenocysteine"; transcript_id "SelO.15.selenocysteine"; Reference "SelO.15.selenocysteine.scortum_barcoo.GCA_023238725_1_ASM2323872v1_genomic";
CM041536.1	selenoprofiles_secposition	Selenocysteine	20522253	20522255	.	+	.	phase "."; gene_id "Sec1:SelO.15.selenocysteine"; transcript_id "Sec1:SelO.15.selenocysteine"; Reference "SelO.15.selenocysteine.scortum_barcoo.GCA_023238725_1_ASM2323872v1_genomic";
CM041535.1	selenoprofiles_exonerate	CDS	20717997	20718199	.	+	.	phase "."; gene_id "SelP.2.selenocysteine"; transcript_id "SelP.2.selenocysteine"; Reference "SelP.2.selenocysteine.scortum_barcoo.GCA_023238725_1_ASM2323872v1_genomic";
CM041535.1	selenoprofiles_exonerate	CDS	20718615	20718827	.	+	.	phase "."; gene_id "SelP.2.selenocysteine"; transcript_id "SelP.2.selenocysteine"; Reference "SelP.2.selenocysteine.scortum_barcoo.GCA_023238725_1_ASM2323872v1_genomic";
CM041535.1	selenoprofiles_exonerate	CDS	20718918	20719035	.	+	.	phase "."; gene_id "SelP.2.selenocysteine"; transcript_id "SelP.2.selenocysteine"; Reference "SelP.2.selenocysteine.scortum_barcoo.GCA_023238725_1_ASM2323872v1_genomic";
CM041535.1	selenoprofiles_exonerate	CDS	20719173	20719556	.	+	.	phase "."; gene_id "SelP.2.selenocysteine"; transcript_id "SelP.2.selenocysteine"; Reference "SelP.2.selenocysteine.scortum_barcoo.GCA_023238725_1_ASM2323872v1_genomic";
CM041535.1	selenoprofiles_secposition	Selenocysteine	20718171	20718173	.	+	.	phase "."; gene_id "Sec1:SelP.2.selenocysteine"; transcript_id "Sec1:SelP.2.selenocysteine"; Reference "SelP.2.selenocysteine.scortum_barcoo.GCA_023238725_1_ASM2323872v1_genomic";
CM041547.1	selenoprofiles_blast	CDS	13135609	13135740	.	-	.	phase "."; gene_id "SelR.1.selenocysteine"; transcript_id "SelR.1.selenocysteine"; Reference "SelR.1.selenocysteine.scortum_barcoo.GCA_023238725_1_ASM2323872v1_genomic";
CM041547.1	selenoprofiles_blast	CDS	13135528	13135545	.	-	.	phase "."; gene_id "SelR.1.selenocysteine"; transcript_id "SelR.1.selenocysteine"; Reference "SelR.1.selenocysteine.scortum_barcoo.GCA_023238725_1_ASM2323872v1_genomic";
CM041547.1	selenoprofiles_blast	CDS	13135165	13135494	.	-	.	phase "."; gene_id "SelR.1.selenocysteine"; transcript_id "SelR.1.selenocysteine"; Reference "SelR.1.selenocysteine.scortum_barcoo.GCA_023238725_1_ASM2323872v1_genomic";
CM041547.1	selenoprofiles_secposition	Selenocysteine	13135411	13135413	.	-	.	phase "."; gene_id "Sec1:SelR.1.selenocysteine"; transcript_id "Sec1:SelR.1.selenocysteine"; Reference "SelR.1.selenocysteine.scortum_barcoo.GCA_023238725_1_ASM2323872v1_genomic";
CM041547.1	selenoprofiles_genewise	CDS	13144007	13144061	.	-	.	phase "."; gene_id "SelR.2.selenocysteine"; transcript_id "SelR.2.selenocysteine"; Reference "SelR.2.selenocysteine.scortum_barcoo.GCA_023238725_1_ASM2323872v1_genomic";
CM041547.1	selenoprofiles_genewise	CDS	13142791	13142933	.	-	.	phase "."; gene_id "SelR.2.selenocysteine"; transcript_id "SelR.2.selenocysteine"; Reference "SelR.2.selenocysteine.scortum_barcoo.GCA_023238725_1_ASM2323872v1_genomic";
CM041547.1	selenoprofiles_genewise	CDS	13142375	13142584	.	-	.	phase "."; gene_id "SelR.2.selenocysteine"; transcript_id "SelR.2.selenocysteine"; Reference "SelR.2.selenocysteine.scortum_barcoo.GCA_023238725_1_ASM2323872v1_genomic";
CM041547.1	selenoprofiles_secposition	Selenocysteine	13142504	13142506	.	-	.	phase "."; gene_id "Sec1:SelR.2.selenocysteine"; transcript_id "Sec1:SelR.2.selenocysteine"; Reference "SelR.2.selenocysteine.scortum_barcoo.GCA_023238725_1_ASM2323872v1_genomic";
CM041547.1	selenoprofiles_genewise	CDS	13139889	13139943	.	-	.	phase "."; gene_id "SelR.3.selenocysteine"; transcript_id "SelR.3.selenocysteine"; Reference "SelR.3.selenocysteine.scortum_barcoo.GCA_023238725_1_ASM2323872v1_genomic";
CM041547.1	selenoprofiles_genewise	CDS	13138676	13138818	.	-	.	phase "."; gene_id "SelR.3.selenocysteine"; transcript_id "SelR.3.selenocysteine"; Reference "SelR.3.selenocysteine.scortum_barcoo.GCA_023238725_1_ASM2323872v1_genomic";
CM041547.1	selenoprofiles_genewise	CDS	13138260	13138469	.	-	.	phase "."; gene_id "SelR.3.selenocysteine"; transcript_id "SelR.3.selenocysteine"; Reference "SelR.3.selenocysteine.scortum_barcoo.GCA_023238725_1_ASM2323872v1_genomic";
CM041547.1	selenoprofiles_secposition	Selenocysteine	13138389	13138391	.	-	.	phase "."; gene_id "Sec1:SelR.3.selenocysteine"; transcript_id "Sec1:SelR.3.selenocysteine"; Reference "SelR.3.selenocysteine.scortum_barcoo.GCA_023238725_1_ASM2323872v1_genomic";
CM041542.1	selenoprofiles_genewise	CDS	19098996	19099139	.	-	.	phase "."; gene_id "SelR.6.selenocysteine"; transcript_id "SelR.6.selenocysteine"; Reference "SelR.6.selenocysteine.scortum_barcoo.GCA_023238725_1_ASM2323872v1_genomic";
CM041542.1	selenoprofiles_genewise	CDS	19098671	19098853	.	-	.	phase "."; gene_id "SelR.6.selenocysteine"; transcript_id "SelR.6.selenocysteine"; Reference "SelR.6.selenocysteine.scortum_barcoo.GCA_023238725_1_ASM2323872v1_genomic";
CM041542.1	selenoprofiles_secposition	Selenocysteine	19098773	19098775	.	-	.	phase "."; gene_id "Sec1:SelR.6.selenocysteine"; transcript_id "Sec1:SelR.6.selenocysteine"; Reference "SelR.6.selenocysteine.scortum_barcoo.GCA_023238725_1_ASM2323872v1_genomic";
CM041531.1	selenoprofiles_genewise	CDS	33525530	33525677	.	-	.	phase "."; gene_id "SelS.2.selenocysteine"; transcript_id "SelS.2.selenocysteine"; Reference "SelS.2.selenocysteine.scortum_barcoo.GCA_023238725_1_ASM2323872v1_genomic";
CM041531.1	selenoprofiles_genewise	CDS	33523674	33523780	.	-	.	phase "."; gene_id "SelS.2.selenocysteine"; transcript_id "SelS.2.selenocysteine"; Reference "SelS.2.selenocysteine.scortum_barcoo.GCA_023238725_1_ASM2323872v1_genomic";
CM041531.1	selenoprofiles_genewise	CDS	33523490	33523582	.	-	.	phase "."; gene_id "SelS.2.selenocysteine"; transcript_id "SelS.2.selenocysteine"; Reference "SelS.2.selenocysteine.scortum_barcoo.GCA_023238725_1_ASM2323872v1_genomic";
CM041531.1	selenoprofiles_genewise	CDS	33522615	33522687	.	-	.	phase "."; gene_id "SelS.2.selenocysteine"; transcript_id "SelS.2.selenocysteine"; Reference "SelS.2.selenocysteine.scortum_barcoo.GCA_023238725_1_ASM2323872v1_genomic";
CM041531.1	selenoprofiles_genewise	CDS	33521942	33522027	.	-	.	phase "."; gene_id "SelS.2.selenocysteine"; transcript_id "SelS.2.selenocysteine"; Reference "SelS.2.selenocysteine.scortum_barcoo.GCA_023238725_1_ASM2323872v1_genomic";
CM041531.1	selenoprofiles_secposition	Selenocysteine	33521948	33521950	.	-	.	phase "."; gene_id "Sec1:SelS.2.selenocysteine"; transcript_id "Sec1:SelS.2.selenocysteine"; Reference "SelS.2.selenocysteine.scortum_barcoo.GCA_023238725_1_ASM2323872v1_genomic";
CM041544.1	selenoprofiles_genewise	CDS	13141123	13141273	.	+	.	phase "."; gene_id "SelU.7.selenocysteine"; transcript_id "SelU.7.selenocysteine"; Reference "SelU.7.selenocysteine.scortum_barcoo.GCA_023238725_1_ASM2323872v1_genomic";
CM041544.1	selenoprofiles_genewise	CDS	13141675	13141766	.	+	.	phase "."; gene_id "SelU.7.selenocysteine"; transcript_id "SelU.7.selenocysteine"; Reference "SelU.7.selenocysteine.scortum_barcoo.GCA_023238725_1_ASM2323872v1_genomic";
CM041544.1	selenoprofiles_genewise	CDS	13141868	13142008	.	+	.	phase "."; gene_id "SelU.7.selenocysteine"; transcript_id "SelU.7.selenocysteine"; Reference "SelU.7.selenocysteine.scortum_barcoo.GCA_023238725_1_ASM2323872v1_genomic";
CM041544.1	selenoprofiles_genewise	CDS	13142104	13142268	.	+	.	phase "."; gene_id "SelU.7.selenocysteine"; transcript_id "SelU.7.selenocysteine"; Reference "SelU.7.selenocysteine.scortum_barcoo.GCA_023238725_1_ASM2323872v1_genomic";
CM041544.1	selenoprofiles_genewise	CDS	13142362	13142463	.	+	.	phase "."; gene_id "SelU.7.selenocysteine"; transcript_id "SelU.7.selenocysteine"; Reference "SelU.7.selenocysteine.scortum_barcoo.GCA_023238725_1_ASM2323872v1_genomic";
CM041544.1	selenoprofiles_secposition	Selenocysteine	13141749	13141751	.	+	.	phase "."; gene_id "Sec1:SelU.7.selenocysteine"; transcript_id "Sec1:SelU.7.selenocysteine"; Reference "SelU.7.selenocysteine.scortum_barcoo.GCA_023238725_1_ASM2323872v1_genomic";
CM041544.1	selenoprofiles_genewise	CDS	13146836	13147034	.	+	.	phase "."; gene_id "SelU.8.selenocysteine"; transcript_id "SelU.8.selenocysteine"; Reference "SelU.8.selenocysteine.scortum_barcoo.GCA_023238725_1_ASM2323872v1_genomic";
CM041544.1	selenoprofiles_genewise	CDS	13147497	13147611	.	+	.	phase "."; gene_id "SelU.8.selenocysteine"; transcript_id "SelU.8.selenocysteine"; Reference "SelU.8.selenocysteine.scortum_barcoo.GCA_023238725_1_ASM2323872v1_genomic";
CM041544.1	selenoprofiles_genewise	CDS	13147721	13147850	.	+	.	phase "."; gene_id "SelU.8.selenocysteine"; transcript_id "SelU.8.selenocysteine"; Reference "SelU.8.selenocysteine.scortum_barcoo.GCA_023238725_1_ASM2323872v1_genomic";
CM041544.1	selenoprofiles_genewise	CDS	13148428	13148592	.	+	.	phase "."; gene_id "SelU.8.selenocysteine"; transcript_id "SelU.8.selenocysteine"; Reference "SelU.8.selenocysteine.scortum_barcoo.GCA_023238725_1_ASM2323872v1_genomic";
CM041544.1	selenoprofiles_genewise	CDS	13148675	13148770	.	+	.	phase "."; gene_id "SelU.8.selenocysteine"; transcript_id "SelU.8.selenocysteine"; Reference "SelU.8.selenocysteine.scortum_barcoo.GCA_023238725_1_ASM2323872v1_genomic";
CM041544.1	selenoprofiles_secposition	Selenocysteine	13147574	13147576	.	+	.	phase "."; gene_id "Sec1:SelU.8.selenocysteine"; transcript_id "Sec1:SelU.8.selenocysteine"; Reference "SelU.8.selenocysteine.scortum_barcoo.GCA_023238725_1_ASM2323872v1_genomic";
CM041542.1	selenoprofiles_genewise	CDS	17598692	17598863	.	+	.	phase "."; gene_id "SelU.14.selenocysteine"; transcript_id "SelU.14.selenocysteine"; Reference "SelU.14.selenocysteine.scortum_barcoo.GCA_023238725_1_ASM2323872v1_genomic";
CM041542.1	selenoprofiles_genewise	CDS	17599108	17599187	.	+	.	phase "."; gene_id "SelU.14.selenocysteine"; transcript_id "SelU.14.selenocysteine"; Reference "SelU.14.selenocysteine.scortum_barcoo.GCA_023238725_1_ASM2323872v1_genomic";
CM041542.1	selenoprofiles_genewise	CDS	17599786	17599926	.	+	.	phase "."; gene_id "SelU.14.selenocysteine"; transcript_id "SelU.14.selenocysteine"; Reference "SelU.14.selenocysteine.scortum_barcoo.GCA_023238725_1_ASM2323872v1_genomic";
CM041542.1	selenoprofiles_genewise	CDS	17600047	17600214	.	+	.	phase "."; gene_id "SelU.14.selenocysteine"; transcript_id "SelU.14.selenocysteine"; Reference "SelU.14.selenocysteine.scortum_barcoo.GCA_023238725_1_ASM2323872v1_genomic";
CM041542.1	selenoprofiles_genewise	CDS	17600343	17600438	.	+	.	phase "."; gene_id "SelU.14.selenocysteine"; transcript_id "SelU.14.selenocysteine"; Reference "SelU.14.selenocysteine.scortum_barcoo.GCA_023238725_1_ASM2323872v1_genomic";
CM041542.1	selenoprofiles_secposition	Selenocysteine	17599170	17599172	.	+	.	phase "."; gene_id "Sec1:SelU.14.selenocysteine"; transcript_id "Sec1:SelU.14.selenocysteine"; Reference "SelU.14.selenocysteine.scortum_barcoo.GCA_023238725_1_ASM2323872v1_genomic";
CM041535.1	selenoprofiles_exonerate	CDS	5270723	5270783	.	-	.	phase "."; gene_id "TR.16.selenocysteine"; transcript_id "TR.16.selenocysteine"; Reference "TR.16.selenocysteine.scortum_barcoo.GCA_023238725_1_ASM2323872v1_genomic";
CM041535.1	selenoprofiles_exonerate	CDS	5270578	5270634	.	-	.	phase "."; gene_id "TR.16.selenocysteine"; transcript_id "TR.16.selenocysteine"; Reference "TR.16.selenocysteine.scortum_barcoo.GCA_023238725_1_ASM2323872v1_genomic";
CM041535.1	selenoprofiles_exonerate	CDS	5270334	5270478	.	-	.	phase "."; gene_id "TR.16.selenocysteine"; transcript_id "TR.16.selenocysteine"; Reference "TR.16.selenocysteine.scortum_barcoo.GCA_023238725_1_ASM2323872v1_genomic";
CM041535.1	selenoprofiles_exonerate	CDS	5269801	5269875	.	-	.	phase "."; gene_id "TR.16.selenocysteine"; transcript_id "TR.16.selenocysteine"; Reference "TR.16.selenocysteine.scortum_barcoo.GCA_023238725_1_ASM2323872v1_genomic";
CM041535.1	selenoprofiles_exonerate	CDS	5268154	5268232	.	-	.	phase "."; gene_id "TR.16.selenocysteine"; transcript_id "TR.16.selenocysteine"; Reference "TR.16.selenocysteine.scortum_barcoo.GCA_023238725_1_ASM2323872v1_genomic";
CM041535.1	selenoprofiles_exonerate	CDS	5267575	5267637	.	-	.	phase "."; gene_id "TR.16.selenocysteine"; transcript_id "TR.16.selenocysteine"; Reference "TR.16.selenocysteine.scortum_barcoo.GCA_023238725_1_ASM2323872v1_genomic";
CM041535.1	selenoprofiles_exonerate	CDS	5267262	5267333	.	-	.	phase "."; gene_id "TR.16.selenocysteine"; transcript_id "TR.16.selenocysteine"; Reference "TR.16.selenocysteine.scortum_barcoo.GCA_023238725_1_ASM2323872v1_genomic";
CM041535.1	selenoprofiles_exonerate	CDS	5262566	5262670	.	-	.	phase "."; gene_id "TR.16.selenocysteine"; transcript_id "TR.16.selenocysteine"; Reference "TR.16.selenocysteine.scortum_barcoo.GCA_023238725_1_ASM2323872v1_genomic";
CM041535.1	selenoprofiles_exonerate	CDS	5262304	5262478	.	-	.	phase "."; gene_id "TR.16.selenocysteine"; transcript_id "TR.16.selenocysteine"; Reference "TR.16.selenocysteine.scortum_barcoo.GCA_023238725_1_ASM2323872v1_genomic";
CM041535.1	selenoprofiles_exonerate	CDS	5257289	5257425	.	-	.	phase "."; gene_id "TR.16.selenocysteine"; transcript_id "TR.16.selenocysteine"; Reference "TR.16.selenocysteine.scortum_barcoo.GCA_023238725_1_ASM2323872v1_genomic";
CM041535.1	selenoprofiles_exonerate	CDS	5255622	5255717	.	-	.	phase "."; gene_id "TR.16.selenocysteine"; transcript_id "TR.16.selenocysteine"; Reference "TR.16.selenocysteine.scortum_barcoo.GCA_023238725_1_ASM2323872v1_genomic";
CM041535.1	selenoprofiles_exonerate	CDS	5254837	5254929	.	-	.	phase "."; gene_id "TR.16.selenocysteine"; transcript_id "TR.16.selenocysteine"; Reference "TR.16.selenocysteine.scortum_barcoo.GCA_023238725_1_ASM2323872v1_genomic";
CM041535.1	selenoprofiles_exonerate	CDS	5253130	5253201	.	-	.	phase "."; gene_id "TR.16.selenocysteine"; transcript_id "TR.16.selenocysteine"; Reference "TR.16.selenocysteine.scortum_barcoo.GCA_023238725_1_ASM2323872v1_genomic";
CM041535.1	selenoprofiles_exonerate	CDS	5252587	5252684	.	-	.	phase "."; gene_id "TR.16.selenocysteine"; transcript_id "TR.16.selenocysteine"; Reference "TR.16.selenocysteine.scortum_barcoo.GCA_023238725_1_ASM2323872v1_genomic";
CM041535.1	selenoprofiles_exonerate	CDS	5252146	5252275	.	-	.	phase "."; gene_id "TR.16.selenocysteine"; transcript_id "TR.16.selenocysteine"; Reference "TR.16.selenocysteine.scortum_barcoo.GCA_023238725_1_ASM2323872v1_genomic";
CM041535.1	selenoprofiles_secposition	Selenocysteine	5252152	5252154	.	-	.	phase "."; gene_id "Sec1:TR.16.selenocysteine"; transcript_id "Sec1:TR.16.selenocysteine"; Reference "TR.16.selenocysteine.scortum_barcoo.GCA_023238725_1_ASM2323872v1_genomic";
CM041554.1	selenoprofiles_genewise	CDS	33570	33772	.	-	.	phase "."; gene_id "SelT.3.selenocysteine"; transcript_id "SelT.3.selenocysteine"; Reference "SelT.3.selenocysteine.scortum_barcoo.GCA_023238725_1_ASM2323872v1_genomic";
CM041554.1	selenoprofiles_genewise	CDS	33078	33188	.	-	.	phase "."; gene_id "SelT.3.selenocysteine"; transcript_id "SelT.3.selenocysteine"; Reference "SelT.3.selenocysteine.scortum_barcoo.GCA_023238725_1_ASM2323872v1_genomic";
CM041554.1	selenoprofiles_genewise	CDS	32872	32998	.	-	.	phase "."; gene_id "SelT.3.selenocysteine"; transcript_id "SelT.3.selenocysteine"; Reference "SelT.3.selenocysteine.scortum_barcoo.GCA_023238725_1_ASM2323872v1_genomic";
CM041554.1	selenoprofiles_genewise	CDS	32705	32792	.	-	.	phase "."; gene_id "SelT.3.selenocysteine"; transcript_id "SelT.3.selenocysteine"; Reference "SelT.3.selenocysteine.scortum_barcoo.GCA_023238725_1_ASM2323872v1_genomic";
CM041554.1	selenoprofiles_genewise	CDS	32416	32531	.	-	.	phase "."; gene_id "SelT.3.selenocysteine"; transcript_id "SelT.3.selenocysteine"; Reference "SelT.3.selenocysteine.scortum_barcoo.GCA_023238725_1_ASM2323872v1_genomic";
CM041554.1	selenoprofiles_secposition	Selenocysteine	33179	33181	.	-	.	phase "."; gene_id "Sec1:SelT.3.selenocysteine"; transcript_id "Sec1:SelT.3.selenocysteine"; Reference "SelT.3.selenocysteine.scortum_barcoo.GCA_023238725_1_ASM2323872v1_genomic";
CM041533.1	selenoprofiles_exonerate	CDS	16377382	16377455	.	+	.	phase "."; gene_id "SelT.7.selenocysteine"; transcript_id "SelT.7.selenocysteine"; Reference "SelT.7.selenocysteine.scortum_barcoo.GCA_023238725_1_ASM2323872v1_genomic";
CM041533.1	selenoprofiles_exonerate	CDS	16460021	16460086	.	+	.	phase "."; gene_id "SelT.7.selenocysteine"; transcript_id "SelT.7.selenocysteine"; Reference "SelT.7.selenocysteine.scortum_barcoo.GCA_023238725_1_ASM2323872v1_genomic";
CM041533.1	selenoprofiles_exonerate	CDS	16461113	16461223	.	+	.	phase "."; gene_id "SelT.7.selenocysteine"; transcript_id "SelT.7.selenocysteine"; Reference "SelT.7.selenocysteine.scortum_barcoo.GCA_023238725_1_ASM2323872v1_genomic";
CM041533.1	selenoprofiles_exonerate	CDS	16462330	16462456	.	+	.	phase "."; gene_id "SelT.7.selenocysteine"; transcript_id "SelT.7.selenocysteine"; Reference "SelT.7.selenocysteine.scortum_barcoo.GCA_023238725_1_ASM2323872v1_genomic";
CM041533.1	selenoprofiles_exonerate	CDS	16463763	16463850	.	+	.	phase "."; gene_id "SelT.7.selenocysteine"; transcript_id "SelT.7.selenocysteine"; Reference "SelT.7.selenocysteine.scortum_barcoo.GCA_023238725_1_ASM2323872v1_genomic";
CM041533.1	selenoprofiles_exonerate	CDS	16464039	16464160	.	+	.	phase "."; gene_id "SelT.7.selenocysteine"; transcript_id "SelT.7.selenocysteine"; Reference "SelT.7.selenocysteine.scortum_barcoo.GCA_023238725_1_ASM2323872v1_genomic";
CM041533.1	selenoprofiles_secposition	Selenocysteine	16461120	16461122	.	+	.	phase "."; gene_id "Sec1:SelT.7.selenocysteine"; transcript_id "Sec1:SelT.7.selenocysteine"; Reference "SelT.7.selenocysteine.scortum_barcoo.GCA_023238725_1_ASM2323872v1_genomic";
CM041547.1	selenoprofiles_genewise	CDS	5688183	5688283	.	+	.	phase "."; gene_id "SelW.3.selenocysteine"; transcript_id "SelW.3.selenocysteine"; Reference "SelW.3.selenocysteine.scortum_barcoo.GCA_023238725_1_ASM2323872v1_genomic";
CM041547.1	selenoprofiles_genewise	CDS	5688429	5688501	.	+	.	phase "."; gene_id "SelW.3.selenocysteine"; transcript_id "SelW.3.selenocysteine"; Reference "SelW.3.selenocysteine.scortum_barcoo.GCA_023238725_1_ASM2323872v1_genomic";
CM041547.1	selenoprofiles_genewise	CDS	5688598	5688681	.	+	.	phase "."; gene_id "SelW.3.selenocysteine"; transcript_id "SelW.3.selenocysteine"; Reference "SelW.3.selenocysteine.scortum_barcoo.GCA_023238725_1_ASM2323872v1_genomic";
CM041547.1	selenoprofiles_secposition	Selenocysteine	5688189	5688191	.	+	.	phase "."; gene_id "Sec1:SelW.3.selenocysteine"; transcript_id "Sec1:SelW.3.selenocysteine"; Reference "SelW.3.selenocysteine.scortum_barcoo.GCA_023238725_1_ASM2323872v1_genomic";
NC_052147.1	selenoprofiles_genewise	CDS	43001783	43002562	.	-	.	phase "."; gene_id "DI.1.selenocysteine"; transcript_id "DI.1.selenocysteine"; Reference "DI.1.selenocysteine.scyliorhinus_canicula.GCF_902713615_1_sScyCan1_1_genomic";
NC_052147.1	selenoprofiles_secposition	Selenocysteine	43002194	43002196	.	-	.	phase "."; gene_id "Sec1:DI.1.selenocysteine"; transcript_id "Sec1:DI.1.selenocysteine"; Reference "DI.1.selenocysteine.scyliorhinus_canicula.GCF_902713615_1_sScyCan1_1_genomic";
NC_052147.1	selenoprofiles_genewise	CDS	11238281	11239054	.	+	.	phase "."; gene_id "DI.2.selenocysteine"; transcript_id "DI.2.selenocysteine"; Reference "DI.2.selenocysteine.scyliorhinus_canicula.GCF_902713615_1_sScyCan1_1_genomic";
NC_052147.1	selenoprofiles_secposition	Selenocysteine	11238662	11238664	.	+	.	phase "."; gene_id "Sec1:DI.2.selenocysteine"; transcript_id "Sec1:DI.2.selenocysteine"; Reference "DI.2.selenocysteine.scyliorhinus_canicula.GCF_902713615_1_sScyCan1_1_genomic";
NC_052150.1	selenoprofiles_blast	CDS	58972154	58972696	.	-	.	phase "."; gene_id "DI.11.selenocysteine"; transcript_id "DI.11.selenocysteine"; Reference "DI.11.selenocysteine.scyliorhinus_canicula.GCF_902713615_1_sScyCan1_1_genomic";
NC_052150.1	selenoprofiles_secposition	Selenocysteine	58972481	58972483	.	-	.	phase "."; gene_id "Sec1:DI.11.selenocysteine"; transcript_id "Sec1:DI.11.selenocysteine"; Reference "DI.11.selenocysteine.scyliorhinus_canicula.GCF_902713615_1_sScyCan1_1_genomic";
NC_052146.1	selenoprofiles_genewise	CDS	32612088	32612164	.	-	.	phase "."; gene_id "Fep15.2.selenocysteine"; transcript_id "Fep15.2.selenocysteine"; Reference "Fep15.2.selenocysteine.scyliorhinus_canicula.GCF_902713615_1_sScyCan1_1_genomic";
NC_052146.1	selenoprofiles_genewise	CDS	32611669	32611747	.	-	.	phase "."; gene_id "Fep15.2.selenocysteine"; transcript_id "Fep15.2.selenocysteine"; Reference "Fep15.2.selenocysteine.scyliorhinus_canicula.GCF_902713615_1_sScyCan1_1_genomic";
NC_052146.1	selenoprofiles_genewise	CDS	32609878	32610021	.	-	.	phase "."; gene_id "Fep15.2.selenocysteine"; transcript_id "Fep15.2.selenocysteine"; Reference "Fep15.2.selenocysteine.scyliorhinus_canicula.GCF_902713615_1_sScyCan1_1_genomic";
NC_052146.1	selenoprofiles_secposition	Selenocysteine	32612144	32612146	.	-	.	phase "."; gene_id "Sec1:Fep15.2.selenocysteine"; transcript_id "Sec1:Fep15.2.selenocysteine"; Reference "Fep15.2.selenocysteine.scyliorhinus_canicula.GCF_902713615_1_sScyCan1_1_genomic";
NC_052147.1	selenoprofiles_genewise	CDS	112462117	112462338	.	-	.	phase "."; gene_id "GPx.2.selenocysteine"; transcript_id "GPx.2.selenocysteine"; Reference "GPx.2.selenocysteine.scyliorhinus_canicula.GCF_902713615_1_sScyCan1_1_genomic";
NC_052147.1	selenoprofiles_genewise	CDS	112454240	112454590	.	-	.	phase "."; gene_id "GPx.2.selenocysteine"; transcript_id "GPx.2.selenocysteine"; Reference "GPx.2.selenocysteine.scyliorhinus_canicula.GCF_902713615_1_sScyCan1_1_genomic";
NC_052147.1	selenoprofiles_secposition	Selenocysteine	112462219	112462221	.	-	.	phase "."; gene_id "Sec1:GPx.2.selenocysteine"; transcript_id "Sec1:GPx.2.selenocysteine"; Reference "GPx.2.selenocysteine.scyliorhinus_canicula.GCF_902713615_1_sScyCan1_1_genomic";
NC_052156.1	selenoprofiles_genewise	CDS	14096092	14096316	.	-	.	phase "."; gene_id "GPx.5.selenocysteine"; transcript_id "GPx.5.selenocysteine"; Reference "GPx.5.selenocysteine.scyliorhinus_canicula.GCF_902713615_1_sScyCan1_1_genomic";
NC_052156.1	selenoprofiles_genewise	CDS	14094622	14094972	.	-	.	phase "."; gene_id "GPx.5.selenocysteine"; transcript_id "GPx.5.selenocysteine"; Reference "GPx.5.selenocysteine.scyliorhinus_canicula.GCF_902713615_1_sScyCan1_1_genomic";
NC_052156.1	selenoprofiles_secposition	Selenocysteine	14096197	14096199	.	-	.	phase "."; gene_id "Sec1:GPx.5.selenocysteine"; transcript_id "Sec1:GPx.5.selenocysteine"; Reference "GPx.5.selenocysteine.scyliorhinus_canicula.GCF_902713615_1_sScyCan1_1_genomic";
NC_052156.1	selenoprofiles_genewise	CDS	14146513	14146737	.	-	.	phase "."; gene_id "GPx.6.selenocysteine"; transcript_id "GPx.6.selenocysteine"; Reference "GPx.6.selenocysteine.scyliorhinus_canicula.GCF_902713615_1_sScyCan1_1_genomic";
NC_052156.1	selenoprofiles_genewise	CDS	14139428	14139778	.	-	.	phase "."; gene_id "GPx.6.selenocysteine"; transcript_id "GPx.6.selenocysteine"; Reference "GPx.6.selenocysteine.scyliorhinus_canicula.GCF_902713615_1_sScyCan1_1_genomic";
NC_052156.1	selenoprofiles_secposition	Selenocysteine	14146618	14146620	.	-	.	phase "."; gene_id "Sec1:GPx.6.selenocysteine"; transcript_id "Sec1:GPx.6.selenocysteine"; Reference "GPx.6.selenocysteine.scyliorhinus_canicula.GCF_902713615_1_sScyCan1_1_genomic";
NC_052149.1	selenoprofiles_genewise	CDS	232429773	232429920	.	+	.	phase "."; gene_id "GPx.8.selenocysteine"; transcript_id "GPx.8.selenocysteine"; Reference "GPx.8.selenocysteine.scyliorhinus_canicula.GCF_902713615_1_sScyCan1_1_genomic";
NC_052149.1	selenoprofiles_genewise	CDS	232433296	232433413	.	+	.	phase "."; gene_id "GPx.8.selenocysteine"; transcript_id "GPx.8.selenocysteine"; Reference "GPx.8.selenocysteine.scyliorhinus_canicula.GCF_902713615_1_sScyCan1_1_genomic";
NC_052149.1	selenoprofiles_genewise	CDS	232434987	232435086	.	+	.	phase "."; gene_id "GPx.8.selenocysteine"; transcript_id "GPx.8.selenocysteine"; Reference "GPx.8.selenocysteine.scyliorhinus_canicula.GCF_902713615_1_sScyCan1_1_genomic";
NC_052149.1	selenoprofiles_genewise	CDS	232440268	232440486	.	+	.	phase "."; gene_id "GPx.8.selenocysteine"; transcript_id "GPx.8.selenocysteine"; Reference "GPx.8.selenocysteine.scyliorhinus_canicula.GCF_902713615_1_sScyCan1_1_genomic";
NC_052149.1	selenoprofiles_secposition	Selenocysteine	232429896	232429898	.	+	.	phase "."; gene_id "Sec1:GPx.8.selenocysteine"; transcript_id "Sec1:GPx.8.selenocysteine"; Reference "GPx.8.selenocysteine.scyliorhinus_canicula.GCF_902713615_1_sScyCan1_1_genomic";
NC_052167.1	selenoprofiles_blast	CDS	22811378	22811677	.	-	.	phase "."; gene_id "GPx.17.selenocysteine"; transcript_id "GPx.17.selenocysteine"; Reference "GPx.17.selenocysteine.scyliorhinus_canicula.GCF_902713615_1_sScyCan1_1_genomic";
NC_052167.1	selenoprofiles_blast	CDS	22810214	22810324	.	-	.	phase "."; gene_id "GPx.17.selenocysteine"; transcript_id "GPx.17.selenocysteine"; Reference "GPx.17.selenocysteine.scyliorhinus_canicula.GCF_902713615_1_sScyCan1_1_genomic";
NC_052167.1	selenoprofiles_blast	CDS	22805710	22805838	.	-	.	phase "."; gene_id "GPx.17.selenocysteine"; transcript_id "GPx.17.selenocysteine"; Reference "GPx.17.selenocysteine.scyliorhinus_canicula.GCF_902713615_1_sScyCan1_1_genomic";
NC_052167.1	selenoprofiles_blast	CDS	22801730	22801855	.	-	.	phase "."; gene_id "GPx.17.selenocysteine"; transcript_id "GPx.17.selenocysteine"; Reference "GPx.17.selenocysteine.scyliorhinus_canicula.GCF_902713615_1_sScyCan1_1_genomic";
NC_052167.1	selenoprofiles_secposition	Selenocysteine	22811387	22811389	.	-	.	phase "."; gene_id "Sec1:GPx.17.selenocysteine"; transcript_id "Sec1:GPx.17.selenocysteine"; Reference "GPx.17.selenocysteine.scyliorhinus_canicula.GCF_902713615_1_sScyCan1_1_genomic";
NC_052163.1	selenoprofiles_exonerate	CDS	129930983	129931044	.	-	.	phase "."; gene_id "GPx.19.selenocysteine"; transcript_id "GPx.19.selenocysteine"; Reference "GPx.19.selenocysteine.scyliorhinus_canicula.GCF_902713615_1_sScyCan1_1_genomic";
NC_052163.1	selenoprofiles_exonerate	CDS	129925862	129926006	.	-	.	phase "."; gene_id "GPx.19.selenocysteine"; transcript_id "GPx.19.selenocysteine"; Reference "GPx.19.selenocysteine.scyliorhinus_canicula.GCF_902713615_1_sScyCan1_1_genomic";
NC_052163.1	selenoprofiles_exonerate	CDS	129923624	129923770	.	-	.	phase "."; gene_id "GPx.19.selenocysteine"; transcript_id "GPx.19.selenocysteine"; Reference "GPx.19.selenocysteine.scyliorhinus_canicula.GCF_902713615_1_sScyCan1_1_genomic";
NC_052163.1	selenoprofiles_exonerate	CDS	129923303	129923389	.	-	.	phase "."; gene_id "GPx.19.selenocysteine"; transcript_id "GPx.19.selenocysteine"; Reference "GPx.19.selenocysteine.scyliorhinus_canicula.GCF_902713615_1_sScyCan1_1_genomic";
NC_052163.1	selenoprofiles_secposition	Selenocysteine	129925967	129925969	.	-	.	phase "."; gene_id "Sec1:GPx.19.selenocysteine"; transcript_id "Sec1:GPx.19.selenocysteine"; Reference "GPx.19.selenocysteine.scyliorhinus_canicula.GCF_902713615_1_sScyCan1_1_genomic";
NC_052167.1	selenoprofiles_genewise	CDS	15145151	15145636	.	+	.	phase "."; gene_id "Sel15.1.selenocysteine"; transcript_id "Sel15.1.selenocysteine"; Reference "Sel15.1.selenocysteine.scyliorhinus_canicula.GCF_902713615_1_sScyCan1_1_genomic";
NC_052167.1	selenoprofiles_secposition	Selenocysteine	15145424	15145426	.	+	.	phase "."; gene_id "Sec1:Sel15.1.selenocysteine"; transcript_id "Sec1:Sel15.1.selenocysteine"; Reference "Sel15.1.selenocysteine.scyliorhinus_canicula.GCF_902713615_1_sScyCan1_1_genomic";
NC_052149.1	selenoprofiles_genewise	CDS	15947806	15948003	.	-	.	phase "."; gene_id "Sel15.3.selenocysteine"; transcript_id "Sel15.3.selenocysteine"; Reference "Sel15.3.selenocysteine.scyliorhinus_canicula.GCF_902713615_1_sScyCan1_1_genomic";
NC_052149.1	selenoprofiles_genewise	CDS	15910635	15910698	.	-	.	phase "."; gene_id "Sel15.3.selenocysteine"; transcript_id "Sel15.3.selenocysteine"; Reference "Sel15.3.selenocysteine.scyliorhinus_canicula.GCF_902713615_1_sScyCan1_1_genomic";
NC_052149.1	selenoprofiles_genewise	CDS	15904361	15904410	.	-	.	phase "."; gene_id "Sel15.3.selenocysteine"; transcript_id "Sel15.3.selenocysteine"; Reference "Sel15.3.selenocysteine.scyliorhinus_canicula.GCF_902713615_1_sScyCan1_1_genomic";
NC_052149.1	selenoprofiles_genewise	CDS	15891438	15891569	.	-	.	phase "."; gene_id "Sel15.3.selenocysteine"; transcript_id "Sel15.3.selenocysteine"; Reference "Sel15.3.selenocysteine.scyliorhinus_canicula.GCF_902713615_1_sScyCan1_1_genomic";
NC_052149.1	selenoprofiles_secposition	Selenocysteine	15910663	15910665	.	-	.	phase "."; gene_id "Sec1:Sel15.3.selenocysteine"; transcript_id "Sec1:Sel15.3.selenocysteine"; Reference "Sel15.3.selenocysteine.scyliorhinus_canicula.GCF_902713615_1_sScyCan1_1_genomic";
NC_052151.1	selenoprofiles_exonerate	CDS	127379900	127379956	.	+	.	phase "."; gene_id "SelI.8.selenocysteine"; transcript_id "SelI.8.selenocysteine"; Reference "SelI.8.selenocysteine.scyliorhinus_canicula.GCF_902713615_1_sScyCan1_1_genomic";
NC_052151.1	selenoprofiles_exonerate	CDS	127424488	127424556	.	+	.	phase "."; gene_id "SelI.8.selenocysteine"; transcript_id "SelI.8.selenocysteine"; Reference "SelI.8.selenocysteine.scyliorhinus_canicula.GCF_902713615_1_sScyCan1_1_genomic";
NC_052151.1	selenoprofiles_exonerate	CDS	127425118	127425226	.	+	.	phase "."; gene_id "SelI.8.selenocysteine"; transcript_id "SelI.8.selenocysteine"; Reference "SelI.8.selenocysteine.scyliorhinus_canicula.GCF_902713615_1_sScyCan1_1_genomic";
NC_052151.1	selenoprofiles_exonerate	CDS	127437751	127437825	.	+	.	phase "."; gene_id "SelI.8.selenocysteine"; transcript_id "SelI.8.selenocysteine"; Reference "SelI.8.selenocysteine.scyliorhinus_canicula.GCF_902713615_1_sScyCan1_1_genomic";
NC_052151.1	selenoprofiles_exonerate	CDS	127444078	127444340	.	+	.	phase "."; gene_id "SelI.8.selenocysteine"; transcript_id "SelI.8.selenocysteine"; Reference "SelI.8.selenocysteine.scyliorhinus_canicula.GCF_902713615_1_sScyCan1_1_genomic";
NC_052151.1	selenoprofiles_exonerate	CDS	127447699	127447807	.	+	.	phase "."; gene_id "SelI.8.selenocysteine"; transcript_id "SelI.8.selenocysteine"; Reference "SelI.8.selenocysteine.scyliorhinus_canicula.GCF_902713615_1_sScyCan1_1_genomic";
NC_052151.1	selenoprofiles_exonerate	CDS	127449986	127450034	.	+	.	phase "."; gene_id "SelI.8.selenocysteine"; transcript_id "SelI.8.selenocysteine"; Reference "SelI.8.selenocysteine.scyliorhinus_canicula.GCF_902713615_1_sScyCan1_1_genomic";
NC_052151.1	selenoprofiles_exonerate	CDS	127450571	127450751	.	+	.	phase "."; gene_id "SelI.8.selenocysteine"; transcript_id "SelI.8.selenocysteine"; Reference "SelI.8.selenocysteine.scyliorhinus_canicula.GCF_902713615_1_sScyCan1_1_genomic";
NC_052151.1	selenoprofiles_exonerate	CDS	127456086	127456268	.	+	.	phase "."; gene_id "SelI.8.selenocysteine"; transcript_id "SelI.8.selenocysteine"; Reference "SelI.8.selenocysteine.scyliorhinus_canicula.GCF_902713615_1_sScyCan1_1_genomic";
NC_052151.1	selenoprofiles_exonerate	CDS	127457120	127457233	.	+	.	phase "."; gene_id "SelI.8.selenocysteine"; transcript_id "SelI.8.selenocysteine"; Reference "SelI.8.selenocysteine.scyliorhinus_canicula.GCF_902713615_1_sScyCan1_1_genomic";
NC_052151.1	selenoprofiles_secposition	Selenocysteine	127457183	127457185	.	+	.	phase "."; gene_id "Sec1:SelI.8.selenocysteine"; transcript_id "Sec1:SelI.8.selenocysteine"; Reference "SelI.8.selenocysteine.scyliorhinus_canicula.GCF_902713615_1_sScyCan1_1_genomic";
NC_052147.1	selenoprofiles_genewise	CDS	132006572	132006883	.	+	.	phase "."; gene_id "SelK.1.selenocysteine"; transcript_id "SelK.1.selenocysteine"; Reference "SelK.1.selenocysteine.scyliorhinus_canicula.GCF_902713615_1_sScyCan1_1_genomic";
NC_052147.1	selenoprofiles_secposition	Selenocysteine	132006872	132006874	.	+	.	phase "."; gene_id "Sec1:SelK.1.selenocysteine"; transcript_id "Sec1:SelK.1.selenocysteine"; Reference "SelK.1.selenocysteine.scyliorhinus_canicula.GCF_902713615_1_sScyCan1_1_genomic";
NC_052151.1	selenoprofiles_exonerate	CDS	183245009	183245108	.	+	.	phase "."; gene_id "SelL.3.selenocysteine"; transcript_id "SelL.3.selenocysteine"; Reference "SelL.3.selenocysteine.scyliorhinus_canicula.GCF_902713615_1_sScyCan1_1_genomic";
NC_052151.1	selenoprofiles_exonerate	CDS	183245958	183246036	.	+	.	phase "."; gene_id "SelL.3.selenocysteine"; transcript_id "SelL.3.selenocysteine"; Reference "SelL.3.selenocysteine.scyliorhinus_canicula.GCF_902713615_1_sScyCan1_1_genomic";
NC_052151.1	selenoprofiles_exonerate	CDS	183247187	183247240	.	+	.	phase "."; gene_id "SelL.3.selenocysteine"; transcript_id "SelL.3.selenocysteine"; Reference "SelL.3.selenocysteine.scyliorhinus_canicula.GCF_902713615_1_sScyCan1_1_genomic";
NC_052151.1	selenoprofiles_exonerate	CDS	183247951	183247996	.	+	.	phase "."; gene_id "SelL.3.selenocysteine"; transcript_id "SelL.3.selenocysteine"; Reference "SelL.3.selenocysteine.scyliorhinus_canicula.GCF_902713615_1_sScyCan1_1_genomic";
NC_052151.1	selenoprofiles_exonerate	CDS	183249404	183249528	.	+	.	phase "."; gene_id "SelL.3.selenocysteine"; transcript_id "SelL.3.selenocysteine"; Reference "SelL.3.selenocysteine.scyliorhinus_canicula.GCF_902713615_1_sScyCan1_1_genomic";
NC_052151.1	selenoprofiles_exonerate	CDS	183255842	183255953	.	+	.	phase "."; gene_id "SelL.3.selenocysteine"; transcript_id "SelL.3.selenocysteine"; Reference "SelL.3.selenocysteine.scyliorhinus_canicula.GCF_902713615_1_sScyCan1_1_genomic";
NC_052151.1	selenoprofiles_exonerate	CDS	183261542	183261664	.	+	.	phase "."; gene_id "SelL.3.selenocysteine"; transcript_id "SelL.3.selenocysteine"; Reference "SelL.3.selenocysteine.scyliorhinus_canicula.GCF_902713615_1_sScyCan1_1_genomic";
NC_052151.1	selenoprofiles_exonerate	CDS	183264831	183264968	.	+	.	phase "."; gene_id "SelL.3.selenocysteine"; transcript_id "SelL.3.selenocysteine"; Reference "SelL.3.selenocysteine.scyliorhinus_canicula.GCF_902713615_1_sScyCan1_1_genomic";
NC_052151.1	selenoprofiles_exonerate	CDS	183266733	183266843	.	+	.	phase "."; gene_id "SelL.3.selenocysteine"; transcript_id "SelL.3.selenocysteine"; Reference "SelL.3.selenocysteine.scyliorhinus_canicula.GCF_902713615_1_sScyCan1_1_genomic";
NC_052151.1	selenoprofiles_secposition	Selenocysteine	183255909	183255911	.	+	.	phase "."; gene_id "Sec1:SelL.3.selenocysteine"; transcript_id "Sec1:SelL.3.selenocysteine"; Reference "SelL.3.selenocysteine.scyliorhinus_canicula.GCF_902713615_1_sScyCan1_1_genomic";
NC_052151.1	selenoprofiles_secposition	Selenocysteine	183255918	183255920	.	+	.	phase "."; gene_id "Sec2:SelL.3.selenocysteine"; transcript_id "Sec2:SelL.3.selenocysteine"; Reference "SelL.3.selenocysteine.scyliorhinus_canicula.GCF_902713615_1_sScyCan1_1_genomic";
NC_052146.1	selenoprofiles_genewise	CDS	103517632	103517743	.	-	.	phase "."; gene_id "SelN.5.selenocysteine"; transcript_id "SelN.5.selenocysteine"; Reference "SelN.5.selenocysteine.scyliorhinus_canicula.GCF_902713615_1_sScyCan1_1_genomic";
NC_052146.1	selenoprofiles_genewise	CDS	103517296	103517426	.	-	.	phase "."; gene_id "SelN.5.selenocysteine"; transcript_id "SelN.5.selenocysteine"; Reference "SelN.5.selenocysteine.scyliorhinus_canicula.GCF_902713615_1_sScyCan1_1_genomic";
NC_052146.1	selenoprofiles_genewise	CDS	103512829	103513041	.	-	.	phase "."; gene_id "SelN.5.selenocysteine"; transcript_id "SelN.5.selenocysteine"; Reference "SelN.5.selenocysteine.scyliorhinus_canicula.GCF_902713615_1_sScyCan1_1_genomic";
NC_052146.1	selenoprofiles_genewise	CDS	103509731	103509855	.	-	.	phase "."; gene_id "SelN.5.selenocysteine"; transcript_id "SelN.5.selenocysteine"; Reference "SelN.5.selenocysteine.scyliorhinus_canicula.GCF_902713615_1_sScyCan1_1_genomic";
NC_052146.1	selenoprofiles_genewise	CDS	103506196	103506333	.	-	.	phase "."; gene_id "SelN.5.selenocysteine"; transcript_id "SelN.5.selenocysteine"; Reference "SelN.5.selenocysteine.scyliorhinus_canicula.GCF_902713615_1_sScyCan1_1_genomic";
NC_052146.1	selenoprofiles_genewise	CDS	103503998	103504079	.	-	.	phase "."; gene_id "SelN.5.selenocysteine"; transcript_id "SelN.5.selenocysteine"; Reference "SelN.5.selenocysteine.scyliorhinus_canicula.GCF_902713615_1_sScyCan1_1_genomic";
NC_052146.1	selenoprofiles_genewise	CDS	103501380	103501568	.	-	.	phase "."; gene_id "SelN.5.selenocysteine"; transcript_id "SelN.5.selenocysteine"; Reference "SelN.5.selenocysteine.scyliorhinus_canicula.GCF_902713615_1_sScyCan1_1_genomic";
NC_052146.1	selenoprofiles_genewise	CDS	103501149	103501254	.	-	.	phase "."; gene_id "SelN.5.selenocysteine"; transcript_id "SelN.5.selenocysteine"; Reference "SelN.5.selenocysteine.scyliorhinus_canicula.GCF_902713615_1_sScyCan1_1_genomic";
NC_052146.1	selenoprofiles_genewise	CDS	103497288	103497400	.	-	.	phase "."; gene_id "SelN.5.selenocysteine"; transcript_id "SelN.5.selenocysteine"; Reference "SelN.5.selenocysteine.scyliorhinus_canicula.GCF_902713615_1_sScyCan1_1_genomic";
NC_052146.1	selenoprofiles_genewise	CDS	103494955	103495056	.	-	.	phase "."; gene_id "SelN.5.selenocysteine"; transcript_id "SelN.5.selenocysteine"; Reference "SelN.5.selenocysteine.scyliorhinus_canicula.GCF_902713615_1_sScyCan1_1_genomic";
NC_052146.1	selenoprofiles_genewise	CDS	103485653	103485823	.	-	.	phase "."; gene_id "SelN.5.selenocysteine"; transcript_id "SelN.5.selenocysteine"; Reference "SelN.5.selenocysteine.scyliorhinus_canicula.GCF_902713615_1_sScyCan1_1_genomic";
NC_052146.1	selenoprofiles_secposition	Selenocysteine	103501150	103501152	.	-	.	phase "."; gene_id "Sec1:SelN.5.selenocysteine"; transcript_id "Sec1:SelN.5.selenocysteine"; Reference "SelN.5.selenocysteine.scyliorhinus_canicula.GCF_902713615_1_sScyCan1_1_genomic";
NC_052156.1	selenoprofiles_genewise	CDS	136703649	136704202	.	+	.	phase "."; gene_id "SelO.3.selenocysteine"; transcript_id "SelO.3.selenocysteine"; Reference "SelO.3.selenocysteine.scyliorhinus_canicula.GCF_902713615_1_sScyCan1_1_genomic";
NC_052156.1	selenoprofiles_genewise	CDS	136705612	136705815	.	+	.	phase "."; gene_id "SelO.3.selenocysteine"; transcript_id "SelO.3.selenocysteine"; Reference "SelO.3.selenocysteine.scyliorhinus_canicula.GCF_902713615_1_sScyCan1_1_genomic";
NC_052156.1	selenoprofiles_genewise	CDS	136705938	136706118	.	+	.	phase "."; gene_id "SelO.3.selenocysteine"; transcript_id "SelO.3.selenocysteine"; Reference "SelO.3.selenocysteine.scyliorhinus_canicula.GCF_902713615_1_sScyCan1_1_genomic";
NC_052156.1	selenoprofiles_genewise	CDS	136707548	136707678	.	+	.	phase "."; gene_id "SelO.3.selenocysteine"; transcript_id "SelO.3.selenocysteine"; Reference "SelO.3.selenocysteine.scyliorhinus_canicula.GCF_902713615_1_sScyCan1_1_genomic";
NC_052156.1	selenoprofiles_genewise	CDS	136710522	136710802	.	+	.	phase "."; gene_id "SelO.3.selenocysteine"; transcript_id "SelO.3.selenocysteine"; Reference "SelO.3.selenocysteine.scyliorhinus_canicula.GCF_902713615_1_sScyCan1_1_genomic";
NC_052156.1	selenoprofiles_genewise	CDS	136711321	136711477	.	+	.	phase "."; gene_id "SelO.3.selenocysteine"; transcript_id "SelO.3.selenocysteine"; Reference "SelO.3.selenocysteine.scyliorhinus_canicula.GCF_902713615_1_sScyCan1_1_genomic";
NC_052156.1	selenoprofiles_genewise	CDS	136716221	136716406	.	+	.	phase "."; gene_id "SelO.3.selenocysteine"; transcript_id "SelO.3.selenocysteine"; Reference "SelO.3.selenocysteine.scyliorhinus_canicula.GCF_902713615_1_sScyCan1_1_genomic";
NC_052156.1	selenoprofiles_genewise	CDS	136717327	136717483	.	+	.	phase "."; gene_id "SelO.3.selenocysteine"; transcript_id "SelO.3.selenocysteine"; Reference "SelO.3.selenocysteine.scyliorhinus_canicula.GCF_902713615_1_sScyCan1_1_genomic";
NC_052156.1	selenoprofiles_genewise	CDS	136725672	136725857	.	+	.	phase "."; gene_id "SelO.3.selenocysteine"; transcript_id "SelO.3.selenocysteine"; Reference "SelO.3.selenocysteine.scyliorhinus_canicula.GCF_902713615_1_sScyCan1_1_genomic";
NC_052156.1	selenoprofiles_secposition	Selenocysteine	136725846	136725848	.	+	.	phase "."; gene_id "Sec1:SelO.3.selenocysteine"; transcript_id "Sec1:SelO.3.selenocysteine"; Reference "SelO.3.selenocysteine.scyliorhinus_canicula.GCF_902713615_1_sScyCan1_1_genomic";
NC_052146.1	selenoprofiles_genewise	CDS	212839954	212840517	.	-	.	phase "."; gene_id "SelR.1.selenocysteine"; transcript_id "SelR.1.selenocysteine"; Reference "SelR.1.selenocysteine.scyliorhinus_canicula.GCF_902713615_1_sScyCan1_1_genomic";
NC_052146.1	selenoprofiles_secposition	Selenocysteine	212840014	212840016	.	-	.	phase "."; gene_id "Sec1:SelR.1.selenocysteine"; transcript_id "Sec1:SelR.1.selenocysteine"; Reference "SelR.1.selenocysteine.scyliorhinus_canicula.GCF_902713615_1_sScyCan1_1_genomic";
NC_052160.1	selenoprofiles_genewise	CDS	64387842	64387929	.	-	.	phase "."; gene_id "SelR.2.selenocysteine"; transcript_id "SelR.2.selenocysteine"; Reference "SelR.2.selenocysteine.scyliorhinus_canicula.GCF_902713615_1_sScyCan1_1_genomic";
NC_052160.1	selenoprofiles_genewise	CDS	64384913	64385055	.	-	.	phase "."; gene_id "SelR.2.selenocysteine"; transcript_id "SelR.2.selenocysteine"; Reference "SelR.2.selenocysteine.scyliorhinus_canicula.GCF_902713615_1_sScyCan1_1_genomic";
NC_052160.1	selenoprofiles_genewise	CDS	64384493	64384813	.	-	.	phase "."; gene_id "SelR.2.selenocysteine"; transcript_id "SelR.2.selenocysteine"; Reference "SelR.2.selenocysteine.scyliorhinus_canicula.GCF_902713615_1_sScyCan1_1_genomic";
NC_052160.1	selenoprofiles_secposition	Selenocysteine	64384733	64384735	.	-	.	phase "."; gene_id "Sec1:SelR.2.selenocysteine"; transcript_id "Sec1:SelR.2.selenocysteine"; Reference "SelR.2.selenocysteine.scyliorhinus_canicula.GCF_902713615_1_sScyCan1_1_genomic";
NC_052161.1	selenoprofiles_genewise	CDS	79476820	79476995	.	+	.	phase "."; gene_id "SelU.2.selenocysteine"; transcript_id "SelU.2.selenocysteine"; Reference "SelU.2.selenocysteine.scyliorhinus_canicula.GCF_902713615_1_sScyCan1_1_genomic";
NC_052161.1	selenoprofiles_genewise	CDS	79481579	79481663	.	+	.	phase "."; gene_id "SelU.2.selenocysteine"; transcript_id "SelU.2.selenocysteine"; Reference "SelU.2.selenocysteine.scyliorhinus_canicula.GCF_902713615_1_sScyCan1_1_genomic";
NC_052161.1	selenoprofiles_genewise	CDS	79484275	79484415	.	+	.	phase "."; gene_id "SelU.2.selenocysteine"; transcript_id "SelU.2.selenocysteine"; Reference "SelU.2.selenocysteine.scyliorhinus_canicula.GCF_902713615_1_sScyCan1_1_genomic";
NC_052161.1	selenoprofiles_genewise	CDS	79487279	79487443	.	+	.	phase "."; gene_id "SelU.2.selenocysteine"; transcript_id "SelU.2.selenocysteine"; Reference "SelU.2.selenocysteine.scyliorhinus_canicula.GCF_902713615_1_sScyCan1_1_genomic";
NC_052161.1	selenoprofiles_genewise	CDS	79494284	79494391	.	+	.	phase "."; gene_id "SelU.2.selenocysteine"; transcript_id "SelU.2.selenocysteine"; Reference "SelU.2.selenocysteine.scyliorhinus_canicula.GCF_902713615_1_sScyCan1_1_genomic";
NC_052161.1	selenoprofiles_secposition	Selenocysteine	79481646	79481648	.	+	.	phase "."; gene_id "Sec1:SelU.2.selenocysteine"; transcript_id "Sec1:SelU.2.selenocysteine"; Reference "SelU.2.selenocysteine.scyliorhinus_canicula.GCF_902713615_1_sScyCan1_1_genomic";
NC_052165.1	selenoprofiles_genewise	CDS	35055760	35055864	.	-	.	phase "."; gene_id "TR.6.selenocysteine"; transcript_id "TR.6.selenocysteine"; Reference "TR.6.selenocysteine.scyliorhinus_canicula.GCF_902713615_1_sScyCan1_1_genomic";
NC_052165.1	selenoprofiles_genewise	CDS	35051351	35051423	.	-	.	phase "."; gene_id "TR.6.selenocysteine"; transcript_id "TR.6.selenocysteine"; Reference "TR.6.selenocysteine.scyliorhinus_canicula.GCF_902713615_1_sScyCan1_1_genomic";
NC_052165.1	selenoprofiles_genewise	CDS	35044347	35044466	.	-	.	phase "."; gene_id "TR.6.selenocysteine"; transcript_id "TR.6.selenocysteine"; Reference "TR.6.selenocysteine.scyliorhinus_canicula.GCF_902713615_1_sScyCan1_1_genomic";
NC_052165.1	selenoprofiles_genewise	CDS	35038033	35038175	.	-	.	phase "."; gene_id "TR.6.selenocysteine"; transcript_id "TR.6.selenocysteine"; Reference "TR.6.selenocysteine.scyliorhinus_canicula.GCF_902713615_1_sScyCan1_1_genomic";
NC_052165.1	selenoprofiles_genewise	CDS	35034084	35034199	.	-	.	phase "."; gene_id "TR.6.selenocysteine"; transcript_id "TR.6.selenocysteine"; Reference "TR.6.selenocysteine.scyliorhinus_canicula.GCF_902713615_1_sScyCan1_1_genomic";
NC_052165.1	selenoprofiles_genewise	CDS	35030599	35030824	.	-	.	phase "."; gene_id "TR.6.selenocysteine"; transcript_id "TR.6.selenocysteine"; Reference "TR.6.selenocysteine.scyliorhinus_canicula.GCF_902713615_1_sScyCan1_1_genomic";
NC_052165.1	selenoprofiles_genewise	CDS	35024519	35024611	.	-	.	phase "."; gene_id "TR.6.selenocysteine"; transcript_id "TR.6.selenocysteine"; Reference "TR.6.selenocysteine.scyliorhinus_canicula.GCF_902713615_1_sScyCan1_1_genomic";
NC_052165.1	selenoprofiles_genewise	CDS	35023732	35023808	.	-	.	phase "."; gene_id "TR.6.selenocysteine"; transcript_id "TR.6.selenocysteine"; Reference "TR.6.selenocysteine.scyliorhinus_canicula.GCF_902713615_1_sScyCan1_1_genomic";
NC_052165.1	selenoprofiles_genewise	CDS	35020846	35021002	.	-	.	phase "."; gene_id "TR.6.selenocysteine"; transcript_id "TR.6.selenocysteine"; Reference "TR.6.selenocysteine.scyliorhinus_canicula.GCF_902713615_1_sScyCan1_1_genomic";
NC_052165.1	selenoprofiles_genewise	CDS	35019358	35019465	.	-	.	phase "."; gene_id "TR.6.selenocysteine"; transcript_id "TR.6.selenocysteine"; Reference "TR.6.selenocysteine.scyliorhinus_canicula.GCF_902713615_1_sScyCan1_1_genomic";
NC_052165.1	selenoprofiles_genewise	CDS	35018707	35018802	.	-	.	phase "."; gene_id "TR.6.selenocysteine"; transcript_id "TR.6.selenocysteine"; Reference "TR.6.selenocysteine.scyliorhinus_canicula.GCF_902713615_1_sScyCan1_1_genomic";
NC_052165.1	selenoprofiles_genewise	CDS	35017400	35017534	.	-	.	phase "."; gene_id "TR.6.selenocysteine"; transcript_id "TR.6.selenocysteine"; Reference "TR.6.selenocysteine.scyliorhinus_canicula.GCF_902713615_1_sScyCan1_1_genomic";
NC_052165.1	selenoprofiles_genewise	CDS	35013890	35013958	.	-	.	phase "."; gene_id "TR.6.selenocysteine"; transcript_id "TR.6.selenocysteine"; Reference "TR.6.selenocysteine.scyliorhinus_canicula.GCF_902713615_1_sScyCan1_1_genomic";
NC_052165.1	selenoprofiles_secposition	Selenocysteine	35013896	35013898	.	-	.	phase "."; gene_id "Sec1:TR.6.selenocysteine"; transcript_id "Sec1:TR.6.selenocysteine"; Reference "TR.6.selenocysteine.scyliorhinus_canicula.GCF_902713615_1_sScyCan1_1_genomic";
NC_052156.1	selenoprofiles_genewise	CDS	4868337	4868464	.	-	.	phase "."; gene_id "TR.16.selenocysteine"; transcript_id "TR.16.selenocysteine"; Reference "TR.16.selenocysteine.scyliorhinus_canicula.GCF_902713615_1_sScyCan1_1_genomic";
NC_052156.1	selenoprofiles_genewise	CDS	4851236	4851383	.	-	.	phase "."; gene_id "TR.16.selenocysteine"; transcript_id "TR.16.selenocysteine"; Reference "TR.16.selenocysteine.scyliorhinus_canicula.GCF_902713615_1_sScyCan1_1_genomic";
NC_052156.1	selenoprofiles_genewise	CDS	4848666	4848770	.	-	.	phase "."; gene_id "TR.16.selenocysteine"; transcript_id "TR.16.selenocysteine"; Reference "TR.16.selenocysteine.scyliorhinus_canicula.GCF_902713615_1_sScyCan1_1_genomic";
NC_052156.1	selenoprofiles_genewise	CDS	4844485	4844557	.	-	.	phase "."; gene_id "TR.16.selenocysteine"; transcript_id "TR.16.selenocysteine"; Reference "TR.16.selenocysteine.scyliorhinus_canicula.GCF_902713615_1_sScyCan1_1_genomic";
NC_052156.1	selenoprofiles_genewise	CDS	4841047	4841166	.	-	.	phase "."; gene_id "TR.16.selenocysteine"; transcript_id "TR.16.selenocysteine"; Reference "TR.16.selenocysteine.scyliorhinus_canicula.GCF_902713615_1_sScyCan1_1_genomic";
NC_052156.1	selenoprofiles_genewise	CDS	4840011	4840153	.	-	.	phase "."; gene_id "TR.16.selenocysteine"; transcript_id "TR.16.selenocysteine"; Reference "TR.16.selenocysteine.scyliorhinus_canicula.GCF_902713615_1_sScyCan1_1_genomic";
NC_052156.1	selenoprofiles_genewise	CDS	4830447	4830562	.	-	.	phase "."; gene_id "TR.16.selenocysteine"; transcript_id "TR.16.selenocysteine"; Reference "TR.16.selenocysteine.scyliorhinus_canicula.GCF_902713615_1_sScyCan1_1_genomic";
NC_052156.1	selenoprofiles_genewise	CDS	4826941	4827166	.	-	.	phase "."; gene_id "TR.16.selenocysteine"; transcript_id "TR.16.selenocysteine"; Reference "TR.16.selenocysteine.scyliorhinus_canicula.GCF_902713615_1_sScyCan1_1_genomic";
NC_052156.1	selenoprofiles_genewise	CDS	4817328	4817420	.	-	.	phase "."; gene_id "TR.16.selenocysteine"; transcript_id "TR.16.selenocysteine"; Reference "TR.16.selenocysteine.scyliorhinus_canicula.GCF_902713615_1_sScyCan1_1_genomic";
NC_052156.1	selenoprofiles_genewise	CDS	4814374	4814450	.	-	.	phase "."; gene_id "TR.16.selenocysteine"; transcript_id "TR.16.selenocysteine"; Reference "TR.16.selenocysteine.scyliorhinus_canicula.GCF_902713615_1_sScyCan1_1_genomic";
NC_052156.1	selenoprofiles_genewise	CDS	4806338	4806494	.	-	.	phase "."; gene_id "TR.16.selenocysteine"; transcript_id "TR.16.selenocysteine"; Reference "TR.16.selenocysteine.scyliorhinus_canicula.GCF_902713615_1_sScyCan1_1_genomic";
NC_052156.1	selenoprofiles_genewise	CDS	4795979	4796086	.	-	.	phase "."; gene_id "TR.16.selenocysteine"; transcript_id "TR.16.selenocysteine"; Reference "TR.16.selenocysteine.scyliorhinus_canicula.GCF_902713615_1_sScyCan1_1_genomic";
NC_052156.1	selenoprofiles_genewise	CDS	4792299	4792394	.	-	.	phase "."; gene_id "TR.16.selenocysteine"; transcript_id "TR.16.selenocysteine"; Reference "TR.16.selenocysteine.scyliorhinus_canicula.GCF_902713615_1_sScyCan1_1_genomic";
NC_052156.1	selenoprofiles_genewise	CDS	4791655	4791789	.	-	.	phase "."; gene_id "TR.16.selenocysteine"; transcript_id "TR.16.selenocysteine"; Reference "TR.16.selenocysteine.scyliorhinus_canicula.GCF_902713615_1_sScyCan1_1_genomic";
NC_052156.1	selenoprofiles_genewise	CDS	4790936	4791007	.	-	.	phase "."; gene_id "TR.16.selenocysteine"; transcript_id "TR.16.selenocysteine"; Reference "TR.16.selenocysteine.scyliorhinus_canicula.GCF_902713615_1_sScyCan1_1_genomic";
NC_052156.1	selenoprofiles_secposition	Selenocysteine	4790942	4790944	.	-	.	phase "."; gene_id "Sec1:TR.16.selenocysteine"; transcript_id "Sec1:TR.16.selenocysteine"; Reference "TR.16.selenocysteine.scyliorhinus_canicula.GCF_902713615_1_sScyCan1_1_genomic";
NC_052146.1	selenoprofiles_genewise	CDS	11533020	11533089	.	+	.	phase "."; gene_id "TR.23.selenocysteine"; transcript_id "TR.23.selenocysteine"; Reference "TR.23.selenocysteine.scyliorhinus_canicula.GCF_902713615_1_sScyCan1_1_genomic";
NC_052146.1	selenoprofiles_genewise	CDS	11539141	11539197	.	+	.	phase "."; gene_id "TR.23.selenocysteine"; transcript_id "TR.23.selenocysteine"; Reference "TR.23.selenocysteine.scyliorhinus_canicula.GCF_902713615_1_sScyCan1_1_genomic";
NC_052146.1	selenoprofiles_genewise	CDS	11545135	11545279	.	+	.	phase "."; gene_id "TR.23.selenocysteine"; transcript_id "TR.23.selenocysteine"; Reference "TR.23.selenocysteine.scyliorhinus_canicula.GCF_902713615_1_sScyCan1_1_genomic";
NC_052146.1	selenoprofiles_genewise	CDS	11561523	11561597	.	+	.	phase "."; gene_id "TR.23.selenocysteine"; transcript_id "TR.23.selenocysteine"; Reference "TR.23.selenocysteine.scyliorhinus_canicula.GCF_902713615_1_sScyCan1_1_genomic";
NC_052146.1	selenoprofiles_genewise	CDS	11561758	11561836	.	+	.	phase "."; gene_id "TR.23.selenocysteine"; transcript_id "TR.23.selenocysteine"; Reference "TR.23.selenocysteine.scyliorhinus_canicula.GCF_902713615_1_sScyCan1_1_genomic";
NC_052146.1	selenoprofiles_genewise	CDS	11568481	11568543	.	+	.	phase "."; gene_id "TR.23.selenocysteine"; transcript_id "TR.23.selenocysteine"; Reference "TR.23.selenocysteine.scyliorhinus_canicula.GCF_902713615_1_sScyCan1_1_genomic";
NC_052146.1	selenoprofiles_genewise	CDS	11571249	11571317	.	+	.	phase "."; gene_id "TR.23.selenocysteine"; transcript_id "TR.23.selenocysteine"; Reference "TR.23.selenocysteine.scyliorhinus_canicula.GCF_902713615_1_sScyCan1_1_genomic";
NC_052146.1	selenoprofiles_genewise	CDS	11591919	11592008	.	+	.	phase "."; gene_id "TR.23.selenocysteine"; transcript_id "TR.23.selenocysteine"; Reference "TR.23.selenocysteine.scyliorhinus_canicula.GCF_902713615_1_sScyCan1_1_genomic";
NC_052146.1	selenoprofiles_genewise	CDS	11598716	11598890	.	+	.	phase "."; gene_id "TR.23.selenocysteine"; transcript_id "TR.23.selenocysteine"; Reference "TR.23.selenocysteine.scyliorhinus_canicula.GCF_902713615_1_sScyCan1_1_genomic";
NC_052146.1	selenoprofiles_genewise	CDS	11633631	11633767	.	+	.	phase "."; gene_id "TR.23.selenocysteine"; transcript_id "TR.23.selenocysteine"; Reference "TR.23.selenocysteine.scyliorhinus_canicula.GCF_902713615_1_sScyCan1_1_genomic";
NC_052146.1	selenoprofiles_genewise	CDS	11634793	11634888	.	+	.	phase "."; gene_id "TR.23.selenocysteine"; transcript_id "TR.23.selenocysteine"; Reference "TR.23.selenocysteine.scyliorhinus_canicula.GCF_902713615_1_sScyCan1_1_genomic";
NC_052146.1	selenoprofiles_genewise	CDS	11635901	11635993	.	+	.	phase "."; gene_id "TR.23.selenocysteine"; transcript_id "TR.23.selenocysteine"; Reference "TR.23.selenocysteine.scyliorhinus_canicula.GCF_902713615_1_sScyCan1_1_genomic";
NC_052146.1	selenoprofiles_genewise	CDS	11648386	11648555	.	+	.	phase "."; gene_id "TR.23.selenocysteine"; transcript_id "TR.23.selenocysteine"; Reference "TR.23.selenocysteine.scyliorhinus_canicula.GCF_902713615_1_sScyCan1_1_genomic";
NC_052146.1	selenoprofiles_genewise	CDS	11651179	11651308	.	+	.	phase "."; gene_id "TR.23.selenocysteine"; transcript_id "TR.23.selenocysteine"; Reference "TR.23.selenocysteine.scyliorhinus_canicula.GCF_902713615_1_sScyCan1_1_genomic";
NC_052146.1	selenoprofiles_secposition	Selenocysteine	11651300	11651302	.	+	.	phase "."; gene_id "Sec1:TR.23.selenocysteine"; transcript_id "Sec1:TR.23.selenocysteine"; Reference "TR.23.selenocysteine.scyliorhinus_canicula.GCF_902713615_1_sScyCan1_1_genomic";
NC_052158.1	selenoprofiles_exonerate	CDS	146105792	146105919	.	+	.	phase "."; gene_id "SelT.3.selenocysteine"; transcript_id "SelT.3.selenocysteine"; Reference "SelT.3.selenocysteine.scyliorhinus_canicula.GCF_902713615_1_sScyCan1_1_genomic";
NC_052158.1	selenoprofiles_exonerate	CDS	146108405	146108531	.	+	.	phase "."; gene_id "SelT.3.selenocysteine"; transcript_id "SelT.3.selenocysteine"; Reference "SelT.3.selenocysteine.scyliorhinus_canicula.GCF_902713615_1_sScyCan1_1_genomic";
NC_052158.1	selenoprofiles_exonerate	CDS	146111327	146111414	.	+	.	phase "."; gene_id "SelT.3.selenocysteine"; transcript_id "SelT.3.selenocysteine"; Reference "SelT.3.selenocysteine.scyliorhinus_canicula.GCF_902713615_1_sScyCan1_1_genomic";
NC_052158.1	selenoprofiles_exonerate	CDS	146115291	146115409	.	+	.	phase "."; gene_id "SelT.3.selenocysteine"; transcript_id "SelT.3.selenocysteine"; Reference "SelT.3.selenocysteine.scyliorhinus_canicula.GCF_902713615_1_sScyCan1_1_genomic";
NC_052158.1	selenoprofiles_secposition	Selenocysteine	146105816	146105818	.	+	.	phase "."; gene_id "Sec1:SelT.3.selenocysteine"; transcript_id "Sec1:SelT.3.selenocysteine"; Reference "SelT.3.selenocysteine.scyliorhinus_canicula.GCF_902713615_1_sScyCan1_1_genomic";
NC_052164.1	selenoprofiles_exonerate	CDS	2178244	2178337	.	+	.	phase "."; gene_id "SelW.1.selenocysteine"; transcript_id "SelW.1.selenocysteine"; Reference "SelW.1.selenocysteine.scyliorhinus_canicula.GCF_902713615_1_sScyCan1_1_genomic";
NC_052164.1	selenoprofiles_exonerate	CDS	2180320	2180453	.	+	.	phase "."; gene_id "SelW.1.selenocysteine"; transcript_id "SelW.1.selenocysteine"; Reference "SelW.1.selenocysteine.scyliorhinus_canicula.GCF_902713615_1_sScyCan1_1_genomic";
NC_052164.1	selenoprofiles_secposition	Selenocysteine	2178247	2178249	.	+	.	phase "."; gene_id "Sec1:SelW.1.selenocysteine"; transcript_id "Sec1:SelW.1.selenocysteine"; Reference "SelW.1.selenocysteine.scyliorhinus_canicula.GCF_902713615_1_sScyCan1_1_genomic";
VXBX01002579.1	selenoprofiles_genewise	CDS	1019324	1020148	.	+	.	phase "."; gene_id "DI.1.selenocysteine"; transcript_id "DI.1.selenocysteine"; Reference "DI.1.selenocysteine.scytalopus_superciliaris.GCA_013400415_1_ASM1340041v1_genomic";
VXBX01002579.1	selenoprofiles_secposition	Selenocysteine	1019735	1019737	.	+	.	phase "."; gene_id "Sec1:DI.1.selenocysteine"; transcript_id "Sec1:DI.1.selenocysteine"; Reference "DI.1.selenocysteine.scytalopus_superciliaris.GCA_013400415_1_ASM1340041v1_genomic";
VXBX01004071.1	selenoprofiles_genewise	CDS	1081421	1081642	.	-	.	phase "."; gene_id "DI.3.selenocysteine"; transcript_id "DI.3.selenocysteine"; Reference "DI.3.selenocysteine.scytalopus_superciliaris.GCA_013400415_1_ASM1340041v1_genomic";
VXBX01004071.1	selenoprofiles_genewise	CDS	1069732	1070304	.	-	.	phase "."; gene_id "DI.3.selenocysteine"; transcript_id "DI.3.selenocysteine"; Reference "DI.3.selenocysteine.scytalopus_superciliaris.GCA_013400415_1_ASM1340041v1_genomic";
VXBX01004071.1	selenoprofiles_secposition	Selenocysteine	1070131	1070133	.	-	.	phase "."; gene_id "Sec1:DI.3.selenocysteine"; transcript_id "Sec1:DI.3.selenocysteine"; Reference "DI.3.selenocysteine.scytalopus_superciliaris.GCA_013400415_1_ASM1340041v1_genomic";
VXBX01001954.1	selenoprofiles_genewise	CDS	648008	648416	.	+	.	phase "."; gene_id "DI.5.selenocysteine"; transcript_id "DI.5.selenocysteine"; Reference "DI.5.selenocysteine.scytalopus_superciliaris.GCA_013400415_1_ASM1340041v1_genomic";
VXBX01001954.1	selenoprofiles_genewise	CDS	649828	649971	.	+	.	phase "."; gene_id "DI.5.selenocysteine"; transcript_id "DI.5.selenocysteine"; Reference "DI.5.selenocysteine.scytalopus_superciliaris.GCA_013400415_1_ASM1340041v1_genomic";
VXBX01001954.1	selenoprofiles_genewise	CDS	650935	651134	.	+	.	phase "."; gene_id "DI.5.selenocysteine"; transcript_id "DI.5.selenocysteine"; Reference "DI.5.selenocysteine.scytalopus_superciliaris.GCA_013400415_1_ASM1340041v1_genomic";
VXBX01001954.1	selenoprofiles_genewise	CDS	651585	651650	.	+	.	phase "."; gene_id "DI.5.selenocysteine"; transcript_id "DI.5.selenocysteine"; Reference "DI.5.selenocysteine.scytalopus_superciliaris.GCA_013400415_1_ASM1340041v1_genomic";
VXBX01001954.1	selenoprofiles_secposition	Selenocysteine	649866	649868	.	+	.	phase "."; gene_id "Sec1:DI.5.selenocysteine"; transcript_id "Sec1:DI.5.selenocysteine"; Reference "DI.5.selenocysteine.scytalopus_superciliaris.GCA_013400415_1_ASM1340041v1_genomic";
VXBX01005001.1	selenoprofiles_genewise	CDS	813376	813615	.	-	.	phase "."; gene_id "GPx.2.selenocysteine"; transcript_id "GPx.2.selenocysteine"; Reference "GPx.2.selenocysteine.scytalopus_superciliaris.GCA_013400415_1_ASM1340041v1_genomic";
VXBX01005001.1	selenoprofiles_genewise	CDS	812918	813268	.	-	.	phase "."; gene_id "GPx.2.selenocysteine"; transcript_id "GPx.2.selenocysteine"; Reference "GPx.2.selenocysteine.scytalopus_superciliaris.GCA_013400415_1_ASM1340041v1_genomic";
VXBX01005001.1	selenoprofiles_secposition	Selenocysteine	813481	813483	.	-	.	phase "."; gene_id "Sec1:GPx.2.selenocysteine"; transcript_id "Sec1:GPx.2.selenocysteine"; Reference "GPx.2.selenocysteine.scytalopus_superciliaris.GCA_013400415_1_ASM1340041v1_genomic";
VXBX01004827.1	selenoprofiles_genewise	CDS	22544	22768	.	+	.	phase "."; gene_id "GPx.3.selenocysteine"; transcript_id "GPx.3.selenocysteine"; Reference "GPx.3.selenocysteine.scytalopus_superciliaris.GCA_013400415_1_ASM1340041v1_genomic";
VXBX01004827.1	selenoprofiles_genewise	CDS	22851	23201	.	+	.	phase "."; gene_id "GPx.3.selenocysteine"; transcript_id "GPx.3.selenocysteine"; Reference "GPx.3.selenocysteine.scytalopus_superciliaris.GCA_013400415_1_ASM1340041v1_genomic";
VXBX01004827.1	selenoprofiles_secposition	Selenocysteine	22664	22666	.	+	.	phase "."; gene_id "Sec1:GPx.3.selenocysteine"; transcript_id "Sec1:GPx.3.selenocysteine"; Reference "GPx.3.selenocysteine.scytalopus_superciliaris.GCA_013400415_1_ASM1340041v1_genomic";
VXBX01004012.1	selenoprofiles_genewise	CDS	431080	431296	.	-	.	phase "."; gene_id "GPx.5.selenocysteine"; transcript_id "GPx.5.selenocysteine"; Reference "GPx.5.selenocysteine.scytalopus_superciliaris.GCA_013400415_1_ASM1340041v1_genomic";
VXBX01004012.1	selenoprofiles_genewise	CDS	430780	430897	.	-	.	phase "."; gene_id "GPx.5.selenocysteine"; transcript_id "GPx.5.selenocysteine"; Reference "GPx.5.selenocysteine.scytalopus_superciliaris.GCA_013400415_1_ASM1340041v1_genomic";
VXBX01004012.1	selenoprofiles_genewise	CDS	430479	430578	.	-	.	phase "."; gene_id "GPx.5.selenocysteine"; transcript_id "GPx.5.selenocysteine"; Reference "GPx.5.selenocysteine.scytalopus_superciliaris.GCA_013400415_1_ASM1340041v1_genomic";
VXBX01004012.1	selenoprofiles_genewise	CDS	430170	430388	.	-	.	phase "."; gene_id "GPx.5.selenocysteine"; transcript_id "GPx.5.selenocysteine"; Reference "GPx.5.selenocysteine.scytalopus_superciliaris.GCA_013400415_1_ASM1340041v1_genomic";
VXBX01004012.1	selenoprofiles_secposition	Selenocysteine	431102	431104	.	-	.	phase "."; gene_id "Sec1:GPx.5.selenocysteine"; transcript_id "Sec1:GPx.5.selenocysteine"; Reference "GPx.5.selenocysteine.scytalopus_superciliaris.GCA_013400415_1_ASM1340041v1_genomic";
VXBX01007780.1	selenoprofiles_exonerate	CDS	52435	52572	.	-	.	phase "."; gene_id "GPx.12.selenocysteine"; transcript_id "GPx.12.selenocysteine"; Reference "GPx.12.selenocysteine.scytalopus_superciliaris.GCA_013400415_1_ASM1340041v1_genomic";
VXBX01007780.1	selenoprofiles_exonerate	CDS	52210	52357	.	-	.	phase "."; gene_id "GPx.12.selenocysteine"; transcript_id "GPx.12.selenocysteine"; Reference "GPx.12.selenocysteine.scytalopus_superciliaris.GCA_013400415_1_ASM1340041v1_genomic";
VXBX01007780.1	selenoprofiles_exonerate	CDS	51790	52073	.	-	.	phase "."; gene_id "GPx.12.selenocysteine"; transcript_id "GPx.12.selenocysteine"; Reference "GPx.12.selenocysteine.scytalopus_superciliaris.GCA_013400415_1_ASM1340041v1_genomic";
VXBX01007780.1	selenoprofiles_secposition	Selenocysteine	52540	52542	.	-	.	phase "."; gene_id "Sec1:GPx.12.selenocysteine"; transcript_id "Sec1:GPx.12.selenocysteine"; Reference "GPx.12.selenocysteine.scytalopus_superciliaris.GCA_013400415_1_ASM1340041v1_genomic";
VXBX01000361.1	selenoprofiles_genewise	CDS	159104	159271	.	+	.	phase "."; gene_id "Sel15.3.selenocysteine"; transcript_id "Sel15.3.selenocysteine"; Reference "Sel15.3.selenocysteine.scytalopus_superciliaris.GCA_013400415_1_ASM1340041v1_genomic";
VXBX01000361.1	selenoprofiles_genewise	CDS	171331	171394	.	+	.	phase "."; gene_id "Sel15.3.selenocysteine"; transcript_id "Sel15.3.selenocysteine"; Reference "Sel15.3.selenocysteine.scytalopus_superciliaris.GCA_013400415_1_ASM1340041v1_genomic";
VXBX01000361.1	selenoprofiles_genewise	CDS	178529	178578	.	+	.	phase "."; gene_id "Sel15.3.selenocysteine"; transcript_id "Sel15.3.selenocysteine"; Reference "Sel15.3.selenocysteine.scytalopus_superciliaris.GCA_013400415_1_ASM1340041v1_genomic";
VXBX01000361.1	selenoprofiles_genewise	CDS	180237	180368	.	+	.	phase "."; gene_id "Sel15.3.selenocysteine"; transcript_id "Sel15.3.selenocysteine"; Reference "Sel15.3.selenocysteine.scytalopus_superciliaris.GCA_013400415_1_ASM1340041v1_genomic";
VXBX01000361.1	selenoprofiles_secposition	Selenocysteine	171364	171366	.	+	.	phase "."; gene_id "Sec1:Sel15.3.selenocysteine"; transcript_id "Sec1:Sel15.3.selenocysteine"; Reference "Sel15.3.selenocysteine.scytalopus_superciliaris.GCA_013400415_1_ASM1340041v1_genomic";
VXBX01002338.1	selenoprofiles_exonerate	CDS	30997	31145	.	+	.	phase "."; gene_id "SelH.3.selenocysteine"; transcript_id "SelH.3.selenocysteine"; Reference "SelH.3.selenocysteine.scytalopus_superciliaris.GCA_013400415_1_ASM1340041v1_genomic";
VXBX01002338.1	selenoprofiles_exonerate	CDS	31220	31365	.	+	.	phase "."; gene_id "SelH.3.selenocysteine"; transcript_id "SelH.3.selenocysteine"; Reference "SelH.3.selenocysteine.scytalopus_superciliaris.GCA_013400415_1_ASM1340041v1_genomic";
VXBX01002338.1	selenoprofiles_exonerate	CDS	31443	31543	.	+	.	phase "."; gene_id "SelH.3.selenocysteine"; transcript_id "SelH.3.selenocysteine"; Reference "SelH.3.selenocysteine.scytalopus_superciliaris.GCA_013400415_1_ASM1340041v1_genomic";
VXBX01002338.1	selenoprofiles_secposition	Selenocysteine	31227	31229	.	+	.	phase "."; gene_id "Sec1:SelH.3.selenocysteine"; transcript_id "Sec1:SelH.3.selenocysteine"; Reference "SelH.3.selenocysteine.scytalopus_superciliaris.GCA_013400415_1_ASM1340041v1_genomic";
VXBX01000116.1	selenoprofiles_genewise	CDS	15123	15266	.	-	.	phase "."; gene_id "SelI.8.selenocysteine"; transcript_id "SelI.8.selenocysteine"; Reference "SelI.8.selenocysteine.scytalopus_superciliaris.GCA_013400415_1_ASM1340041v1_genomic";
VXBX01000116.1	selenoprofiles_genewise	CDS	14762	14870	.	-	.	phase "."; gene_id "SelI.8.selenocysteine"; transcript_id "SelI.8.selenocysteine"; Reference "SelI.8.selenocysteine.scytalopus_superciliaris.GCA_013400415_1_ASM1340041v1_genomic";
VXBX01000116.1	selenoprofiles_genewise	CDS	12606	12680	.	-	.	phase "."; gene_id "SelI.8.selenocysteine"; transcript_id "SelI.8.selenocysteine"; Reference "SelI.8.selenocysteine.scytalopus_superciliaris.GCA_013400415_1_ASM1340041v1_genomic";
VXBX01000116.1	selenoprofiles_genewise	CDS	11542	11804	.	-	.	phase "."; gene_id "SelI.8.selenocysteine"; transcript_id "SelI.8.selenocysteine"; Reference "SelI.8.selenocysteine.scytalopus_superciliaris.GCA_013400415_1_ASM1340041v1_genomic";
VXBX01000116.1	selenoprofiles_genewise	CDS	9992	10100	.	-	.	phase "."; gene_id "SelI.8.selenocysteine"; transcript_id "SelI.8.selenocysteine"; Reference "SelI.8.selenocysteine.scytalopus_superciliaris.GCA_013400415_1_ASM1340041v1_genomic";
VXBX01000116.1	selenoprofiles_genewise	CDS	8424	8472	.	-	.	phase "."; gene_id "SelI.8.selenocysteine"; transcript_id "SelI.8.selenocysteine"; Reference "SelI.8.selenocysteine.scytalopus_superciliaris.GCA_013400415_1_ASM1340041v1_genomic";
VXBX01000116.1	selenoprofiles_genewise	CDS	7849	8029	.	-	.	phase "."; gene_id "SelI.8.selenocysteine"; transcript_id "SelI.8.selenocysteine"; Reference "SelI.8.selenocysteine.scytalopus_superciliaris.GCA_013400415_1_ASM1340041v1_genomic";
VXBX01000116.1	selenoprofiles_genewise	CDS	6886	7068	.	-	.	phase "."; gene_id "SelI.8.selenocysteine"; transcript_id "SelI.8.selenocysteine"; Reference "SelI.8.selenocysteine.scytalopus_superciliaris.GCA_013400415_1_ASM1340041v1_genomic";
VXBX01000116.1	selenoprofiles_genewise	CDS	4945	5061	.	-	.	phase "."; gene_id "SelI.8.selenocysteine"; transcript_id "SelI.8.selenocysteine"; Reference "SelI.8.selenocysteine.scytalopus_superciliaris.GCA_013400415_1_ASM1340041v1_genomic";
VXBX01000116.1	selenoprofiles_secposition	Selenocysteine	4996	4998	.	-	.	phase "."; gene_id "Sec1:SelI.8.selenocysteine"; transcript_id "Sec1:SelI.8.selenocysteine"; Reference "SelI.8.selenocysteine.scytalopus_superciliaris.GCA_013400415_1_ASM1340041v1_genomic";
VXBX01005001.1	selenoprofiles_exonerate	CDS	392666	392684	.	+	.	phase "."; gene_id "SelK.2.selenocysteine"; transcript_id "SelK.2.selenocysteine"; Reference "SelK.2.selenocysteine.scytalopus_superciliaris.GCA_013400415_1_ASM1340041v1_genomic";
VXBX01005001.1	selenoprofiles_exonerate	CDS	393144	393234	.	+	.	phase "."; gene_id "SelK.2.selenocysteine"; transcript_id "SelK.2.selenocysteine"; Reference "SelK.2.selenocysteine.scytalopus_superciliaris.GCA_013400415_1_ASM1340041v1_genomic";
VXBX01005001.1	selenoprofiles_exonerate	CDS	393916	393996	.	+	.	phase "."; gene_id "SelK.2.selenocysteine"; transcript_id "SelK.2.selenocysteine"; Reference "SelK.2.selenocysteine.scytalopus_superciliaris.GCA_013400415_1_ASM1340041v1_genomic";
VXBX01005001.1	selenoprofiles_exonerate	CDS	394591	394687	.	+	.	phase "."; gene_id "SelK.2.selenocysteine"; transcript_id "SelK.2.selenocysteine"; Reference "SelK.2.selenocysteine.scytalopus_superciliaris.GCA_013400415_1_ASM1340041v1_genomic";
VXBX01005001.1	selenoprofiles_secposition	Selenocysteine	394676	394678	.	+	.	phase "."; gene_id "Sec1:SelK.2.selenocysteine"; transcript_id "Sec1:SelK.2.selenocysteine"; Reference "SelK.2.selenocysteine.scytalopus_superciliaris.GCA_013400415_1_ASM1340041v1_genomic";
VXBX01006210.1	selenoprofiles_genewise	CDS	28053	28170	.	-	.	phase "."; gene_id "SelN.3.selenocysteine"; transcript_id "SelN.3.selenocysteine"; Reference "SelN.3.selenocysteine.scytalopus_superciliaris.GCA_013400415_1_ASM1340041v1_genomic";
VXBX01006210.1	selenoprofiles_genewise	CDS	26840	26970	.	-	.	phase "."; gene_id "SelN.3.selenocysteine"; transcript_id "SelN.3.selenocysteine"; Reference "SelN.3.selenocysteine.scytalopus_superciliaris.GCA_013400415_1_ASM1340041v1_genomic";
VXBX01006210.1	selenoprofiles_genewise	CDS	26153	26365	.	-	.	phase "."; gene_id "SelN.3.selenocysteine"; transcript_id "SelN.3.selenocysteine"; Reference "SelN.3.selenocysteine.scytalopus_superciliaris.GCA_013400415_1_ASM1340041v1_genomic";
VXBX01006210.1	selenoprofiles_genewise	CDS	25234	25358	.	-	.	phase "."; gene_id "SelN.3.selenocysteine"; transcript_id "SelN.3.selenocysteine"; Reference "SelN.3.selenocysteine.scytalopus_superciliaris.GCA_013400415_1_ASM1340041v1_genomic";
VXBX01006210.1	selenoprofiles_genewise	CDS	24330	24467	.	-	.	phase "."; gene_id "SelN.3.selenocysteine"; transcript_id "SelN.3.selenocysteine"; Reference "SelN.3.selenocysteine.scytalopus_superciliaris.GCA_013400415_1_ASM1340041v1_genomic";
VXBX01006210.1	selenoprofiles_genewise	CDS	23226	23307	.	-	.	phase "."; gene_id "SelN.3.selenocysteine"; transcript_id "SelN.3.selenocysteine"; Reference "SelN.3.selenocysteine.scytalopus_superciliaris.GCA_013400415_1_ASM1340041v1_genomic";
VXBX01006210.1	selenoprofiles_genewise	CDS	22120	22308	.	-	.	phase "."; gene_id "SelN.3.selenocysteine"; transcript_id "SelN.3.selenocysteine"; Reference "SelN.3.selenocysteine.scytalopus_superciliaris.GCA_013400415_1_ASM1340041v1_genomic";
VXBX01006210.1	selenoprofiles_genewise	CDS	20966	21071	.	-	.	phase "."; gene_id "SelN.3.selenocysteine"; transcript_id "SelN.3.selenocysteine"; Reference "SelN.3.selenocysteine.scytalopus_superciliaris.GCA_013400415_1_ASM1340041v1_genomic";
VXBX01006210.1	selenoprofiles_genewise	CDS	20023	20135	.	-	.	phase "."; gene_id "SelN.3.selenocysteine"; transcript_id "SelN.3.selenocysteine"; Reference "SelN.3.selenocysteine.scytalopus_superciliaris.GCA_013400415_1_ASM1340041v1_genomic";
VXBX01006210.1	selenoprofiles_genewise	CDS	19249	19350	.	-	.	phase "."; gene_id "SelN.3.selenocysteine"; transcript_id "SelN.3.selenocysteine"; Reference "SelN.3.selenocysteine.scytalopus_superciliaris.GCA_013400415_1_ASM1340041v1_genomic";
VXBX01006210.1	selenoprofiles_genewise	CDS	17930	18100	.	-	.	phase "."; gene_id "SelN.3.selenocysteine"; transcript_id "SelN.3.selenocysteine"; Reference "SelN.3.selenocysteine.scytalopus_superciliaris.GCA_013400415_1_ASM1340041v1_genomic";
VXBX01006210.1	selenoprofiles_secposition	Selenocysteine	20967	20969	.	-	.	phase "."; gene_id "Sec1:SelN.3.selenocysteine"; transcript_id "Sec1:SelN.3.selenocysteine"; Reference "SelN.3.selenocysteine.scytalopus_superciliaris.GCA_013400415_1_ASM1340041v1_genomic";
VXBX01009832.1	selenoprofiles_genewise	CDS	1027429	1027961	.	-	.	phase "."; gene_id "SelO.5.selenocysteine"; transcript_id "SelO.5.selenocysteine"; Reference "SelO.5.selenocysteine.scytalopus_superciliaris.GCA_013400415_1_ASM1340041v1_genomic";
VXBX01009832.1	selenoprofiles_genewise	CDS	1026088	1026291	.	-	.	phase "."; gene_id "SelO.5.selenocysteine"; transcript_id "SelO.5.selenocysteine"; Reference "SelO.5.selenocysteine.scytalopus_superciliaris.GCA_013400415_1_ASM1340041v1_genomic";
VXBX01009832.1	selenoprofiles_genewise	CDS	1025024	1025204	.	-	.	phase "."; gene_id "SelO.5.selenocysteine"; transcript_id "SelO.5.selenocysteine"; Reference "SelO.5.selenocysteine.scytalopus_superciliaris.GCA_013400415_1_ASM1340041v1_genomic";
VXBX01009832.1	selenoprofiles_genewise	CDS	1022743	1022873	.	-	.	phase "."; gene_id "SelO.5.selenocysteine"; transcript_id "SelO.5.selenocysteine"; Reference "SelO.5.selenocysteine.scytalopus_superciliaris.GCA_013400415_1_ASM1340041v1_genomic";
VXBX01009832.1	selenoprofiles_genewise	CDS	1022106	1022386	.	-	.	phase "."; gene_id "SelO.5.selenocysteine"; transcript_id "SelO.5.selenocysteine"; Reference "SelO.5.selenocysteine.scytalopus_superciliaris.GCA_013400415_1_ASM1340041v1_genomic";
VXBX01009832.1	selenoprofiles_genewise	CDS	1021605	1021755	.	-	.	phase "."; gene_id "SelO.5.selenocysteine"; transcript_id "SelO.5.selenocysteine"; Reference "SelO.5.selenocysteine.scytalopus_superciliaris.GCA_013400415_1_ASM1340041v1_genomic";
VXBX01009832.1	selenoprofiles_genewise	CDS	1020156	1020341	.	-	.	phase "."; gene_id "SelO.5.selenocysteine"; transcript_id "SelO.5.selenocysteine"; Reference "SelO.5.selenocysteine.scytalopus_superciliaris.GCA_013400415_1_ASM1340041v1_genomic";
VXBX01009832.1	selenoprofiles_genewise	CDS	1019276	1019432	.	-	.	phase "."; gene_id "SelO.5.selenocysteine"; transcript_id "SelO.5.selenocysteine"; Reference "SelO.5.selenocysteine.scytalopus_superciliaris.GCA_013400415_1_ASM1340041v1_genomic";
VXBX01009832.1	selenoprofiles_genewise	CDS	1018425	1018610	.	-	.	phase "."; gene_id "SelO.5.selenocysteine"; transcript_id "SelO.5.selenocysteine"; Reference "SelO.5.selenocysteine.scytalopus_superciliaris.GCA_013400415_1_ASM1340041v1_genomic";
VXBX01009832.1	selenoprofiles_secposition	Selenocysteine	1018434	1018436	.	-	.	phase "."; gene_id "Sec1:SelO.5.selenocysteine"; transcript_id "Sec1:SelO.5.selenocysteine"; Reference "SelO.5.selenocysteine.scytalopus_superciliaris.GCA_013400415_1_ASM1340041v1_genomic";
VXBX01001596.1	selenoprofiles_genewise	CDS	277965	278167	.	-	.	phase "."; gene_id "SelP.1.selenocysteine"; transcript_id "SelP.1.selenocysteine"; Reference "SelP.1.selenocysteine.scytalopus_superciliaris.GCA_013400415_1_ASM1340041v1_genomic";
VXBX01001596.1	selenoprofiles_genewise	CDS	277675	277887	.	-	.	phase "."; gene_id "SelP.1.selenocysteine"; transcript_id "SelP.1.selenocysteine"; Reference "SelP.1.selenocysteine.scytalopus_superciliaris.GCA_013400415_1_ASM1340041v1_genomic";
VXBX01001596.1	selenoprofiles_genewise	CDS	277402	277537	.	-	.	phase "."; gene_id "SelP.1.selenocysteine"; transcript_id "SelP.1.selenocysteine"; Reference "SelP.1.selenocysteine.scytalopus_superciliaris.GCA_013400415_1_ASM1340041v1_genomic";
VXBX01001596.1	selenoprofiles_genewise	CDS	276525	276770	.	-	.	phase "."; gene_id "SelP.1.selenocysteine"; transcript_id "SelP.1.selenocysteine"; Reference "SelP.1.selenocysteine.scytalopus_superciliaris.GCA_013400415_1_ASM1340041v1_genomic";
VXBX01001596.1	selenoprofiles_secposition	Selenocysteine	277991	277993	.	-	.	phase "."; gene_id "Sec1:SelP.1.selenocysteine"; transcript_id "Sec1:SelP.1.selenocysteine"; Reference "SelP.1.selenocysteine.scytalopus_superciliaris.GCA_013400415_1_ASM1340041v1_genomic";
VXBX01004216.1	selenoprofiles_genewise	CDS	65144	65334	.	+	.	phase "."; gene_id "SelP.4.selenocysteine"; transcript_id "SelP.4.selenocysteine"; Reference "SelP.4.selenocysteine.scytalopus_superciliaris.GCA_013400415_1_ASM1340041v1_genomic";
VXBX01004216.1	selenoprofiles_genewise	CDS	67047	67259	.	+	.	phase "."; gene_id "SelP.4.selenocysteine"; transcript_id "SelP.4.selenocysteine"; Reference "SelP.4.selenocysteine.scytalopus_superciliaris.GCA_013400415_1_ASM1340041v1_genomic";
VXBX01004216.1	selenoprofiles_genewise	CDS	68463	68580	.	+	.	phase "."; gene_id "SelP.4.selenocysteine"; transcript_id "SelP.4.selenocysteine"; Reference "SelP.4.selenocysteine.scytalopus_superciliaris.GCA_013400415_1_ASM1340041v1_genomic";
VXBX01004216.1	selenoprofiles_genewise	CDS	69059	69391	.	+	.	phase "."; gene_id "SelP.4.selenocysteine"; transcript_id "SelP.4.selenocysteine"; Reference "SelP.4.selenocysteine.scytalopus_superciliaris.GCA_013400415_1_ASM1340041v1_genomic";
VXBX01004216.1	selenoprofiles_secposition	Selenocysteine	65306	65308	.	+	.	phase "."; gene_id "Sec1:SelP.4.selenocysteine"; transcript_id "Sec1:SelP.4.selenocysteine"; Reference "SelP.4.selenocysteine.scytalopus_superciliaris.GCA_013400415_1_ASM1340041v1_genomic";
VXBX01004123.1	selenoprofiles_genewise	CDS	71516	71570	.	-	.	phase "."; gene_id "SelR.1.selenocysteine"; transcript_id "SelR.1.selenocysteine"; Reference "SelR.1.selenocysteine.scytalopus_superciliaris.GCA_013400415_1_ASM1340041v1_genomic";
VXBX01004123.1	selenoprofiles_genewise	CDS	70860	71002	.	-	.	phase "."; gene_id "SelR.1.selenocysteine"; transcript_id "SelR.1.selenocysteine"; Reference "SelR.1.selenocysteine.scytalopus_superciliaris.GCA_013400415_1_ASM1340041v1_genomic";
VXBX01004123.1	selenoprofiles_genewise	CDS	70628	70744	.	-	.	phase "."; gene_id "SelR.1.selenocysteine"; transcript_id "SelR.1.selenocysteine"; Reference "SelR.1.selenocysteine.scytalopus_superciliaris.GCA_013400415_1_ASM1340041v1_genomic";
VXBX01004123.1	selenoprofiles_secposition	Selenocysteine	70664	70666	.	-	.	phase "."; gene_id "Sec1:SelR.1.selenocysteine"; transcript_id "Sec1:SelR.1.selenocysteine"; Reference "SelR.1.selenocysteine.scytalopus_superciliaris.GCA_013400415_1_ASM1340041v1_genomic";
VXBX01009318.1	selenoprofiles_genewise	CDS	953075	953185	.	+	.	phase "."; gene_id "SelS.2.selenocysteine"; transcript_id "SelS.2.selenocysteine"; Reference "SelS.2.selenocysteine.scytalopus_superciliaris.GCA_013400415_1_ASM1340041v1_genomic";
VXBX01009318.1	selenoprofiles_genewise	CDS	954302	954391	.	+	.	phase "."; gene_id "SelS.2.selenocysteine"; transcript_id "SelS.2.selenocysteine"; Reference "SelS.2.selenocysteine.scytalopus_superciliaris.GCA_013400415_1_ASM1340041v1_genomic";
VXBX01009318.1	selenoprofiles_genewise	CDS	954482	954557	.	+	.	phase "."; gene_id "SelS.2.selenocysteine"; transcript_id "SelS.2.selenocysteine"; Reference "SelS.2.selenocysteine.scytalopus_superciliaris.GCA_013400415_1_ASM1340041v1_genomic";
VXBX01009318.1	selenoprofiles_genewise	CDS	956559	956644	.	+	.	phase "."; gene_id "SelS.2.selenocysteine"; transcript_id "SelS.2.selenocysteine"; Reference "SelS.2.selenocysteine.scytalopus_superciliaris.GCA_013400415_1_ASM1340041v1_genomic";
VXBX01009318.1	selenoprofiles_secposition	Selenocysteine	956636	956638	.	+	.	phase "."; gene_id "Sec1:SelS.2.selenocysteine"; transcript_id "Sec1:SelS.2.selenocysteine"; Reference "SelS.2.selenocysteine.scytalopus_superciliaris.GCA_013400415_1_ASM1340041v1_genomic";
VXBX01003014.1	selenoprofiles_genewise	CDS	2009130	2009307	.	+	.	phase "."; gene_id "SelU.6.selenocysteine"; transcript_id "SelU.6.selenocysteine"; Reference "SelU.6.selenocysteine.scytalopus_superciliaris.GCA_013400415_1_ASM1340041v1_genomic";
VXBX01003014.1	selenoprofiles_genewise	CDS	2009673	2009764	.	+	.	phase "."; gene_id "SelU.6.selenocysteine"; transcript_id "SelU.6.selenocysteine"; Reference "SelU.6.selenocysteine.scytalopus_superciliaris.GCA_013400415_1_ASM1340041v1_genomic";
VXBX01003014.1	selenoprofiles_genewise	CDS	2013491	2013631	.	+	.	phase "."; gene_id "SelU.6.selenocysteine"; transcript_id "SelU.6.selenocysteine"; Reference "SelU.6.selenocysteine.scytalopus_superciliaris.GCA_013400415_1_ASM1340041v1_genomic";
VXBX01003014.1	selenoprofiles_genewise	CDS	2014571	2014735	.	+	.	phase "."; gene_id "SelU.6.selenocysteine"; transcript_id "SelU.6.selenocysteine"; Reference "SelU.6.selenocysteine.scytalopus_superciliaris.GCA_013400415_1_ASM1340041v1_genomic";
VXBX01003014.1	selenoprofiles_genewise	CDS	2014861	2014959	.	+	.	phase "."; gene_id "SelU.6.selenocysteine"; transcript_id "SelU.6.selenocysteine"; Reference "SelU.6.selenocysteine.scytalopus_superciliaris.GCA_013400415_1_ASM1340041v1_genomic";
VXBX01003014.1	selenoprofiles_secposition	Selenocysteine	2009747	2009749	.	+	.	phase "."; gene_id "Sec1:SelU.6.selenocysteine"; transcript_id "Sec1:SelU.6.selenocysteine"; Reference "SelU.6.selenocysteine.scytalopus_superciliaris.GCA_013400415_1_ASM1340041v1_genomic";
VXBX01008994.1	selenoprofiles_genewise	CDS	233425	233658	.	-	.	phase "."; gene_id "TR.9.selenocysteine"; transcript_id "TR.9.selenocysteine"; Reference "TR.9.selenocysteine.scytalopus_superciliaris.GCA_013400415_1_ASM1340041v1_genomic";
VXBX01008994.1	selenoprofiles_genewise	CDS	227867	227927	.	-	.	phase "."; gene_id "TR.9.selenocysteine"; transcript_id "TR.9.selenocysteine"; Reference "TR.9.selenocysteine.scytalopus_superciliaris.GCA_013400415_1_ASM1340041v1_genomic";
VXBX01008994.1	selenoprofiles_genewise	CDS	226170	226279	.	-	.	phase "."; gene_id "TR.9.selenocysteine"; transcript_id "TR.9.selenocysteine"; Reference "TR.9.selenocysteine.scytalopus_superciliaris.GCA_013400415_1_ASM1340041v1_genomic";
VXBX01008994.1	selenoprofiles_genewise	CDS	225902	226015	.	-	.	phase "."; gene_id "TR.9.selenocysteine"; transcript_id "TR.9.selenocysteine"; Reference "TR.9.selenocysteine.scytalopus_superciliaris.GCA_013400415_1_ASM1340041v1_genomic";
VXBX01008994.1	selenoprofiles_genewise	CDS	224000	224072	.	-	.	phase "."; gene_id "TR.9.selenocysteine"; transcript_id "TR.9.selenocysteine"; Reference "TR.9.selenocysteine.scytalopus_superciliaris.GCA_013400415_1_ASM1340041v1_genomic";
VXBX01008994.1	selenoprofiles_genewise	CDS	223021	223140	.	-	.	phase "."; gene_id "TR.9.selenocysteine"; transcript_id "TR.9.selenocysteine"; Reference "TR.9.selenocysteine.scytalopus_superciliaris.GCA_013400415_1_ASM1340041v1_genomic";
VXBX01008994.1	selenoprofiles_genewise	CDS	222472	222614	.	-	.	phase "."; gene_id "TR.9.selenocysteine"; transcript_id "TR.9.selenocysteine"; Reference "TR.9.selenocysteine.scytalopus_superciliaris.GCA_013400415_1_ASM1340041v1_genomic";
VXBX01008994.1	selenoprofiles_genewise	CDS	220943	221058	.	-	.	phase "."; gene_id "TR.9.selenocysteine"; transcript_id "TR.9.selenocysteine"; Reference "TR.9.selenocysteine.scytalopus_superciliaris.GCA_013400415_1_ASM1340041v1_genomic";
VXBX01008994.1	selenoprofiles_genewise	CDS	220615	220834	.	-	.	phase "."; gene_id "TR.9.selenocysteine"; transcript_id "TR.9.selenocysteine"; Reference "TR.9.selenocysteine.scytalopus_superciliaris.GCA_013400415_1_ASM1340041v1_genomic";
VXBX01008994.1	selenoprofiles_genewise	CDS	220290	220412	.	-	.	phase "."; gene_id "TR.9.selenocysteine"; transcript_id "TR.9.selenocysteine"; Reference "TR.9.selenocysteine.scytalopus_superciliaris.GCA_013400415_1_ASM1340041v1_genomic";
VXBX01008994.1	selenoprofiles_genewise	CDS	219781	219857	.	-	.	phase "."; gene_id "TR.9.selenocysteine"; transcript_id "TR.9.selenocysteine"; Reference "TR.9.selenocysteine.scytalopus_superciliaris.GCA_013400415_1_ASM1340041v1_genomic";
VXBX01008994.1	selenoprofiles_genewise	CDS	219078	219234	.	-	.	phase "."; gene_id "TR.9.selenocysteine"; transcript_id "TR.9.selenocysteine"; Reference "TR.9.selenocysteine.scytalopus_superciliaris.GCA_013400415_1_ASM1340041v1_genomic";
VXBX01008994.1	selenoprofiles_genewise	CDS	218775	218882	.	-	.	phase "."; gene_id "TR.9.selenocysteine"; transcript_id "TR.9.selenocysteine"; Reference "TR.9.selenocysteine.scytalopus_superciliaris.GCA_013400415_1_ASM1340041v1_genomic";
VXBX01008994.1	selenoprofiles_genewise	CDS	218230	218325	.	-	.	phase "."; gene_id "TR.9.selenocysteine"; transcript_id "TR.9.selenocysteine"; Reference "TR.9.selenocysteine.scytalopus_superciliaris.GCA_013400415_1_ASM1340041v1_genomic";
VXBX01008994.1	selenoprofiles_genewise	CDS	216674	216808	.	-	.	phase "."; gene_id "TR.9.selenocysteine"; transcript_id "TR.9.selenocysteine"; Reference "TR.9.selenocysteine.scytalopus_superciliaris.GCA_013400415_1_ASM1340041v1_genomic";
VXBX01008994.1	selenoprofiles_genewise	CDS	216313	216381	.	-	.	phase "."; gene_id "TR.9.selenocysteine"; transcript_id "TR.9.selenocysteine"; Reference "TR.9.selenocysteine.scytalopus_superciliaris.GCA_013400415_1_ASM1340041v1_genomic";
VXBX01008994.1	selenoprofiles_secposition	Selenocysteine	216319	216321	.	-	.	phase "."; gene_id "Sec1:TR.9.selenocysteine"; transcript_id "Sec1:TR.9.selenocysteine"; Reference "TR.9.selenocysteine.scytalopus_superciliaris.GCA_013400415_1_ASM1340041v1_genomic";
VXBX01001375.1	selenoprofiles_exonerate	CDS	495473	495586	.	+	.	phase "."; gene_id "TR.20.selenocysteine"; transcript_id "TR.20.selenocysteine"; Reference "TR.20.selenocysteine.scytalopus_superciliaris.GCA_013400415_1_ASM1340041v1_genomic";
VXBX01001375.1	selenoprofiles_exonerate	CDS	497653	497775	.	+	.	phase "."; gene_id "TR.20.selenocysteine"; transcript_id "TR.20.selenocysteine"; Reference "TR.20.selenocysteine.scytalopus_superciliaris.GCA_013400415_1_ASM1340041v1_genomic";
VXBX01001375.1	selenoprofiles_exonerate	CDS	501450	501522	.	+	.	phase "."; gene_id "TR.20.selenocysteine"; transcript_id "TR.20.selenocysteine"; Reference "TR.20.selenocysteine.scytalopus_superciliaris.GCA_013400415_1_ASM1340041v1_genomic";
VXBX01001375.1	selenoprofiles_exonerate	CDS	501639	501758	.	+	.	phase "."; gene_id "TR.20.selenocysteine"; transcript_id "TR.20.selenocysteine"; Reference "TR.20.selenocysteine.scytalopus_superciliaris.GCA_013400415_1_ASM1340041v1_genomic";
VXBX01001375.1	selenoprofiles_exonerate	CDS	502523	502665	.	+	.	phase "."; gene_id "TR.20.selenocysteine"; transcript_id "TR.20.selenocysteine"; Reference "TR.20.selenocysteine.scytalopus_superciliaris.GCA_013400415_1_ASM1340041v1_genomic";
VXBX01001375.1	selenoprofiles_exonerate	CDS	502784	502899	.	+	.	phase "."; gene_id "TR.20.selenocysteine"; transcript_id "TR.20.selenocysteine"; Reference "TR.20.selenocysteine.scytalopus_superciliaris.GCA_013400415_1_ASM1340041v1_genomic";
VXBX01001375.1	selenoprofiles_exonerate	CDS	504611	504836	.	+	.	phase "."; gene_id "TR.20.selenocysteine"; transcript_id "TR.20.selenocysteine"; Reference "TR.20.selenocysteine.scytalopus_superciliaris.GCA_013400415_1_ASM1340041v1_genomic";
VXBX01001375.1	selenoprofiles_exonerate	CDS	507464	507556	.	+	.	phase "."; gene_id "TR.20.selenocysteine"; transcript_id "TR.20.selenocysteine"; Reference "TR.20.selenocysteine.scytalopus_superciliaris.GCA_013400415_1_ASM1340041v1_genomic";
VXBX01001375.1	selenoprofiles_exonerate	CDS	509293	509369	.	+	.	phase "."; gene_id "TR.20.selenocysteine"; transcript_id "TR.20.selenocysteine"; Reference "TR.20.selenocysteine.scytalopus_superciliaris.GCA_013400415_1_ASM1340041v1_genomic";
VXBX01001375.1	selenoprofiles_exonerate	CDS	511011	511167	.	+	.	phase "."; gene_id "TR.20.selenocysteine"; transcript_id "TR.20.selenocysteine"; Reference "TR.20.selenocysteine.scytalopus_superciliaris.GCA_013400415_1_ASM1340041v1_genomic";
VXBX01001375.1	selenoprofiles_exonerate	CDS	514036	514143	.	+	.	phase "."; gene_id "TR.20.selenocysteine"; transcript_id "TR.20.selenocysteine"; Reference "TR.20.selenocysteine.scytalopus_superciliaris.GCA_013400415_1_ASM1340041v1_genomic";
VXBX01001375.1	selenoprofiles_exonerate	CDS	515973	516068	.	+	.	phase "."; gene_id "TR.20.selenocysteine"; transcript_id "TR.20.selenocysteine"; Reference "TR.20.selenocysteine.scytalopus_superciliaris.GCA_013400415_1_ASM1340041v1_genomic";
VXBX01001375.1	selenoprofiles_exonerate	CDS	518194	518328	.	+	.	phase "."; gene_id "TR.20.selenocysteine"; transcript_id "TR.20.selenocysteine"; Reference "TR.20.selenocysteine.scytalopus_superciliaris.GCA_013400415_1_ASM1340041v1_genomic";
VXBX01001375.1	selenoprofiles_exonerate	CDS	521409	521477	.	+	.	phase "."; gene_id "TR.20.selenocysteine"; transcript_id "TR.20.selenocysteine"; Reference "TR.20.selenocysteine.scytalopus_superciliaris.GCA_013400415_1_ASM1340041v1_genomic";
VXBX01001375.1	selenoprofiles_secposition	Selenocysteine	521469	521471	.	+	.	phase "."; gene_id "Sec1:TR.20.selenocysteine"; transcript_id "Sec1:TR.20.selenocysteine"; Reference "TR.20.selenocysteine.scytalopus_superciliaris.GCA_013400415_1_ASM1340041v1_genomic";
VXBX01007956.1	selenoprofiles_genewise	CDS	285271	285340	.	+	.	phase "."; gene_id "TR.29.selenocysteine"; transcript_id "TR.29.selenocysteine"; Reference "TR.29.selenocysteine.scytalopus_superciliaris.GCA_013400415_1_ASM1340041v1_genomic";
VXBX01007956.1	selenoprofiles_genewise	CDS	286051	286107	.	+	.	phase "."; gene_id "TR.29.selenocysteine"; transcript_id "TR.29.selenocysteine"; Reference "TR.29.selenocysteine.scytalopus_superciliaris.GCA_013400415_1_ASM1340041v1_genomic";
VXBX01007956.1	selenoprofiles_genewise	CDS	286706	286850	.	+	.	phase "."; gene_id "TR.29.selenocysteine"; transcript_id "TR.29.selenocysteine"; Reference "TR.29.selenocysteine.scytalopus_superciliaris.GCA_013400415_1_ASM1340041v1_genomic";
VXBX01007956.1	selenoprofiles_genewise	CDS	287106	287180	.	+	.	phase "."; gene_id "TR.29.selenocysteine"; transcript_id "TR.29.selenocysteine"; Reference "TR.29.selenocysteine.scytalopus_superciliaris.GCA_013400415_1_ASM1340041v1_genomic";
VXBX01007956.1	selenoprofiles_genewise	CDS	288019	288097	.	+	.	phase "."; gene_id "TR.29.selenocysteine"; transcript_id "TR.29.selenocysteine"; Reference "TR.29.selenocysteine.scytalopus_superciliaris.GCA_013400415_1_ASM1340041v1_genomic";
VXBX01007956.1	selenoprofiles_genewise	CDS	289029	289091	.	+	.	phase "."; gene_id "TR.29.selenocysteine"; transcript_id "TR.29.selenocysteine"; Reference "TR.29.selenocysteine.scytalopus_superciliaris.GCA_013400415_1_ASM1340041v1_genomic";
VXBX01007956.1	selenoprofiles_genewise	CDS	289586	289656	.	+	.	phase "."; gene_id "TR.29.selenocysteine"; transcript_id "TR.29.selenocysteine"; Reference "TR.29.selenocysteine.scytalopus_superciliaris.GCA_013400415_1_ASM1340041v1_genomic";
VXBX01007956.1	selenoprofiles_genewise	CDS	293178	293197	.	+	.	phase "."; gene_id "TR.29.selenocysteine"; transcript_id "TR.29.selenocysteine"; Reference "TR.29.selenocysteine.scytalopus_superciliaris.GCA_013400415_1_ASM1340041v1_genomic";
VXBX01007956.1	selenoprofiles_genewise	CDS	293574	293671	.	+	.	phase "."; gene_id "TR.29.selenocysteine"; transcript_id "TR.29.selenocysteine"; Reference "TR.29.selenocysteine.scytalopus_superciliaris.GCA_013400415_1_ASM1340041v1_genomic";
VXBX01007956.1	selenoprofiles_genewise	CDS	295671	295845	.	+	.	phase "."; gene_id "TR.29.selenocysteine"; transcript_id "TR.29.selenocysteine"; Reference "TR.29.selenocysteine.scytalopus_superciliaris.GCA_013400415_1_ASM1340041v1_genomic";
VXBX01007956.1	selenoprofiles_genewise	CDS	302542	302678	.	+	.	phase "."; gene_id "TR.29.selenocysteine"; transcript_id "TR.29.selenocysteine"; Reference "TR.29.selenocysteine.scytalopus_superciliaris.GCA_013400415_1_ASM1340041v1_genomic";
VXBX01007956.1	selenoprofiles_genewise	CDS	307368	307463	.	+	.	phase "."; gene_id "TR.29.selenocysteine"; transcript_id "TR.29.selenocysteine"; Reference "TR.29.selenocysteine.scytalopus_superciliaris.GCA_013400415_1_ASM1340041v1_genomic";
VXBX01007956.1	selenoprofiles_genewise	CDS	307692	307784	.	+	.	phase "."; gene_id "TR.29.selenocysteine"; transcript_id "TR.29.selenocysteine"; Reference "TR.29.selenocysteine.scytalopus_superciliaris.GCA_013400415_1_ASM1340041v1_genomic";
VXBX01007956.1	selenoprofiles_genewise	CDS	308775	308846	.	+	.	phase "."; gene_id "TR.29.selenocysteine"; transcript_id "TR.29.selenocysteine"; Reference "TR.29.selenocysteine.scytalopus_superciliaris.GCA_013400415_1_ASM1340041v1_genomic";
VXBX01007956.1	selenoprofiles_genewise	CDS	310623	310720	.	+	.	phase "."; gene_id "TR.29.selenocysteine"; transcript_id "TR.29.selenocysteine"; Reference "TR.29.selenocysteine.scytalopus_superciliaris.GCA_013400415_1_ASM1340041v1_genomic";
VXBX01007956.1	selenoprofiles_genewise	CDS	312958	313087	.	+	.	phase "."; gene_id "TR.29.selenocysteine"; transcript_id "TR.29.selenocysteine"; Reference "TR.29.selenocysteine.scytalopus_superciliaris.GCA_013400415_1_ASM1340041v1_genomic";
VXBX01007956.1	selenoprofiles_secposition	Selenocysteine	313079	313081	.	+	.	phase "."; gene_id "Sec1:TR.29.selenocysteine"; transcript_id "Sec1:TR.29.selenocysteine"; Reference "TR.29.selenocysteine.scytalopus_superciliaris.GCA_013400415_1_ASM1340041v1_genomic";
VXBX01004243.1	selenoprofiles_genewise	CDS	17105	17214	.	-	.	phase "."; gene_id "SelT.2.selenocysteine"; transcript_id "SelT.2.selenocysteine"; Reference "SelT.2.selenocysteine.scytalopus_superciliaris.GCA_013400415_1_ASM1340041v1_genomic";
VXBX01004243.1	selenoprofiles_genewise	CDS	15898	16024	.	-	.	phase "."; gene_id "SelT.2.selenocysteine"; transcript_id "SelT.2.selenocysteine"; Reference "SelT.2.selenocysteine.scytalopus_superciliaris.GCA_013400415_1_ASM1340041v1_genomic";
VXBX01004243.1	selenoprofiles_genewise	CDS	14552	14639	.	-	.	phase "."; gene_id "SelT.2.selenocysteine"; transcript_id "SelT.2.selenocysteine"; Reference "SelT.2.selenocysteine.scytalopus_superciliaris.GCA_013400415_1_ASM1340041v1_genomic";
VXBX01004243.1	selenoprofiles_genewise	CDS	13708	13832	.	-	.	phase "."; gene_id "SelT.2.selenocysteine"; transcript_id "SelT.2.selenocysteine"; Reference "SelT.2.selenocysteine.scytalopus_superciliaris.GCA_013400415_1_ASM1340041v1_genomic";
VXBX01004243.1	selenoprofiles_secposition	Selenocysteine	17206	17208	.	-	.	phase "."; gene_id "Sec1:SelT.2.selenocysteine"; transcript_id "Sec1:SelT.2.selenocysteine"; Reference "SelT.2.selenocysteine.scytalopus_superciliaris.GCA_013400415_1_ASM1340041v1_genomic";
NC_051274.1	selenoprofiles_genewise	CDS	9245239	9245518	.	-	.	phase "."; gene_id "SPS.5.selenocysteine"; transcript_id "SPS.5.selenocysteine"; Reference "SPS.5.selenocysteine.sebastes_umbrosus.GCF_015220745_1_fSebUmb1_pri_genomic";
NC_051274.1	selenoprofiles_genewise	CDS	9243769	9243872	.	-	.	phase "."; gene_id "SPS.5.selenocysteine"; transcript_id "SPS.5.selenocysteine"; Reference "SPS.5.selenocysteine.sebastes_umbrosus.GCF_015220745_1_fSebUmb1_pri_genomic";
NC_051274.1	selenoprofiles_genewise	CDS	9242376	9242483	.	-	.	phase "."; gene_id "SPS.5.selenocysteine"; transcript_id "SPS.5.selenocysteine"; Reference "SPS.5.selenocysteine.sebastes_umbrosus.GCF_015220745_1_fSebUmb1_pri_genomic";
NC_051274.1	selenoprofiles_genewise	CDS	9241894	9242048	.	-	.	phase "."; gene_id "SPS.5.selenocysteine"; transcript_id "SPS.5.selenocysteine"; Reference "SPS.5.selenocysteine.sebastes_umbrosus.GCF_015220745_1_fSebUmb1_pri_genomic";
NC_051274.1	selenoprofiles_genewise	CDS	9240097	9240187	.	-	.	phase "."; gene_id "SPS.5.selenocysteine"; transcript_id "SPS.5.selenocysteine"; Reference "SPS.5.selenocysteine.sebastes_umbrosus.GCF_015220745_1_fSebUmb1_pri_genomic";
NC_051274.1	selenoprofiles_genewise	CDS	9239856	9239955	.	-	.	phase "."; gene_id "SPS.5.selenocysteine"; transcript_id "SPS.5.selenocysteine"; Reference "SPS.5.selenocysteine.sebastes_umbrosus.GCF_015220745_1_fSebUmb1_pri_genomic";
NC_051274.1	selenoprofiles_genewise	CDS	9238342	9238554	.	-	.	phase "."; gene_id "SPS.5.selenocysteine"; transcript_id "SPS.5.selenocysteine"; Reference "SPS.5.selenocysteine.sebastes_umbrosus.GCF_015220745_1_fSebUmb1_pri_genomic";
NC_051274.1	selenoprofiles_genewise	CDS	9237981	9238231	.	-	.	phase "."; gene_id "SPS.5.selenocysteine"; transcript_id "SPS.5.selenocysteine"; Reference "SPS.5.selenocysteine.sebastes_umbrosus.GCF_015220745_1_fSebUmb1_pri_genomic";
NC_051274.1	selenoprofiles_secposition	Selenocysteine	9245381	9245383	.	-	.	phase "."; gene_id "Sec1:SPS.5.selenocysteine"; transcript_id "Sec1:SPS.5.selenocysteine"; Reference "SPS.5.selenocysteine.sebastes_umbrosus.GCF_015220745_1_fSebUmb1_pri_genomic";
NC_051286.1	selenoprofiles_genewise	CDS	18146021	18146830	.	+	.	phase "."; gene_id "DI.1.selenocysteine"; transcript_id "DI.1.selenocysteine"; Reference "DI.1.selenocysteine.sebastes_umbrosus.GCF_015220745_1_fSebUmb1_pri_genomic";
NC_051286.1	selenoprofiles_secposition	Selenocysteine	18146417	18146419	.	+	.	phase "."; gene_id "Sec1:DI.1.selenocysteine"; transcript_id "Sec1:DI.1.selenocysteine"; Reference "DI.1.selenocysteine.sebastes_umbrosus.GCF_015220745_1_fSebUmb1_pri_genomic";
NC_051284.1	selenoprofiles_genewise	CDS	19525760	19526563	.	-	.	phase "."; gene_id "DI.2.selenocysteine"; transcript_id "DI.2.selenocysteine"; Reference "DI.2.selenocysteine.sebastes_umbrosus.GCF_015220745_1_fSebUmb1_pri_genomic";
NC_051284.1	selenoprofiles_secposition	Selenocysteine	19526171	19526173	.	-	.	phase "."; gene_id "Sec1:DI.2.selenocysteine"; transcript_id "Sec1:DI.2.selenocysteine"; Reference "DI.2.selenocysteine.sebastes_umbrosus.GCF_015220745_1_fSebUmb1_pri_genomic";
NC_051284.1	selenoprofiles_genewise	CDS	4879937	4880218	.	-	.	phase "."; gene_id "DI.4.selenocysteine"; transcript_id "DI.4.selenocysteine"; Reference "DI.4.selenocysteine.sebastes_umbrosus.GCF_015220745_1_fSebUmb1_pri_genomic";
NC_051284.1	selenoprofiles_genewise	CDS	4876343	4876927	.	-	.	phase "."; gene_id "DI.4.selenocysteine"; transcript_id "DI.4.selenocysteine"; Reference "DI.4.selenocysteine.sebastes_umbrosus.GCF_015220745_1_fSebUmb1_pri_genomic";
NC_051284.1	selenoprofiles_secposition	Selenocysteine	4876742	4876744	.	-	.	phase "."; gene_id "Sec1:DI.4.selenocysteine"; transcript_id "Sec1:DI.4.selenocysteine"; Reference "DI.4.selenocysteine.sebastes_umbrosus.GCF_015220745_1_fSebUmb1_pri_genomic";
NC_051273.1	selenoprofiles_genewise	CDS	19025862	19026198	.	-	.	phase "."; gene_id "DI.6.selenocysteine"; transcript_id "DI.6.selenocysteine"; Reference "DI.6.selenocysteine.sebastes_umbrosus.GCF_015220745_1_fSebUmb1_pri_genomic";
NC_051273.1	selenoprofiles_genewise	CDS	19025626	19025769	.	-	.	phase "."; gene_id "DI.6.selenocysteine"; transcript_id "DI.6.selenocysteine"; Reference "DI.6.selenocysteine.sebastes_umbrosus.GCF_015220745_1_fSebUmb1_pri_genomic";
NC_051273.1	selenoprofiles_genewise	CDS	19024557	19024756	.	-	.	phase "."; gene_id "DI.6.selenocysteine"; transcript_id "DI.6.selenocysteine"; Reference "DI.6.selenocysteine.sebastes_umbrosus.GCF_015220745_1_fSebUmb1_pri_genomic";
NC_051273.1	selenoprofiles_genewise	CDS	19024096	19024161	.	-	.	phase "."; gene_id "DI.6.selenocysteine"; transcript_id "DI.6.selenocysteine"; Reference "DI.6.selenocysteine.sebastes_umbrosus.GCF_015220745_1_fSebUmb1_pri_genomic";
NC_051273.1	selenoprofiles_secposition	Selenocysteine	19025729	19025731	.	-	.	phase "."; gene_id "Sec1:DI.6.selenocysteine"; transcript_id "Sec1:DI.6.selenocysteine"; Reference "DI.6.selenocysteine.sebastes_umbrosus.GCF_015220745_1_fSebUmb1_pri_genomic";
NC_051276.1	selenoprofiles_genewise	CDS	27451325	27451432	.	-	.	phase "."; gene_id "Fep15.5.selenocysteine"; transcript_id "Fep15.5.selenocysteine"; Reference "Fep15.5.selenocysteine.sebastes_umbrosus.GCF_015220745_1_fSebUmb1_pri_genomic";
NC_051276.1	selenoprofiles_genewise	CDS	27450304	27450380	.	-	.	phase "."; gene_id "Fep15.5.selenocysteine"; transcript_id "Fep15.5.selenocysteine"; Reference "Fep15.5.selenocysteine.sebastes_umbrosus.GCF_015220745_1_fSebUmb1_pri_genomic";
NC_051276.1	selenoprofiles_genewise	CDS	27449946	27450024	.	-	.	phase "."; gene_id "Fep15.5.selenocysteine"; transcript_id "Fep15.5.selenocysteine"; Reference "Fep15.5.selenocysteine.sebastes_umbrosus.GCF_015220745_1_fSebUmb1_pri_genomic";
NC_051276.1	selenoprofiles_genewise	CDS	27448853	27448996	.	-	.	phase "."; gene_id "Fep15.5.selenocysteine"; transcript_id "Fep15.5.selenocysteine"; Reference "Fep15.5.selenocysteine.sebastes_umbrosus.GCF_015220745_1_fSebUmb1_pri_genomic";
NC_051276.1	selenoprofiles_secposition	Selenocysteine	27450360	27450362	.	-	.	phase "."; gene_id "Sec1:Fep15.5.selenocysteine"; transcript_id "Sec1:Fep15.5.selenocysteine"; Reference "Fep15.5.selenocysteine.sebastes_umbrosus.GCF_015220745_1_fSebUmb1_pri_genomic";
NC_051269.1	selenoprofiles_genewise	CDS	10088568	10088798	.	+	.	phase "."; gene_id "GPx.3.selenocysteine"; transcript_id "GPx.3.selenocysteine"; Reference "GPx.3.selenocysteine.sebastes_umbrosus.GCF_015220745_1_fSebUmb1_pri_genomic";
NC_051269.1	selenoprofiles_genewise	CDS	10089455	10089805	.	+	.	phase "."; gene_id "GPx.3.selenocysteine"; transcript_id "GPx.3.selenocysteine"; Reference "GPx.3.selenocysteine.sebastes_umbrosus.GCF_015220745_1_fSebUmb1_pri_genomic";
NC_051269.1	selenoprofiles_secposition	Selenocysteine	10088691	10088693	.	+	.	phase "."; gene_id "Sec1:GPx.3.selenocysteine"; transcript_id "Sec1:GPx.3.selenocysteine"; Reference "GPx.3.selenocysteine.sebastes_umbrosus.GCF_015220745_1_fSebUmb1_pri_genomic";
NC_051269.1	selenoprofiles_genewise	CDS	27017841	27018056	.	+	.	phase "."; gene_id "GPx.4.selenocysteine"; transcript_id "GPx.4.selenocysteine"; Reference "GPx.4.selenocysteine.sebastes_umbrosus.GCF_015220745_1_fSebUmb1_pri_genomic";
NC_051269.1	selenoprofiles_genewise	CDS	27019895	27020245	.	+	.	phase "."; gene_id "GPx.4.selenocysteine"; transcript_id "GPx.4.selenocysteine"; Reference "GPx.4.selenocysteine.sebastes_umbrosus.GCF_015220745_1_fSebUmb1_pri_genomic";
NC_051269.1	selenoprofiles_secposition	Selenocysteine	27017949	27017951	.	+	.	phase "."; gene_id "Sec1:GPx.4.selenocysteine"; transcript_id "Sec1:GPx.4.selenocysteine"; Reference "GPx.4.selenocysteine.sebastes_umbrosus.GCF_015220745_1_fSebUmb1_pri_genomic";
NC_051284.1	selenoprofiles_genewise	CDS	13567125	13567346	.	+	.	phase "."; gene_id "GPx.6.selenocysteine"; transcript_id "GPx.6.selenocysteine"; Reference "GPx.6.selenocysteine.sebastes_umbrosus.GCF_015220745_1_fSebUmb1_pri_genomic";
NC_051284.1	selenoprofiles_genewise	CDS	13568521	13568874	.	+	.	phase "."; gene_id "GPx.6.selenocysteine"; transcript_id "GPx.6.selenocysteine"; Reference "GPx.6.selenocysteine.sebastes_umbrosus.GCF_015220745_1_fSebUmb1_pri_genomic";
NC_051284.1	selenoprofiles_secposition	Selenocysteine	13567242	13567244	.	+	.	phase "."; gene_id "Sec1:GPx.6.selenocysteine"; transcript_id "Sec1:GPx.6.selenocysteine"; Reference "GPx.6.selenocysteine.sebastes_umbrosus.GCF_015220745_1_fSebUmb1_pri_genomic";
NC_051273.1	selenoprofiles_exonerate	CDS	19220407	19220571	.	-	.	phase "."; gene_id "GPx.8.selenocysteine"; transcript_id "GPx.8.selenocysteine"; Reference "GPx.8.selenocysteine.sebastes_umbrosus.GCF_015220745_1_fSebUmb1_pri_genomic";
NC_051273.1	selenoprofiles_exonerate	CDS	19219342	19219493	.	-	.	phase "."; gene_id "GPx.8.selenocysteine"; transcript_id "GPx.8.selenocysteine"; Reference "GPx.8.selenocysteine.sebastes_umbrosus.GCF_015220745_1_fSebUmb1_pri_genomic";
NC_051273.1	selenoprofiles_exonerate	CDS	19219097	19219193	.	-	.	phase "."; gene_id "GPx.8.selenocysteine"; transcript_id "GPx.8.selenocysteine"; Reference "GPx.8.selenocysteine.sebastes_umbrosus.GCF_015220745_1_fSebUmb1_pri_genomic";
NC_051273.1	selenoprofiles_secposition	Selenocysteine	19220512	19220514	.	-	.	phase "."; gene_id "Sec1:GPx.8.selenocysteine"; transcript_id "Sec1:GPx.8.selenocysteine"; Reference "GPx.8.selenocysteine.sebastes_umbrosus.GCF_015220745_1_fSebUmb1_pri_genomic";
NC_051280.1	selenoprofiles_exonerate	CDS	21517955	21518098	.	+	.	phase "."; gene_id "GPx.10.selenocysteine"; transcript_id "GPx.10.selenocysteine"; Reference "GPx.10.selenocysteine.sebastes_umbrosus.GCF_015220745_1_fSebUmb1_pri_genomic";
NC_051280.1	selenoprofiles_exonerate	CDS	21518192	21518350	.	+	.	phase "."; gene_id "GPx.10.selenocysteine"; transcript_id "GPx.10.selenocysteine"; Reference "GPx.10.selenocysteine.sebastes_umbrosus.GCF_015220745_1_fSebUmb1_pri_genomic";
NC_051280.1	selenoprofiles_secposition	Selenocysteine	21517991	21517993	.	+	.	phase "."; gene_id "Sec1:GPx.10.selenocysteine"; transcript_id "Sec1:GPx.10.selenocysteine"; Reference "GPx.10.selenocysteine.sebastes_umbrosus.GCF_015220745_1_fSebUmb1_pri_genomic";
NC_051288.1	selenoprofiles_blast	CDS	17854694	17854816	.	-	.	phase "."; gene_id "GPx.11.selenocysteine"; transcript_id "GPx.11.selenocysteine"; Reference "GPx.11.selenocysteine.sebastes_umbrosus.GCF_015220745_1_fSebUmb1_pri_genomic";
NC_051288.1	selenoprofiles_blast	CDS	17854478	17854579	.	-	.	phase "."; gene_id "GPx.11.selenocysteine"; transcript_id "GPx.11.selenocysteine"; Reference "GPx.11.selenocysteine.sebastes_umbrosus.GCF_015220745_1_fSebUmb1_pri_genomic";
NC_051288.1	selenoprofiles_blast	CDS	17852702	17853001	.	-	.	phase "."; gene_id "GPx.11.selenocysteine"; transcript_id "GPx.11.selenocysteine"; Reference "GPx.11.selenocysteine.sebastes_umbrosus.GCF_015220745_1_fSebUmb1_pri_genomic";
NC_051288.1	selenoprofiles_secposition	Selenocysteine	17854703	17854705	.	-	.	phase "."; gene_id "Sec1:GPx.11.selenocysteine"; transcript_id "Sec1:GPx.11.selenocysteine"; Reference "GPx.11.selenocysteine.sebastes_umbrosus.GCF_015220745_1_fSebUmb1_pri_genomic";
NC_051277.1	selenoprofiles_exonerate	CDS	22761337	22761426	.	-	.	phase "."; gene_id "GPx.15.selenocysteine"; transcript_id "GPx.15.selenocysteine"; Reference "GPx.15.selenocysteine.sebastes_umbrosus.GCF_015220745_1_fSebUmb1_pri_genomic";
NC_051277.1	selenoprofiles_exonerate	CDS	22742454	22742601	.	-	.	phase "."; gene_id "GPx.15.selenocysteine"; transcript_id "GPx.15.selenocysteine"; Reference "GPx.15.selenocysteine.sebastes_umbrosus.GCF_015220745_1_fSebUmb1_pri_genomic";
NC_051277.1	selenoprofiles_exonerate	CDS	22742250	22742367	.	-	.	phase "."; gene_id "GPx.15.selenocysteine"; transcript_id "GPx.15.selenocysteine"; Reference "GPx.15.selenocysteine.sebastes_umbrosus.GCF_015220745_1_fSebUmb1_pri_genomic";
NC_051277.1	selenoprofiles_exonerate	CDS	22741625	22741724	.	-	.	phase "."; gene_id "GPx.15.selenocysteine"; transcript_id "GPx.15.selenocysteine"; Reference "GPx.15.selenocysteine.sebastes_umbrosus.GCF_015220745_1_fSebUmb1_pri_genomic";
NC_051277.1	selenoprofiles_exonerate	CDS	22741019	22741237	.	-	.	phase "."; gene_id "GPx.15.selenocysteine"; transcript_id "GPx.15.selenocysteine"; Reference "GPx.15.selenocysteine.sebastes_umbrosus.GCF_015220745_1_fSebUmb1_pri_genomic";
NC_051277.1	selenoprofiles_secposition	Selenocysteine	22742476	22742478	.	-	.	phase "."; gene_id "Sec1:GPx.15.selenocysteine"; transcript_id "Sec1:GPx.15.selenocysteine"; Reference "GPx.15.selenocysteine.sebastes_umbrosus.GCF_015220745_1_fSebUmb1_pri_genomic";
NC_051280.1	selenoprofiles_genewise	CDS	23640069	23640116	.	+	.	phase "."; gene_id "Sel15.3.selenocysteine"; transcript_id "Sel15.3.selenocysteine"; Reference "Sel15.3.selenocysteine.sebastes_umbrosus.GCF_015220745_1_fSebUmb1_pri_genomic";
NC_051280.1	selenoprofiles_genewise	CDS	23643509	23643676	.	+	.	phase "."; gene_id "Sel15.3.selenocysteine"; transcript_id "Sel15.3.selenocysteine"; Reference "Sel15.3.selenocysteine.sebastes_umbrosus.GCF_015220745_1_fSebUmb1_pri_genomic";
NC_051280.1	selenoprofiles_genewise	CDS	23647066	23647129	.	+	.	phase "."; gene_id "Sel15.3.selenocysteine"; transcript_id "Sel15.3.selenocysteine"; Reference "Sel15.3.selenocysteine.sebastes_umbrosus.GCF_015220745_1_fSebUmb1_pri_genomic";
NC_051280.1	selenoprofiles_genewise	CDS	23647665	23647714	.	+	.	phase "."; gene_id "Sel15.3.selenocysteine"; transcript_id "Sel15.3.selenocysteine"; Reference "Sel15.3.selenocysteine.sebastes_umbrosus.GCF_015220745_1_fSebUmb1_pri_genomic";
NC_051280.1	selenoprofiles_genewise	CDS	23647912	23648043	.	+	.	phase "."; gene_id "Sel15.3.selenocysteine"; transcript_id "Sel15.3.selenocysteine"; Reference "Sel15.3.selenocysteine.sebastes_umbrosus.GCF_015220745_1_fSebUmb1_pri_genomic";
NC_051280.1	selenoprofiles_secposition	Selenocysteine	23647099	23647101	.	+	.	phase "."; gene_id "Sec1:Sel15.3.selenocysteine"; transcript_id "Sec1:Sel15.3.selenocysteine"; Reference "Sel15.3.selenocysteine.sebastes_umbrosus.GCF_015220745_1_fSebUmb1_pri_genomic";
NC_051277.1	selenoprofiles_genewise	CDS	16297827	16297969	.	+	.	phase "."; gene_id "SelH.1.selenocysteine"; transcript_id "SelH.1.selenocysteine"; Reference "SelH.1.selenocysteine.sebastes_umbrosus.GCF_015220745_1_fSebUmb1_pri_genomic";
NC_051277.1	selenoprofiles_genewise	CDS	16298484	16298626	.	+	.	phase "."; gene_id "SelH.1.selenocysteine"; transcript_id "SelH.1.selenocysteine"; Reference "SelH.1.selenocysteine.sebastes_umbrosus.GCF_015220745_1_fSebUmb1_pri_genomic";
NC_051277.1	selenoprofiles_genewise	CDS	16299209	16299315	.	+	.	phase "."; gene_id "SelH.1.selenocysteine"; transcript_id "SelH.1.selenocysteine"; Reference "SelH.1.selenocysteine.sebastes_umbrosus.GCF_015220745_1_fSebUmb1_pri_genomic";
NC_051277.1	selenoprofiles_secposition	Selenocysteine	16298491	16298493	.	+	.	phase "."; gene_id "Sec1:SelH.1.selenocysteine"; transcript_id "Sec1:SelH.1.selenocysteine"; Reference "SelH.1.selenocysteine.sebastes_umbrosus.GCF_015220745_1_fSebUmb1_pri_genomic";
NC_051286.1	selenoprofiles_genewise	CDS	20638019	20638075	.	-	.	phase "."; gene_id "SelI.5.selenocysteine"; transcript_id "SelI.5.selenocysteine"; Reference "SelI.5.selenocysteine.sebastes_umbrosus.GCF_015220745_1_fSebUmb1_pri_genomic";
NC_051286.1	selenoprofiles_genewise	CDS	20633825	20633893	.	-	.	phase "."; gene_id "SelI.5.selenocysteine"; transcript_id "SelI.5.selenocysteine"; Reference "SelI.5.selenocysteine.sebastes_umbrosus.GCF_015220745_1_fSebUmb1_pri_genomic";
NC_051286.1	selenoprofiles_genewise	CDS	20633224	20633332	.	-	.	phase "."; gene_id "SelI.5.selenocysteine"; transcript_id "SelI.5.selenocysteine"; Reference "SelI.5.selenocysteine.sebastes_umbrosus.GCF_015220745_1_fSebUmb1_pri_genomic";
NC_051286.1	selenoprofiles_genewise	CDS	20632401	20632475	.	-	.	phase "."; gene_id "SelI.5.selenocysteine"; transcript_id "SelI.5.selenocysteine"; Reference "SelI.5.selenocysteine.sebastes_umbrosus.GCF_015220745_1_fSebUmb1_pri_genomic";
NC_051286.1	selenoprofiles_genewise	CDS	20629011	20629273	.	-	.	phase "."; gene_id "SelI.5.selenocysteine"; transcript_id "SelI.5.selenocysteine"; Reference "SelI.5.selenocysteine.sebastes_umbrosus.GCF_015220745_1_fSebUmb1_pri_genomic";
NC_051286.1	selenoprofiles_genewise	CDS	20628813	20628921	.	-	.	phase "."; gene_id "SelI.5.selenocysteine"; transcript_id "SelI.5.selenocysteine"; Reference "SelI.5.selenocysteine.sebastes_umbrosus.GCF_015220745_1_fSebUmb1_pri_genomic";
NC_051286.1	selenoprofiles_genewise	CDS	20628143	20628191	.	-	.	phase "."; gene_id "SelI.5.selenocysteine"; transcript_id "SelI.5.selenocysteine"; Reference "SelI.5.selenocysteine.sebastes_umbrosus.GCF_015220745_1_fSebUmb1_pri_genomic";
NC_051286.1	selenoprofiles_genewise	CDS	20627872	20628052	.	-	.	phase "."; gene_id "SelI.5.selenocysteine"; transcript_id "SelI.5.selenocysteine"; Reference "SelI.5.selenocysteine.sebastes_umbrosus.GCF_015220745_1_fSebUmb1_pri_genomic";
NC_051286.1	selenoprofiles_genewise	CDS	20627578	20627757	.	-	.	phase "."; gene_id "SelI.5.selenocysteine"; transcript_id "SelI.5.selenocysteine"; Reference "SelI.5.selenocysteine.sebastes_umbrosus.GCF_015220745_1_fSebUmb1_pri_genomic";
NC_051286.1	selenoprofiles_genewise	CDS	20626480	20626587	.	-	.	phase "."; gene_id "SelI.5.selenocysteine"; transcript_id "SelI.5.selenocysteine"; Reference "SelI.5.selenocysteine.sebastes_umbrosus.GCF_015220745_1_fSebUmb1_pri_genomic";
NC_051286.1	selenoprofiles_secposition	Selenocysteine	20626522	20626524	.	-	.	phase "."; gene_id "Sec1:SelI.5.selenocysteine"; transcript_id "Sec1:SelI.5.selenocysteine"; Reference "SelI.5.selenocysteine.sebastes_umbrosus.GCF_015220745_1_fSebUmb1_pri_genomic";
NC_051289.1	selenoprofiles_genewise	CDS	20790002	20790125	.	-	.	phase "."; gene_id "SelJ.2.selenocysteine"; transcript_id "SelJ.2.selenocysteine"; Reference "SelJ.2.selenocysteine.sebastes_umbrosus.GCF_015220745_1_fSebUmb1_pri_genomic";
NC_051289.1	selenoprofiles_genewise	CDS	20788945	20789124	.	-	.	phase "."; gene_id "SelJ.2.selenocysteine"; transcript_id "SelJ.2.selenocysteine"; Reference "SelJ.2.selenocysteine.sebastes_umbrosus.GCF_015220745_1_fSebUmb1_pri_genomic";
NC_051289.1	selenoprofiles_genewise	CDS	20787516	20787614	.	-	.	phase "."; gene_id "SelJ.2.selenocysteine"; transcript_id "SelJ.2.selenocysteine"; Reference "SelJ.2.selenocysteine.sebastes_umbrosus.GCF_015220745_1_fSebUmb1_pri_genomic";
NC_051289.1	selenoprofiles_genewise	CDS	20786858	20786950	.	-	.	phase "."; gene_id "SelJ.2.selenocysteine"; transcript_id "SelJ.2.selenocysteine"; Reference "SelJ.2.selenocysteine.sebastes_umbrosus.GCF_015220745_1_fSebUmb1_pri_genomic";
NC_051289.1	selenoprofiles_genewise	CDS	20786611	20786767	.	-	.	phase "."; gene_id "SelJ.2.selenocysteine"; transcript_id "SelJ.2.selenocysteine"; Reference "SelJ.2.selenocysteine.sebastes_umbrosus.GCF_015220745_1_fSebUmb1_pri_genomic";
NC_051289.1	selenoprofiles_genewise	CDS	20786405	20786520	.	-	.	phase "."; gene_id "SelJ.2.selenocysteine"; transcript_id "SelJ.2.selenocysteine"; Reference "SelJ.2.selenocysteine.sebastes_umbrosus.GCF_015220745_1_fSebUmb1_pri_genomic";
NC_051289.1	selenoprofiles_genewise	CDS	20784312	20784389	.	-	.	phase "."; gene_id "SelJ.2.selenocysteine"; transcript_id "SelJ.2.selenocysteine"; Reference "SelJ.2.selenocysteine.sebastes_umbrosus.GCF_015220745_1_fSebUmb1_pri_genomic";
NC_051289.1	selenoprofiles_genewise	CDS	20783855	20783994	.	-	.	phase "."; gene_id "SelJ.2.selenocysteine"; transcript_id "SelJ.2.selenocysteine"; Reference "SelJ.2.selenocysteine.sebastes_umbrosus.GCF_015220745_1_fSebUmb1_pri_genomic";
NC_051289.1	selenoprofiles_genewise	CDS	20782492	20782596	.	-	.	phase "."; gene_id "SelJ.2.selenocysteine"; transcript_id "SelJ.2.selenocysteine"; Reference "SelJ.2.selenocysteine.sebastes_umbrosus.GCF_015220745_1_fSebUmb1_pri_genomic";
NC_051289.1	selenoprofiles_secposition	Selenocysteine	20784313	20784315	.	-	.	phase "."; gene_id "Sec1:SelJ.2.selenocysteine"; transcript_id "Sec1:SelJ.2.selenocysteine"; Reference "SelJ.2.selenocysteine.sebastes_umbrosus.GCF_015220745_1_fSebUmb1_pri_genomic";
NC_051280.1	selenoprofiles_exonerate	CDS	27040549	27040627	.	-	.	phase "."; gene_id "SelJ.6.selenocysteine"; transcript_id "SelJ.6.selenocysteine"; Reference "SelJ.6.selenocysteine.sebastes_umbrosus.GCF_015220745_1_fSebUmb1_pri_genomic";
NC_051280.1	selenoprofiles_exonerate	CDS	27040002	27040178	.	-	.	phase "."; gene_id "SelJ.6.selenocysteine"; transcript_id "SelJ.6.selenocysteine"; Reference "SelJ.6.selenocysteine.sebastes_umbrosus.GCF_015220745_1_fSebUmb1_pri_genomic";
NC_051280.1	selenoprofiles_exonerate	CDS	27039740	27039838	.	-	.	phase "."; gene_id "SelJ.6.selenocysteine"; transcript_id "SelJ.6.selenocysteine"; Reference "SelJ.6.selenocysteine.sebastes_umbrosus.GCF_015220745_1_fSebUmb1_pri_genomic";
NC_051280.1	selenoprofiles_exonerate	CDS	27039519	27039622	.	-	.	phase "."; gene_id "SelJ.6.selenocysteine"; transcript_id "SelJ.6.selenocysteine"; Reference "SelJ.6.selenocysteine.sebastes_umbrosus.GCF_015220745_1_fSebUmb1_pri_genomic";
NC_051280.1	selenoprofiles_exonerate	CDS	27039302	27039414	.	-	.	phase "."; gene_id "SelJ.6.selenocysteine"; transcript_id "SelJ.6.selenocysteine"; Reference "SelJ.6.selenocysteine.sebastes_umbrosus.GCF_015220745_1_fSebUmb1_pri_genomic";
NC_051280.1	selenoprofiles_exonerate	CDS	27038413	27038528	.	-	.	phase "."; gene_id "SelJ.6.selenocysteine"; transcript_id "SelJ.6.selenocysteine"; Reference "SelJ.6.selenocysteine.sebastes_umbrosus.GCF_015220745_1_fSebUmb1_pri_genomic";
NC_051280.1	selenoprofiles_exonerate	CDS	27038160	27038237	.	-	.	phase "."; gene_id "SelJ.6.selenocysteine"; transcript_id "SelJ.6.selenocysteine"; Reference "SelJ.6.selenocysteine.sebastes_umbrosus.GCF_015220745_1_fSebUmb1_pri_genomic";
NC_051280.1	selenoprofiles_exonerate	CDS	27037855	27037994	.	-	.	phase "."; gene_id "SelJ.6.selenocysteine"; transcript_id "SelJ.6.selenocysteine"; Reference "SelJ.6.selenocysteine.sebastes_umbrosus.GCF_015220745_1_fSebUmb1_pri_genomic";
NC_051280.1	selenoprofiles_exonerate	CDS	27037658	27037756	.	-	.	phase "."; gene_id "SelJ.6.selenocysteine"; transcript_id "SelJ.6.selenocysteine"; Reference "SelJ.6.selenocysteine.sebastes_umbrosus.GCF_015220745_1_fSebUmb1_pri_genomic";
NC_051280.1	selenoprofiles_secposition	Selenocysteine	27038161	27038163	.	-	.	phase "."; gene_id "Sec1:SelJ.6.selenocysteine"; transcript_id "Sec1:SelJ.6.selenocysteine"; Reference "SelJ.6.selenocysteine.sebastes_umbrosus.GCF_015220745_1_fSebUmb1_pri_genomic";
NC_051274.1	selenoprofiles_genewise	CDS	27754928	27755037	.	+	.	phase "."; gene_id "SelK.1.selenocysteine"; transcript_id "SelK.1.selenocysteine"; Reference "SelK.1.selenocysteine.sebastes_umbrosus.GCF_015220745_1_fSebUmb1_pri_genomic";
NC_051274.1	selenoprofiles_genewise	CDS	27755689	27755763	.	+	.	phase "."; gene_id "SelK.1.selenocysteine"; transcript_id "SelK.1.selenocysteine"; Reference "SelK.1.selenocysteine.sebastes_umbrosus.GCF_015220745_1_fSebUmb1_pri_genomic";
NC_051274.1	selenoprofiles_genewise	CDS	27756298	27756397	.	+	.	phase "."; gene_id "SelK.1.selenocysteine"; transcript_id "SelK.1.selenocysteine"; Reference "SelK.1.selenocysteine.sebastes_umbrosus.GCF_015220745_1_fSebUmb1_pri_genomic";
NC_051274.1	selenoprofiles_secposition	Selenocysteine	27756386	27756388	.	+	.	phase "."; gene_id "Sec1:SelK.1.selenocysteine"; transcript_id "Sec1:SelK.1.selenocysteine"; Reference "SelK.1.selenocysteine.sebastes_umbrosus.GCF_015220745_1_fSebUmb1_pri_genomic";
NC_051286.1	selenoprofiles_genewise	CDS	8841280	8841385	.	+	.	phase "."; gene_id "SelL.10.selenocysteine"; transcript_id "SelL.10.selenocysteine"; Reference "SelL.10.selenocysteine.sebastes_umbrosus.GCF_015220745_1_fSebUmb1_pri_genomic";
NC_051286.1	selenoprofiles_genewise	CDS	8842940	8843018	.	+	.	phase "."; gene_id "SelL.10.selenocysteine"; transcript_id "SelL.10.selenocysteine"; Reference "SelL.10.selenocysteine.sebastes_umbrosus.GCF_015220745_1_fSebUmb1_pri_genomic";
NC_051286.1	selenoprofiles_genewise	CDS	8843132	8843185	.	+	.	phase "."; gene_id "SelL.10.selenocysteine"; transcript_id "SelL.10.selenocysteine"; Reference "SelL.10.selenocysteine.sebastes_umbrosus.GCF_015220745_1_fSebUmb1_pri_genomic";
NC_051286.1	selenoprofiles_genewise	CDS	8844978	8845136	.	+	.	phase "."; gene_id "SelL.10.selenocysteine"; transcript_id "SelL.10.selenocysteine"; Reference "SelL.10.selenocysteine.sebastes_umbrosus.GCF_015220745_1_fSebUmb1_pri_genomic";
NC_051286.1	selenoprofiles_genewise	CDS	8845552	8845666	.	+	.	phase "."; gene_id "SelL.10.selenocysteine"; transcript_id "SelL.10.selenocysteine"; Reference "SelL.10.selenocysteine.sebastes_umbrosus.GCF_015220745_1_fSebUmb1_pri_genomic";
NC_051286.1	selenoprofiles_genewise	CDS	8846138	8846260	.	+	.	phase "."; gene_id "SelL.10.selenocysteine"; transcript_id "SelL.10.selenocysteine"; Reference "SelL.10.selenocysteine.sebastes_umbrosus.GCF_015220745_1_fSebUmb1_pri_genomic";
NC_051286.1	selenoprofiles_genewise	CDS	8846665	8846802	.	+	.	phase "."; gene_id "SelL.10.selenocysteine"; transcript_id "SelL.10.selenocysteine"; Reference "SelL.10.selenocysteine.sebastes_umbrosus.GCF_015220745_1_fSebUmb1_pri_genomic";
NC_051286.1	selenoprofiles_genewise	CDS	8847284	8847424	.	+	.	phase "."; gene_id "SelL.10.selenocysteine"; transcript_id "SelL.10.selenocysteine"; Reference "SelL.10.selenocysteine.sebastes_umbrosus.GCF_015220745_1_fSebUmb1_pri_genomic";
NC_051286.1	selenoprofiles_secposition	Selenocysteine	8845622	8845624	.	+	.	phase "."; gene_id "Sec1:SelL.10.selenocysteine"; transcript_id "Sec1:SelL.10.selenocysteine"; Reference "SelL.10.selenocysteine.sebastes_umbrosus.GCF_015220745_1_fSebUmb1_pri_genomic";
NC_051286.1	selenoprofiles_secposition	Selenocysteine	8845631	8845633	.	+	.	phase "."; gene_id "Sec2:SelL.10.selenocysteine"; transcript_id "Sec2:SelL.10.selenocysteine"; Reference "SelL.10.selenocysteine.sebastes_umbrosus.GCF_015220745_1_fSebUmb1_pri_genomic";
NC_051276.1	selenoprofiles_exonerate	CDS	15224845	15224940	.	-	.	phase "."; gene_id "SelM.3.selenocysteine"; transcript_id "SelM.3.selenocysteine"; Reference "SelM.3.selenocysteine.sebastes_umbrosus.GCF_015220745_1_fSebUmb1_pri_genomic";
NC_051276.1	selenoprofiles_exonerate	CDS	15223518	15223553	.	-	.	phase "."; gene_id "SelM.3.selenocysteine"; transcript_id "SelM.3.selenocysteine"; Reference "SelM.3.selenocysteine.sebastes_umbrosus.GCF_015220745_1_fSebUmb1_pri_genomic";
NC_051276.1	selenoprofiles_exonerate	CDS	15223288	15223322	.	-	.	phase "."; gene_id "SelM.3.selenocysteine"; transcript_id "SelM.3.selenocysteine"; Reference "SelM.3.selenocysteine.sebastes_umbrosus.GCF_015220745_1_fSebUmb1_pri_genomic";
NC_051276.1	selenoprofiles_exonerate	CDS	15223082	15223160	.	-	.	phase "."; gene_id "SelM.3.selenocysteine"; transcript_id "SelM.3.selenocysteine"; Reference "SelM.3.selenocysteine.sebastes_umbrosus.GCF_015220745_1_fSebUmb1_pri_genomic";
NC_051276.1	selenoprofiles_exonerate	CDS	15221319	15221549	.	-	.	phase "."; gene_id "SelM.3.selenocysteine"; transcript_id "SelM.3.selenocysteine"; Reference "SelM.3.selenocysteine.sebastes_umbrosus.GCF_015220745_1_fSebUmb1_pri_genomic";
NC_051276.1	selenoprofiles_secposition	Selenocysteine	15223539	15223541	.	-	.	phase "."; gene_id "Sec1:SelM.3.selenocysteine"; transcript_id "Sec1:SelM.3.selenocysteine"; Reference "SelM.3.selenocysteine.sebastes_umbrosus.GCF_015220745_1_fSebUmb1_pri_genomic";
NC_051284.1	selenoprofiles_genewise	CDS	19799303	19799509	.	+	.	phase "."; gene_id "SelN.1.selenocysteine"; transcript_id "SelN.1.selenocysteine"; Reference "SelN.1.selenocysteine.sebastes_umbrosus.GCF_015220745_1_fSebUmb1_pri_genomic";
NC_051284.1	selenoprofiles_genewise	CDS	19802319	19802436	.	+	.	phase "."; gene_id "SelN.1.selenocysteine"; transcript_id "SelN.1.selenocysteine"; Reference "SelN.1.selenocysteine.sebastes_umbrosus.GCF_015220745_1_fSebUmb1_pri_genomic";
NC_051284.1	selenoprofiles_genewise	CDS	19802550	19802680	.	+	.	phase "."; gene_id "SelN.1.selenocysteine"; transcript_id "SelN.1.selenocysteine"; Reference "SelN.1.selenocysteine.sebastes_umbrosus.GCF_015220745_1_fSebUmb1_pri_genomic";
NC_051284.1	selenoprofiles_genewise	CDS	19803397	19803609	.	+	.	phase "."; gene_id "SelN.1.selenocysteine"; transcript_id "SelN.1.selenocysteine"; Reference "SelN.1.selenocysteine.sebastes_umbrosus.GCF_015220745_1_fSebUmb1_pri_genomic";
NC_051284.1	selenoprofiles_genewise	CDS	19803689	19803813	.	+	.	phase "."; gene_id "SelN.1.selenocysteine"; transcript_id "SelN.1.selenocysteine"; Reference "SelN.1.selenocysteine.sebastes_umbrosus.GCF_015220745_1_fSebUmb1_pri_genomic";
NC_051284.1	selenoprofiles_genewise	CDS	19805367	19805504	.	+	.	phase "."; gene_id "SelN.1.selenocysteine"; transcript_id "SelN.1.selenocysteine"; Reference "SelN.1.selenocysteine.sebastes_umbrosus.GCF_015220745_1_fSebUmb1_pri_genomic";
NC_051284.1	selenoprofiles_genewise	CDS	19805583	19805664	.	+	.	phase "."; gene_id "SelN.1.selenocysteine"; transcript_id "SelN.1.selenocysteine"; Reference "SelN.1.selenocysteine.sebastes_umbrosus.GCF_015220745_1_fSebUmb1_pri_genomic";
NC_051284.1	selenoprofiles_genewise	CDS	19806536	19806721	.	+	.	phase "."; gene_id "SelN.1.selenocysteine"; transcript_id "SelN.1.selenocysteine"; Reference "SelN.1.selenocysteine.sebastes_umbrosus.GCF_015220745_1_fSebUmb1_pri_genomic";
NC_051284.1	selenoprofiles_genewise	CDS	19806819	19806924	.	+	.	phase "."; gene_id "SelN.1.selenocysteine"; transcript_id "SelN.1.selenocysteine"; Reference "SelN.1.selenocysteine.sebastes_umbrosus.GCF_015220745_1_fSebUmb1_pri_genomic";
NC_051284.1	selenoprofiles_genewise	CDS	19807220	19807332	.	+	.	phase "."; gene_id "SelN.1.selenocysteine"; transcript_id "SelN.1.selenocysteine"; Reference "SelN.1.selenocysteine.sebastes_umbrosus.GCF_015220745_1_fSebUmb1_pri_genomic";
NC_051284.1	selenoprofiles_genewise	CDS	19807417	19807518	.	+	.	phase "."; gene_id "SelN.1.selenocysteine"; transcript_id "SelN.1.selenocysteine"; Reference "SelN.1.selenocysteine.sebastes_umbrosus.GCF_015220745_1_fSebUmb1_pri_genomic";
NC_051284.1	selenoprofiles_genewise	CDS	19807770	19807937	.	+	.	phase "."; gene_id "SelN.1.selenocysteine"; transcript_id "SelN.1.selenocysteine"; Reference "SelN.1.selenocysteine.sebastes_umbrosus.GCF_015220745_1_fSebUmb1_pri_genomic";
NC_051284.1	selenoprofiles_secposition	Selenocysteine	19806921	19806923	.	+	.	phase "."; gene_id "Sec1:SelN.1.selenocysteine"; transcript_id "Sec1:SelN.1.selenocysteine"; Reference "SelN.1.selenocysteine.sebastes_umbrosus.GCF_015220745_1_fSebUmb1_pri_genomic";
NC_051272.1	selenoprofiles_genewise	CDS	31874827	31875383	.	-	.	phase "."; gene_id "SelO.12.selenocysteine"; transcript_id "SelO.12.selenocysteine"; Reference "SelO.12.selenocysteine.sebastes_umbrosus.GCF_015220745_1_fSebUmb1_pri_genomic";
NC_051272.1	selenoprofiles_genewise	CDS	31873609	31873812	.	-	.	phase "."; gene_id "SelO.12.selenocysteine"; transcript_id "SelO.12.selenocysteine"; Reference "SelO.12.selenocysteine.sebastes_umbrosus.GCF_015220745_1_fSebUmb1_pri_genomic";
NC_051272.1	selenoprofiles_genewise	CDS	31873328	31873508	.	-	.	phase "."; gene_id "SelO.12.selenocysteine"; transcript_id "SelO.12.selenocysteine"; Reference "SelO.12.selenocysteine.sebastes_umbrosus.GCF_015220745_1_fSebUmb1_pri_genomic";
NC_051272.1	selenoprofiles_genewise	CDS	31872823	31872953	.	-	.	phase "."; gene_id "SelO.12.selenocysteine"; transcript_id "SelO.12.selenocysteine"; Reference "SelO.12.selenocysteine.sebastes_umbrosus.GCF_015220745_1_fSebUmb1_pri_genomic";
NC_051272.1	selenoprofiles_genewise	CDS	31872315	31872592	.	-	.	phase "."; gene_id "SelO.12.selenocysteine"; transcript_id "SelO.12.selenocysteine"; Reference "SelO.12.selenocysteine.sebastes_umbrosus.GCF_015220745_1_fSebUmb1_pri_genomic";
NC_051272.1	selenoprofiles_genewise	CDS	31870343	31870511	.	-	.	phase "."; gene_id "SelO.12.selenocysteine"; transcript_id "SelO.12.selenocysteine"; Reference "SelO.12.selenocysteine.sebastes_umbrosus.GCF_015220745_1_fSebUmb1_pri_genomic";
NC_051272.1	selenoprofiles_genewise	CDS	31868832	31869017	.	-	.	phase "."; gene_id "SelO.12.selenocysteine"; transcript_id "SelO.12.selenocysteine"; Reference "SelO.12.selenocysteine.sebastes_umbrosus.GCF_015220745_1_fSebUmb1_pri_genomic";
NC_051272.1	selenoprofiles_genewise	CDS	31868413	31868569	.	-	.	phase "."; gene_id "SelO.12.selenocysteine"; transcript_id "SelO.12.selenocysteine"; Reference "SelO.12.selenocysteine.sebastes_umbrosus.GCF_015220745_1_fSebUmb1_pri_genomic";
NC_051272.1	selenoprofiles_genewise	CDS	31867959	31868183	.	-	.	phase "."; gene_id "SelO.12.selenocysteine"; transcript_id "SelO.12.selenocysteine"; Reference "SelO.12.selenocysteine.sebastes_umbrosus.GCF_015220745_1_fSebUmb1_pri_genomic";
NC_051272.1	selenoprofiles_secposition	Selenocysteine	31867968	31867970	.	-	.	phase "."; gene_id "Sec1:SelO.12.selenocysteine"; transcript_id "Sec1:SelO.12.selenocysteine"; Reference "SelO.12.selenocysteine.sebastes_umbrosus.GCF_015220745_1_fSebUmb1_pri_genomic";
NC_051276.1	selenoprofiles_genewise	CDS	2038969	2039171	.	+	.	phase "."; gene_id "SelP.2.selenocysteine"; transcript_id "SelP.2.selenocysteine"; Reference "SelP.2.selenocysteine.sebastes_umbrosus.GCF_015220745_1_fSebUmb1_pri_genomic";
NC_051276.1	selenoprofiles_genewise	CDS	2039509	2039724	.	+	.	phase "."; gene_id "SelP.2.selenocysteine"; transcript_id "SelP.2.selenocysteine"; Reference "SelP.2.selenocysteine.sebastes_umbrosus.GCF_015220745_1_fSebUmb1_pri_genomic";
NC_051276.1	selenoprofiles_genewise	CDS	2039815	2039932	.	+	.	phase "."; gene_id "SelP.2.selenocysteine"; transcript_id "SelP.2.selenocysteine"; Reference "SelP.2.selenocysteine.sebastes_umbrosus.GCF_015220745_1_fSebUmb1_pri_genomic";
NC_051276.1	selenoprofiles_genewise	CDS	2040056	2040373	.	+	.	phase "."; gene_id "SelP.2.selenocysteine"; transcript_id "SelP.2.selenocysteine"; Reference "SelP.2.selenocysteine.sebastes_umbrosus.GCF_015220745_1_fSebUmb1_pri_genomic";
NC_051276.1	selenoprofiles_secposition	Selenocysteine	2039143	2039145	.	+	.	phase "."; gene_id "Sec1:SelP.2.selenocysteine"; transcript_id "Sec1:SelP.2.selenocysteine"; Reference "SelP.2.selenocysteine.sebastes_umbrosus.GCF_015220745_1_fSebUmb1_pri_genomic";
NC_051280.1	selenoprofiles_genewise	CDS	28416933	28417159	.	+	.	phase "."; gene_id "SelP.5.selenocysteine"; transcript_id "SelP.5.selenocysteine"; Reference "SelP.5.selenocysteine.sebastes_umbrosus.GCF_015220745_1_fSebUmb1_pri_genomic";
NC_051280.1	selenoprofiles_genewise	CDS	28418424	28418636	.	+	.	phase "."; gene_id "SelP.5.selenocysteine"; transcript_id "SelP.5.selenocysteine"; Reference "SelP.5.selenocysteine.sebastes_umbrosus.GCF_015220745_1_fSebUmb1_pri_genomic";
NC_051280.1	selenoprofiles_genewise	CDS	28418990	28419098	.	+	.	phase "."; gene_id "SelP.5.selenocysteine"; transcript_id "SelP.5.selenocysteine"; Reference "SelP.5.selenocysteine.sebastes_umbrosus.GCF_015220745_1_fSebUmb1_pri_genomic";
NC_051280.1	selenoprofiles_genewise	CDS	28420327	28420662	.	+	.	phase "."; gene_id "SelP.5.selenocysteine"; transcript_id "SelP.5.selenocysteine"; Reference "SelP.5.selenocysteine.sebastes_umbrosus.GCF_015220745_1_fSebUmb1_pri_genomic";
NC_051280.1	selenoprofiles_secposition	Selenocysteine	28417131	28417133	.	+	.	phase "."; gene_id "Sec1:SelP.5.selenocysteine"; transcript_id "Sec1:SelP.5.selenocysteine"; Reference "SelP.5.selenocysteine.sebastes_umbrosus.GCF_015220745_1_fSebUmb1_pri_genomic";
NC_051282.1	selenoprofiles_blast	CDS	28643325	28643495	.	-	.	phase "."; gene_id "SelR.1.selenocysteine"; transcript_id "SelR.1.selenocysteine"; Reference "SelR.1.selenocysteine.sebastes_umbrosus.GCF_015220745_1_fSebUmb1_pri_genomic";
NC_051282.1	selenoprofiles_blast	CDS	28643040	28643261	.	-	.	phase "."; gene_id "SelR.1.selenocysteine"; transcript_id "SelR.1.selenocysteine"; Reference "SelR.1.selenocysteine.sebastes_umbrosus.GCF_015220745_1_fSebUmb1_pri_genomic";
NC_051282.1	selenoprofiles_secposition	Selenocysteine	28643178	28643180	.	-	.	phase "."; gene_id "Sec1:SelR.1.selenocysteine"; transcript_id "Sec1:SelR.1.selenocysteine"; Reference "SelR.1.selenocysteine.sebastes_umbrosus.GCF_015220745_1_fSebUmb1_pri_genomic";
NC_051282.1	selenoprofiles_genewise	CDS	28649552	28649606	.	-	.	phase "."; gene_id "SelR.2.selenocysteine"; transcript_id "SelR.2.selenocysteine"; Reference "SelR.2.selenocysteine.sebastes_umbrosus.GCF_015220745_1_fSebUmb1_pri_genomic";
NC_051282.1	selenoprofiles_genewise	CDS	28647690	28647832	.	-	.	phase "."; gene_id "SelR.2.selenocysteine"; transcript_id "SelR.2.selenocysteine"; Reference "SelR.2.selenocysteine.sebastes_umbrosus.GCF_015220745_1_fSebUmb1_pri_genomic";
NC_051282.1	selenoprofiles_genewise	CDS	28647282	28647482	.	-	.	phase "."; gene_id "SelR.2.selenocysteine"; transcript_id "SelR.2.selenocysteine"; Reference "SelR.2.selenocysteine.sebastes_umbrosus.GCF_015220745_1_fSebUmb1_pri_genomic";
NC_051282.1	selenoprofiles_secposition	Selenocysteine	28647402	28647404	.	-	.	phase "."; gene_id "Sec1:SelR.2.selenocysteine"; transcript_id "Sec1:SelR.2.selenocysteine"; Reference "SelR.2.selenocysteine.sebastes_umbrosus.GCF_015220745_1_fSebUmb1_pri_genomic";
NC_051288.1	selenoprofiles_genewise	CDS	9626985	9627039	.	-	.	phase "."; gene_id "SelR.4.selenocysteine"; transcript_id "SelR.4.selenocysteine"; Reference "SelR.4.selenocysteine.sebastes_umbrosus.GCF_015220745_1_fSebUmb1_pri_genomic";
NC_051288.1	selenoprofiles_genewise	CDS	9625136	9625284	.	-	.	phase "."; gene_id "SelR.4.selenocysteine"; transcript_id "SelR.4.selenocysteine"; Reference "SelR.4.selenocysteine.sebastes_umbrosus.GCF_015220745_1_fSebUmb1_pri_genomic";
NC_051288.1	selenoprofiles_genewise	CDS	9624855	9625007	.	-	.	phase "."; gene_id "SelR.4.selenocysteine"; transcript_id "SelR.4.selenocysteine"; Reference "SelR.4.selenocysteine.sebastes_umbrosus.GCF_015220745_1_fSebUmb1_pri_genomic";
NC_051288.1	selenoprofiles_secposition	Selenocysteine	9624927	9624929	.	-	.	phase "."; gene_id "Sec1:SelR.4.selenocysteine"; transcript_id "Sec1:SelR.4.selenocysteine"; Reference "SelR.4.selenocysteine.sebastes_umbrosus.GCF_015220745_1_fSebUmb1_pri_genomic";
NC_051270.1	selenoprofiles_genewise	CDS	39811042	39811177	.	-	.	phase "."; gene_id "SelS.1.selenocysteine"; transcript_id "SelS.1.selenocysteine"; Reference "SelS.1.selenocysteine.sebastes_umbrosus.GCF_015220745_1_fSebUmb1_pri_genomic";
NC_051270.1	selenoprofiles_genewise	CDS	39808470	39808576	.	-	.	phase "."; gene_id "SelS.1.selenocysteine"; transcript_id "SelS.1.selenocysteine"; Reference "SelS.1.selenocysteine.sebastes_umbrosus.GCF_015220745_1_fSebUmb1_pri_genomic";
NC_051270.1	selenoprofiles_genewise	CDS	39808298	39808387	.	-	.	phase "."; gene_id "SelS.1.selenocysteine"; transcript_id "SelS.1.selenocysteine"; Reference "SelS.1.selenocysteine.sebastes_umbrosus.GCF_015220745_1_fSebUmb1_pri_genomic";
NC_051270.1	selenoprofiles_genewise	CDS	39805120	39805192	.	-	.	phase "."; gene_id "SelS.1.selenocysteine"; transcript_id "SelS.1.selenocysteine"; Reference "SelS.1.selenocysteine.sebastes_umbrosus.GCF_015220745_1_fSebUmb1_pri_genomic";
NC_051270.1	selenoprofiles_genewise	CDS	39804531	39804616	.	-	.	phase "."; gene_id "SelS.1.selenocysteine"; transcript_id "SelS.1.selenocysteine"; Reference "SelS.1.selenocysteine.sebastes_umbrosus.GCF_015220745_1_fSebUmb1_pri_genomic";
NC_051270.1	selenoprofiles_secposition	Selenocysteine	39804537	39804539	.	-	.	phase "."; gene_id "Sec1:SelS.1.selenocysteine"; transcript_id "Sec1:SelS.1.selenocysteine"; Reference "SelS.1.selenocysteine.sebastes_umbrosus.GCF_015220745_1_fSebUmb1_pri_genomic";
NC_051278.1	selenoprofiles_genewise	CDS	26072906	26073056	.	-	.	phase "."; gene_id "SelU.4.selenocysteine"; transcript_id "SelU.4.selenocysteine"; Reference "SelU.4.selenocysteine.sebastes_umbrosus.GCF_015220745_1_fSebUmb1_pri_genomic";
NC_051278.1	selenoprofiles_genewise	CDS	26072363	26072454	.	-	.	phase "."; gene_id "SelU.4.selenocysteine"; transcript_id "SelU.4.selenocysteine"; Reference "SelU.4.selenocysteine.sebastes_umbrosus.GCF_015220745_1_fSebUmb1_pri_genomic";
NC_051278.1	selenoprofiles_genewise	CDS	26072129	26072269	.	-	.	phase "."; gene_id "SelU.4.selenocysteine"; transcript_id "SelU.4.selenocysteine"; Reference "SelU.4.selenocysteine.sebastes_umbrosus.GCF_015220745_1_fSebUmb1_pri_genomic";
NC_051278.1	selenoprofiles_genewise	CDS	26071700	26072044	.	-	.	phase "."; gene_id "SelU.4.selenocysteine"; transcript_id "SelU.4.selenocysteine"; Reference "SelU.4.selenocysteine.sebastes_umbrosus.GCF_015220745_1_fSebUmb1_pri_genomic";
NC_051278.1	selenoprofiles_secposition	Selenocysteine	26072378	26072380	.	-	.	phase "."; gene_id "Sec1:SelU.4.selenocysteine"; transcript_id "Sec1:SelU.4.selenocysteine"; Reference "SelU.4.selenocysteine.sebastes_umbrosus.GCF_015220745_1_fSebUmb1_pri_genomic";
NC_051278.1	selenoprofiles_genewise	CDS	26065157	26065409	.	-	.	phase "."; gene_id "SelU.5.selenocysteine"; transcript_id "SelU.5.selenocysteine"; Reference "SelU.5.selenocysteine.sebastes_umbrosus.GCF_015220745_1_fSebUmb1_pri_genomic";
NC_051278.1	selenoprofiles_genewise	CDS	26064577	26064668	.	-	.	phase "."; gene_id "SelU.5.selenocysteine"; transcript_id "SelU.5.selenocysteine"; Reference "SelU.5.selenocysteine.sebastes_umbrosus.GCF_015220745_1_fSebUmb1_pri_genomic";
NC_051278.1	selenoprofiles_genewise	CDS	26064331	26064471	.	-	.	phase "."; gene_id "SelU.5.selenocysteine"; transcript_id "SelU.5.selenocysteine"; Reference "SelU.5.selenocysteine.sebastes_umbrosus.GCF_015220745_1_fSebUmb1_pri_genomic";
NC_051278.1	selenoprofiles_genewise	CDS	26063567	26063731	.	-	.	phase "."; gene_id "SelU.5.selenocysteine"; transcript_id "SelU.5.selenocysteine"; Reference "SelU.5.selenocysteine.sebastes_umbrosus.GCF_015220745_1_fSebUmb1_pri_genomic";
NC_051278.1	selenoprofiles_genewise	CDS	26063381	26063476	.	-	.	phase "."; gene_id "SelU.5.selenocysteine"; transcript_id "SelU.5.selenocysteine"; Reference "SelU.5.selenocysteine.sebastes_umbrosus.GCF_015220745_1_fSebUmb1_pri_genomic";
NC_051278.1	selenoprofiles_secposition	Selenocysteine	26064592	26064594	.	-	.	phase "."; gene_id "Sec1:SelU.5.selenocysteine"; transcript_id "Sec1:SelU.5.selenocysteine"; Reference "SelU.5.selenocysteine.sebastes_umbrosus.GCF_015220745_1_fSebUmb1_pri_genomic";
NC_051288.1	selenoprofiles_genewise	CDS	20339846	20340026	.	+	.	phase "."; gene_id "SelU.12.selenocysteine"; transcript_id "SelU.12.selenocysteine"; Reference "SelU.12.selenocysteine.sebastes_umbrosus.GCF_015220745_1_fSebUmb1_pri_genomic";
NC_051288.1	selenoprofiles_genewise	CDS	20340174	20340265	.	+	.	phase "."; gene_id "SelU.12.selenocysteine"; transcript_id "SelU.12.selenocysteine"; Reference "SelU.12.selenocysteine.sebastes_umbrosus.GCF_015220745_1_fSebUmb1_pri_genomic";
NC_051288.1	selenoprofiles_genewise	CDS	20341141	20341281	.	+	.	phase "."; gene_id "SelU.12.selenocysteine"; transcript_id "SelU.12.selenocysteine"; Reference "SelU.12.selenocysteine.sebastes_umbrosus.GCF_015220745_1_fSebUmb1_pri_genomic";
NC_051288.1	selenoprofiles_genewise	CDS	20341431	20341595	.	+	.	phase "."; gene_id "SelU.12.selenocysteine"; transcript_id "SelU.12.selenocysteine"; Reference "SelU.12.selenocysteine.sebastes_umbrosus.GCF_015220745_1_fSebUmb1_pri_genomic";
NC_051288.1	selenoprofiles_genewise	CDS	20341720	20341833	.	+	.	phase "."; gene_id "SelU.12.selenocysteine"; transcript_id "SelU.12.selenocysteine"; Reference "SelU.12.selenocysteine.sebastes_umbrosus.GCF_015220745_1_fSebUmb1_pri_genomic";
NC_051288.1	selenoprofiles_secposition	Selenocysteine	20340248	20340250	.	+	.	phase "."; gene_id "Sec1:SelU.12.selenocysteine"; transcript_id "Sec1:SelU.12.selenocysteine"; Reference "SelU.12.selenocysteine.sebastes_umbrosus.GCF_015220745_1_fSebUmb1_pri_genomic";
NC_051269.1	selenoprofiles_genewise	CDS	40688794	40688910	.	-	.	phase "."; gene_id "TR.2.selenocysteine"; transcript_id "TR.2.selenocysteine"; Reference "TR.2.selenocysteine.sebastes_umbrosus.GCF_015220745_1_fSebUmb1_pri_genomic";
NC_051269.1	selenoprofiles_genewise	CDS	40687457	40687517	.	-	.	phase "."; gene_id "TR.2.selenocysteine"; transcript_id "TR.2.selenocysteine"; Reference "TR.2.selenocysteine.sebastes_umbrosus.GCF_015220745_1_fSebUmb1_pri_genomic";
NC_051269.1	selenoprofiles_genewise	CDS	40686380	40686489	.	-	.	phase "."; gene_id "TR.2.selenocysteine"; transcript_id "TR.2.selenocysteine"; Reference "TR.2.selenocysteine.sebastes_umbrosus.GCF_015220745_1_fSebUmb1_pri_genomic";
NC_051269.1	selenoprofiles_genewise	CDS	40685270	40685377	.	-	.	phase "."; gene_id "TR.2.selenocysteine"; transcript_id "TR.2.selenocysteine"; Reference "TR.2.selenocysteine.sebastes_umbrosus.GCF_015220745_1_fSebUmb1_pri_genomic";
NC_051269.1	selenoprofiles_genewise	CDS	40685090	40685162	.	-	.	phase "."; gene_id "TR.2.selenocysteine"; transcript_id "TR.2.selenocysteine"; Reference "TR.2.selenocysteine.sebastes_umbrosus.GCF_015220745_1_fSebUmb1_pri_genomic";
NC_051269.1	selenoprofiles_genewise	CDS	40684870	40684989	.	-	.	phase "."; gene_id "TR.2.selenocysteine"; transcript_id "TR.2.selenocysteine"; Reference "TR.2.selenocysteine.sebastes_umbrosus.GCF_015220745_1_fSebUmb1_pri_genomic";
NC_051269.1	selenoprofiles_genewise	CDS	40684580	40684722	.	-	.	phase "."; gene_id "TR.2.selenocysteine"; transcript_id "TR.2.selenocysteine"; Reference "TR.2.selenocysteine.sebastes_umbrosus.GCF_015220745_1_fSebUmb1_pri_genomic";
NC_051269.1	selenoprofiles_genewise	CDS	40683529	40683644	.	-	.	phase "."; gene_id "TR.2.selenocysteine"; transcript_id "TR.2.selenocysteine"; Reference "TR.2.selenocysteine.sebastes_umbrosus.GCF_015220745_1_fSebUmb1_pri_genomic";
NC_051269.1	selenoprofiles_genewise	CDS	40682667	40682892	.	-	.	phase "."; gene_id "TR.2.selenocysteine"; transcript_id "TR.2.selenocysteine"; Reference "TR.2.selenocysteine.sebastes_umbrosus.GCF_015220745_1_fSebUmb1_pri_genomic";
NC_051269.1	selenoprofiles_genewise	CDS	40681507	40681599	.	-	.	phase "."; gene_id "TR.2.selenocysteine"; transcript_id "TR.2.selenocysteine"; Reference "TR.2.selenocysteine.sebastes_umbrosus.GCF_015220745_1_fSebUmb1_pri_genomic";
NC_051269.1	selenoprofiles_genewise	CDS	40680289	40680365	.	-	.	phase "."; gene_id "TR.2.selenocysteine"; transcript_id "TR.2.selenocysteine"; Reference "TR.2.selenocysteine.sebastes_umbrosus.GCF_015220745_1_fSebUmb1_pri_genomic";
NC_051269.1	selenoprofiles_genewise	CDS	40678061	40678217	.	-	.	phase "."; gene_id "TR.2.selenocysteine"; transcript_id "TR.2.selenocysteine"; Reference "TR.2.selenocysteine.sebastes_umbrosus.GCF_015220745_1_fSebUmb1_pri_genomic";
NC_051269.1	selenoprofiles_genewise	CDS	40677622	40677729	.	-	.	phase "."; gene_id "TR.2.selenocysteine"; transcript_id "TR.2.selenocysteine"; Reference "TR.2.selenocysteine.sebastes_umbrosus.GCF_015220745_1_fSebUmb1_pri_genomic";
NC_051269.1	selenoprofiles_genewise	CDS	40676275	40676370	.	-	.	phase "."; gene_id "TR.2.selenocysteine"; transcript_id "TR.2.selenocysteine"; Reference "TR.2.selenocysteine.sebastes_umbrosus.GCF_015220745_1_fSebUmb1_pri_genomic";
NC_051269.1	selenoprofiles_genewise	CDS	40676016	40676150	.	-	.	phase "."; gene_id "TR.2.selenocysteine"; transcript_id "TR.2.selenocysteine"; Reference "TR.2.selenocysteine.sebastes_umbrosus.GCF_015220745_1_fSebUmb1_pri_genomic";
NC_051269.1	selenoprofiles_genewise	CDS	40673733	40673801	.	-	.	phase "."; gene_id "TR.2.selenocysteine"; transcript_id "TR.2.selenocysteine"; Reference "TR.2.selenocysteine.sebastes_umbrosus.GCF_015220745_1_fSebUmb1_pri_genomic";
NC_051269.1	selenoprofiles_secposition	Selenocysteine	40673739	40673741	.	-	.	phase "."; gene_id "Sec1:TR.2.selenocysteine"; transcript_id "Sec1:TR.2.selenocysteine"; Reference "TR.2.selenocysteine.sebastes_umbrosus.GCF_015220745_1_fSebUmb1_pri_genomic";
NC_051277.1	selenoprofiles_genewise	CDS	2654192	2654448	.	+	.	phase "."; gene_id "SelT.2.selenocysteine"; transcript_id "SelT.2.selenocysteine"; Reference "SelT.2.selenocysteine.sebastes_umbrosus.GCF_015220745_1_fSebUmb1_pri_genomic";
NC_051277.1	selenoprofiles_genewise	CDS	2656245	2656355	.	+	.	phase "."; gene_id "SelT.2.selenocysteine"; transcript_id "SelT.2.selenocysteine"; Reference "SelT.2.selenocysteine.sebastes_umbrosus.GCF_015220745_1_fSebUmb1_pri_genomic";
NC_051277.1	selenoprofiles_genewise	CDS	2656435	2656561	.	+	.	phase "."; gene_id "SelT.2.selenocysteine"; transcript_id "SelT.2.selenocysteine"; Reference "SelT.2.selenocysteine.sebastes_umbrosus.GCF_015220745_1_fSebUmb1_pri_genomic";
NC_051277.1	selenoprofiles_genewise	CDS	2656649	2656736	.	+	.	phase "."; gene_id "SelT.2.selenocysteine"; transcript_id "SelT.2.selenocysteine"; Reference "SelT.2.selenocysteine.sebastes_umbrosus.GCF_015220745_1_fSebUmb1_pri_genomic";
NC_051277.1	selenoprofiles_genewise	CDS	2656930	2657051	.	+	.	phase "."; gene_id "SelT.2.selenocysteine"; transcript_id "SelT.2.selenocysteine"; Reference "SelT.2.selenocysteine.sebastes_umbrosus.GCF_015220745_1_fSebUmb1_pri_genomic";
NC_051277.1	selenoprofiles_secposition	Selenocysteine	2656252	2656254	.	+	.	phase "."; gene_id "Sec1:SelT.2.selenocysteine"; transcript_id "Sec1:SelT.2.selenocysteine"; Reference "SelT.2.selenocysteine.sebastes_umbrosus.GCF_015220745_1_fSebUmb1_pri_genomic";
NC_051280.1	selenoprofiles_genewise	CDS	18839678	18839820	.	+	.	phase "."; gene_id "SelT.6.selenocysteine"; transcript_id "SelT.6.selenocysteine"; Reference "SelT.6.selenocysteine.sebastes_umbrosus.GCF_015220745_1_fSebUmb1_pri_genomic";
NC_051280.1	selenoprofiles_genewise	CDS	18842124	18842234	.	+	.	phase "."; gene_id "SelT.6.selenocysteine"; transcript_id "SelT.6.selenocysteine"; Reference "SelT.6.selenocysteine.sebastes_umbrosus.GCF_015220745_1_fSebUmb1_pri_genomic";
NC_051280.1	selenoprofiles_genewise	CDS	18844165	18844291	.	+	.	phase "."; gene_id "SelT.6.selenocysteine"; transcript_id "SelT.6.selenocysteine"; Reference "SelT.6.selenocysteine.sebastes_umbrosus.GCF_015220745_1_fSebUmb1_pri_genomic";
NC_051280.1	selenoprofiles_genewise	CDS	18845877	18845964	.	+	.	phase "."; gene_id "SelT.6.selenocysteine"; transcript_id "SelT.6.selenocysteine"; Reference "SelT.6.selenocysteine.sebastes_umbrosus.GCF_015220745_1_fSebUmb1_pri_genomic";
NC_051280.1	selenoprofiles_genewise	CDS	18846075	18846199	.	+	.	phase "."; gene_id "SelT.6.selenocysteine"; transcript_id "SelT.6.selenocysteine"; Reference "SelT.6.selenocysteine.sebastes_umbrosus.GCF_015220745_1_fSebUmb1_pri_genomic";
NC_051280.1	selenoprofiles_secposition	Selenocysteine	18842131	18842133	.	+	.	phase "."; gene_id "Sec1:SelT.6.selenocysteine"; transcript_id "Sec1:SelT.6.selenocysteine"; Reference "SelT.6.selenocysteine.sebastes_umbrosus.GCF_015220745_1_fSebUmb1_pri_genomic";
NC_051282.1	selenoprofiles_genewise	CDS	22766608	22766725	.	-	.	phase "."; gene_id "SelW.1.selenocysteine"; transcript_id "SelW.1.selenocysteine"; Reference "SelW.1.selenocysteine.sebastes_umbrosus.GCF_015220745_1_fSebUmb1_pri_genomic";
NC_051282.1	selenoprofiles_genewise	CDS	22766411	22766487	.	-	.	phase "."; gene_id "SelW.1.selenocysteine"; transcript_id "SelW.1.selenocysteine"; Reference "SelW.1.selenocysteine.sebastes_umbrosus.GCF_015220745_1_fSebUmb1_pri_genomic";
NC_051282.1	selenoprofiles_genewise	CDS	22764374	22764457	.	-	.	phase "."; gene_id "SelW.1.selenocysteine"; transcript_id "SelW.1.selenocysteine"; Reference "SelW.1.selenocysteine.sebastes_umbrosus.GCF_015220745_1_fSebUmb1_pri_genomic";
NC_051282.1	selenoprofiles_secposition	Selenocysteine	22766696	22766698	.	-	.	phase "."; gene_id "Sec2:SelW.1.selenocysteine"; transcript_id "Sec2:SelW.1.selenocysteine"; Reference "SelW.1.selenocysteine.sebastes_umbrosus.GCF_015220745_1_fSebUmb1_pri_genomic";
VXBA01005659.1	selenoprofiles_genewise	CDS	2805128	2805952	.	-	.	phase "."; gene_id "DI.1.selenocysteine"; transcript_id "DI.1.selenocysteine"; Reference "DI.1.selenocysteine.serilophus_lunatus.GCA_013399895_1_ASM1339989v1_genomic";
VXBA01005659.1	selenoprofiles_secposition	Selenocysteine	2805539	2805541	.	-	.	phase "."; gene_id "Sec1:DI.1.selenocysteine"; transcript_id "Sec1:DI.1.selenocysteine"; Reference "DI.1.selenocysteine.serilophus_lunatus.GCA_013399895_1_ASM1339989v1_genomic";
VXBA01005482.1	selenoprofiles_genewise	CDS	51802	52023	.	-	.	phase "."; gene_id "DI.3.selenocysteine"; transcript_id "DI.3.selenocysteine"; Reference "DI.3.selenocysteine.serilophus_lunatus.GCA_013399895_1_ASM1339989v1_genomic";
VXBA01005482.1	selenoprofiles_genewise	CDS	40195	40767	.	-	.	phase "."; gene_id "DI.3.selenocysteine"; transcript_id "DI.3.selenocysteine"; Reference "DI.3.selenocysteine.serilophus_lunatus.GCA_013399895_1_ASM1339989v1_genomic";
VXBA01005482.1	selenoprofiles_secposition	Selenocysteine	40594	40596	.	-	.	phase "."; gene_id "Sec1:DI.3.selenocysteine"; transcript_id "Sec1:DI.3.selenocysteine"; Reference "DI.3.selenocysteine.serilophus_lunatus.GCA_013399895_1_ASM1339989v1_genomic";
VXBA01005303.1	selenoprofiles_genewise	CDS	114790	115282	.	-	.	phase "."; gene_id "DI.5.selenocysteine"; transcript_id "DI.5.selenocysteine"; Reference "DI.5.selenocysteine.serilophus_lunatus.GCA_013399895_1_ASM1339989v1_genomic";
VXBA01005303.1	selenoprofiles_genewise	CDS	113649	113792	.	-	.	phase "."; gene_id "DI.5.selenocysteine"; transcript_id "DI.5.selenocysteine"; Reference "DI.5.selenocysteine.serilophus_lunatus.GCA_013399895_1_ASM1339989v1_genomic";
VXBA01005303.1	selenoprofiles_genewise	CDS	112736	112935	.	-	.	phase "."; gene_id "DI.5.selenocysteine"; transcript_id "DI.5.selenocysteine"; Reference "DI.5.selenocysteine.serilophus_lunatus.GCA_013399895_1_ASM1339989v1_genomic";
VXBA01005303.1	selenoprofiles_genewise	CDS	112205	112270	.	-	.	phase "."; gene_id "DI.5.selenocysteine"; transcript_id "DI.5.selenocysteine"; Reference "DI.5.selenocysteine.serilophus_lunatus.GCA_013399895_1_ASM1339989v1_genomic";
VXBA01005303.1	selenoprofiles_secposition	Selenocysteine	113752	113754	.	-	.	phase "."; gene_id "Sec1:DI.5.selenocysteine"; transcript_id "Sec1:DI.5.selenocysteine"; Reference "DI.5.selenocysteine.serilophus_lunatus.GCA_013399895_1_ASM1339989v1_genomic";
VXBA01004026.1	selenoprofiles_genewise	CDS	37125	37349	.	+	.	phase "."; gene_id "GPx.1.selenocysteine"; transcript_id "GPx.1.selenocysteine"; Reference "GPx.1.selenocysteine.serilophus_lunatus.GCA_013399895_1_ASM1339989v1_genomic";
VXBA01004026.1	selenoprofiles_genewise	CDS	37434	37784	.	+	.	phase "."; gene_id "GPx.1.selenocysteine"; transcript_id "GPx.1.selenocysteine"; Reference "GPx.1.selenocysteine.serilophus_lunatus.GCA_013399895_1_ASM1339989v1_genomic";
VXBA01004026.1	selenoprofiles_secposition	Selenocysteine	37245	37247	.	+	.	phase "."; gene_id "Sec1:GPx.1.selenocysteine"; transcript_id "Sec1:GPx.1.selenocysteine"; Reference "GPx.1.selenocysteine.serilophus_lunatus.GCA_013399895_1_ASM1339989v1_genomic";
VXBA01000747.1	selenoprofiles_genewise	CDS	108096	108209	.	+	.	phase "."; gene_id "GPx.3.selenocysteine"; transcript_id "GPx.3.selenocysteine"; Reference "GPx.3.selenocysteine.serilophus_lunatus.GCA_013399895_1_ASM1339989v1_genomic";
VXBA01000747.1	selenoprofiles_genewise	CDS	108308	108658	.	+	.	phase "."; gene_id "GPx.3.selenocysteine"; transcript_id "GPx.3.selenocysteine"; Reference "GPx.3.selenocysteine.serilophus_lunatus.GCA_013399895_1_ASM1339989v1_genomic";
VXBA01000747.1	selenoprofiles_secposition	Selenocysteine	108102	108104	.	+	.	phase "."; gene_id "Sec1:GPx.3.selenocysteine"; transcript_id "Sec1:GPx.3.selenocysteine"; Reference "GPx.3.selenocysteine.serilophus_lunatus.GCA_013399895_1_ASM1339989v1_genomic";
VXBA01003031.1	selenoprofiles_exonerate	CDS	268262	268408	.	-	.	phase "."; gene_id "GPx.9.selenocysteine"; transcript_id "GPx.9.selenocysteine"; Reference "GPx.9.selenocysteine.serilophus_lunatus.GCA_013399895_1_ASM1339989v1_genomic";
VXBA01003031.1	selenoprofiles_exonerate	CDS	268005	268156	.	-	.	phase "."; gene_id "GPx.9.selenocysteine"; transcript_id "GPx.9.selenocysteine"; Reference "GPx.9.selenocysteine.serilophus_lunatus.GCA_013399895_1_ASM1339989v1_genomic";
VXBA01003031.1	selenoprofiles_exonerate	CDS	267546	267882	.	-	.	phase "."; gene_id "GPx.9.selenocysteine"; transcript_id "GPx.9.selenocysteine"; Reference "GPx.9.selenocysteine.serilophus_lunatus.GCA_013399895_1_ASM1339989v1_genomic";
VXBA01003031.1	selenoprofiles_secposition	Selenocysteine	268367	268369	.	-	.	phase "."; gene_id "Sec1:GPx.9.selenocysteine"; transcript_id "Sec1:GPx.9.selenocysteine"; Reference "GPx.9.selenocysteine.serilophus_lunatus.GCA_013399895_1_ASM1339989v1_genomic";
VXBA01006210.1	selenoprofiles_genewise	CDS	1750683	1750850	.	+	.	phase "."; gene_id "Sel15.3.selenocysteine"; transcript_id "Sel15.3.selenocysteine"; Reference "Sel15.3.selenocysteine.serilophus_lunatus.GCA_013399895_1_ASM1339989v1_genomic";
VXBA01006210.1	selenoprofiles_genewise	CDS	1761916	1761979	.	+	.	phase "."; gene_id "Sel15.3.selenocysteine"; transcript_id "Sel15.3.selenocysteine"; Reference "Sel15.3.selenocysteine.serilophus_lunatus.GCA_013399895_1_ASM1339989v1_genomic";
VXBA01006210.1	selenoprofiles_genewise	CDS	1769036	1769085	.	+	.	phase "."; gene_id "Sel15.3.selenocysteine"; transcript_id "Sel15.3.selenocysteine"; Reference "Sel15.3.selenocysteine.serilophus_lunatus.GCA_013399895_1_ASM1339989v1_genomic";
VXBA01006210.1	selenoprofiles_genewise	CDS	1770770	1770901	.	+	.	phase "."; gene_id "Sel15.3.selenocysteine"; transcript_id "Sel15.3.selenocysteine"; Reference "Sel15.3.selenocysteine.serilophus_lunatus.GCA_013399895_1_ASM1339989v1_genomic";
VXBA01006210.1	selenoprofiles_secposition	Selenocysteine	1761949	1761951	.	+	.	phase "."; gene_id "Sec1:Sel15.3.selenocysteine"; transcript_id "Sec1:Sel15.3.selenocysteine"; Reference "Sel15.3.selenocysteine.serilophus_lunatus.GCA_013399895_1_ASM1339989v1_genomic";
VXBA01002173.1	selenoprofiles_genewise	CDS	73645	73829	.	-	.	phase "."; gene_id "SelH.2.selenocysteine"; transcript_id "SelH.2.selenocysteine"; Reference "SelH.2.selenocysteine.serilophus_lunatus.GCA_013399895_1_ASM1339989v1_genomic";
VXBA01002173.1	selenoprofiles_genewise	CDS	73419	73564	.	-	.	phase "."; gene_id "SelH.2.selenocysteine"; transcript_id "SelH.2.selenocysteine"; Reference "SelH.2.selenocysteine.serilophus_lunatus.GCA_013399895_1_ASM1339989v1_genomic";
VXBA01002173.1	selenoprofiles_genewise	CDS	73244	73344	.	-	.	phase "."; gene_id "SelH.2.selenocysteine"; transcript_id "SelH.2.selenocysteine"; Reference "SelH.2.selenocysteine.serilophus_lunatus.GCA_013399895_1_ASM1339989v1_genomic";
VXBA01002173.1	selenoprofiles_secposition	Selenocysteine	73555	73557	.	-	.	phase "."; gene_id "Sec1:SelH.2.selenocysteine"; transcript_id "Sec1:SelH.2.selenocysteine"; Reference "SelH.2.selenocysteine.serilophus_lunatus.GCA_013399895_1_ASM1339989v1_genomic";
VXBA01000397.1	selenoprofiles_genewise	CDS	24169	24285	.	-	.	phase "."; gene_id "SelI.5.selenocysteine"; transcript_id "SelI.5.selenocysteine"; Reference "SelI.5.selenocysteine.serilophus_lunatus.GCA_013399895_1_ASM1339989v1_genomic";
VXBA01000397.1	selenoprofiles_genewise	CDS	23832	23940	.	-	.	phase "."; gene_id "SelI.5.selenocysteine"; transcript_id "SelI.5.selenocysteine"; Reference "SelI.5.selenocysteine.serilophus_lunatus.GCA_013399895_1_ASM1339989v1_genomic";
VXBA01000397.1	selenoprofiles_genewise	CDS	22092	22166	.	-	.	phase "."; gene_id "SelI.5.selenocysteine"; transcript_id "SelI.5.selenocysteine"; Reference "SelI.5.selenocysteine.serilophus_lunatus.GCA_013399895_1_ASM1339989v1_genomic";
VXBA01000397.1	selenoprofiles_genewise	CDS	21070	21332	.	-	.	phase "."; gene_id "SelI.5.selenocysteine"; transcript_id "SelI.5.selenocysteine"; Reference "SelI.5.selenocysteine.serilophus_lunatus.GCA_013399895_1_ASM1339989v1_genomic";
VXBA01000397.1	selenoprofiles_genewise	CDS	19334	19442	.	-	.	phase "."; gene_id "SelI.5.selenocysteine"; transcript_id "SelI.5.selenocysteine"; Reference "SelI.5.selenocysteine.serilophus_lunatus.GCA_013399895_1_ASM1339989v1_genomic";
VXBA01000397.1	selenoprofiles_genewise	CDS	17752	17800	.	-	.	phase "."; gene_id "SelI.5.selenocysteine"; transcript_id "SelI.5.selenocysteine"; Reference "SelI.5.selenocysteine.serilophus_lunatus.GCA_013399895_1_ASM1339989v1_genomic";
VXBA01000397.1	selenoprofiles_genewise	CDS	17212	17392	.	-	.	phase "."; gene_id "SelI.5.selenocysteine"; transcript_id "SelI.5.selenocysteine"; Reference "SelI.5.selenocysteine.serilophus_lunatus.GCA_013399895_1_ASM1339989v1_genomic";
VXBA01000397.1	selenoprofiles_genewise	CDS	16266	16448	.	-	.	phase "."; gene_id "SelI.5.selenocysteine"; transcript_id "SelI.5.selenocysteine"; Reference "SelI.5.selenocysteine.serilophus_lunatus.GCA_013399895_1_ASM1339989v1_genomic";
VXBA01000397.1	selenoprofiles_genewise	CDS	14400	14516	.	-	.	phase "."; gene_id "SelI.5.selenocysteine"; transcript_id "SelI.5.selenocysteine"; Reference "SelI.5.selenocysteine.serilophus_lunatus.GCA_013399895_1_ASM1339989v1_genomic";
VXBA01000397.1	selenoprofiles_secposition	Selenocysteine	14451	14453	.	-	.	phase "."; gene_id "Sec1:SelI.5.selenocysteine"; transcript_id "Sec1:SelI.5.selenocysteine"; Reference "SelI.5.selenocysteine.serilophus_lunatus.GCA_013399895_1_ASM1339989v1_genomic";
VXBA01001875.1	selenoprofiles_genewise	CDS	108172	108302	.	+	.	phase "."; gene_id "SelK.2.selenocysteine"; transcript_id "SelK.2.selenocysteine"; Reference "SelK.2.selenocysteine.serilophus_lunatus.GCA_013399895_1_ASM1339989v1_genomic";
VXBA01001875.1	selenoprofiles_genewise	CDS	108824	108904	.	+	.	phase "."; gene_id "SelK.2.selenocysteine"; transcript_id "SelK.2.selenocysteine"; Reference "SelK.2.selenocysteine.serilophus_lunatus.GCA_013399895_1_ASM1339989v1_genomic";
VXBA01001875.1	selenoprofiles_genewise	CDS	109380	109476	.	+	.	phase "."; gene_id "SelK.2.selenocysteine"; transcript_id "SelK.2.selenocysteine"; Reference "SelK.2.selenocysteine.serilophus_lunatus.GCA_013399895_1_ASM1339989v1_genomic";
VXBA01001875.1	selenoprofiles_secposition	Selenocysteine	109465	109467	.	+	.	phase "."; gene_id "Sec1:SelK.2.selenocysteine"; transcript_id "Sec1:SelK.2.selenocysteine"; Reference "SelK.2.selenocysteine.serilophus_lunatus.GCA_013399895_1_ASM1339989v1_genomic";
VXBA01002221.1	selenoprofiles_exonerate	CDS	287269	287329	.	+	.	phase "."; gene_id "SelM.2.selenocysteine"; transcript_id "SelM.2.selenocysteine"; Reference "SelM.2.selenocysteine.serilophus_lunatus.GCA_013399895_1_ASM1339989v1_genomic";
VXBA01002221.1	selenoprofiles_exonerate	CDS	287693	287784	.	+	.	phase "."; gene_id "SelM.2.selenocysteine"; transcript_id "SelM.2.selenocysteine"; Reference "SelM.2.selenocysteine.serilophus_lunatus.GCA_013399895_1_ASM1339989v1_genomic";
VXBA01002221.1	selenoprofiles_exonerate	CDS	287864	288076	.	+	.	phase "."; gene_id "SelM.2.selenocysteine"; transcript_id "SelM.2.selenocysteine"; Reference "SelM.2.selenocysteine.serilophus_lunatus.GCA_013399895_1_ASM1339989v1_genomic";
VXBA01002221.1	selenoprofiles_secposition	Selenocysteine	287284	287286	.	+	.	phase "."; gene_id "Sec1:SelM.2.selenocysteine"; transcript_id "Sec1:SelM.2.selenocysteine"; Reference "SelM.2.selenocysteine.serilophus_lunatus.GCA_013399895_1_ASM1339989v1_genomic";
VXBA01004356.1	selenoprofiles_genewise	CDS	1019467	1019583	.	+	.	phase "."; gene_id "SelN.2.selenocysteine"; transcript_id "SelN.2.selenocysteine"; Reference "SelN.2.selenocysteine.serilophus_lunatus.GCA_013399895_1_ASM1339989v1_genomic";
VXBA01004356.1	selenoprofiles_genewise	CDS	1023202	1023319	.	+	.	phase "."; gene_id "SelN.2.selenocysteine"; transcript_id "SelN.2.selenocysteine"; Reference "SelN.2.selenocysteine.serilophus_lunatus.GCA_013399895_1_ASM1339989v1_genomic";
VXBA01004356.1	selenoprofiles_genewise	CDS	1024373	1024503	.	+	.	phase "."; gene_id "SelN.2.selenocysteine"; transcript_id "SelN.2.selenocysteine"; Reference "SelN.2.selenocysteine.serilophus_lunatus.GCA_013399895_1_ASM1339989v1_genomic";
VXBA01004356.1	selenoprofiles_genewise	CDS	1024976	1025188	.	+	.	phase "."; gene_id "SelN.2.selenocysteine"; transcript_id "SelN.2.selenocysteine"; Reference "SelN.2.selenocysteine.serilophus_lunatus.GCA_013399895_1_ASM1339989v1_genomic";
VXBA01004356.1	selenoprofiles_genewise	CDS	1025973	1026097	.	+	.	phase "."; gene_id "SelN.2.selenocysteine"; transcript_id "SelN.2.selenocysteine"; Reference "SelN.2.selenocysteine.serilophus_lunatus.GCA_013399895_1_ASM1339989v1_genomic";
VXBA01004356.1	selenoprofiles_genewise	CDS	1026847	1026984	.	+	.	phase "."; gene_id "SelN.2.selenocysteine"; transcript_id "SelN.2.selenocysteine"; Reference "SelN.2.selenocysteine.serilophus_lunatus.GCA_013399895_1_ASM1339989v1_genomic";
VXBA01004356.1	selenoprofiles_genewise	CDS	1028711	1028792	.	+	.	phase "."; gene_id "SelN.2.selenocysteine"; transcript_id "SelN.2.selenocysteine"; Reference "SelN.2.selenocysteine.serilophus_lunatus.GCA_013399895_1_ASM1339989v1_genomic";
VXBA01004356.1	selenoprofiles_genewise	CDS	1029743	1029931	.	+	.	phase "."; gene_id "SelN.2.selenocysteine"; transcript_id "SelN.2.selenocysteine"; Reference "SelN.2.selenocysteine.serilophus_lunatus.GCA_013399895_1_ASM1339989v1_genomic";
VXBA01004356.1	selenoprofiles_genewise	CDS	1030986	1031091	.	+	.	phase "."; gene_id "SelN.2.selenocysteine"; transcript_id "SelN.2.selenocysteine"; Reference "SelN.2.selenocysteine.serilophus_lunatus.GCA_013399895_1_ASM1339989v1_genomic";
VXBA01004356.1	selenoprofiles_genewise	CDS	1031877	1031989	.	+	.	phase "."; gene_id "SelN.2.selenocysteine"; transcript_id "SelN.2.selenocysteine"; Reference "SelN.2.selenocysteine.serilophus_lunatus.GCA_013399895_1_ASM1339989v1_genomic";
VXBA01004356.1	selenoprofiles_genewise	CDS	1032605	1032706	.	+	.	phase "."; gene_id "SelN.2.selenocysteine"; transcript_id "SelN.2.selenocysteine"; Reference "SelN.2.selenocysteine.serilophus_lunatus.GCA_013399895_1_ASM1339989v1_genomic";
VXBA01004356.1	selenoprofiles_genewise	CDS	1033851	1034021	.	+	.	phase "."; gene_id "SelN.2.selenocysteine"; transcript_id "SelN.2.selenocysteine"; Reference "SelN.2.selenocysteine.serilophus_lunatus.GCA_013399895_1_ASM1339989v1_genomic";
VXBA01004356.1	selenoprofiles_secposition	Selenocysteine	1031088	1031090	.	+	.	phase "."; gene_id "Sec1:SelN.2.selenocysteine"; transcript_id "Sec1:SelN.2.selenocysteine"; Reference "SelN.2.selenocysteine.serilophus_lunatus.GCA_013399895_1_ASM1339989v1_genomic";
VXBA01002636.1	selenoprofiles_genewise	CDS	162579	162877	.	-	.	phase "."; gene_id "SelO.3.selenocysteine"; transcript_id "SelO.3.selenocysteine"; Reference "SelO.3.selenocysteine.serilophus_lunatus.GCA_013399895_1_ASM1339989v1_genomic";
VXBA01002636.1	selenoprofiles_genewise	CDS	160994	161197	.	-	.	phase "."; gene_id "SelO.3.selenocysteine"; transcript_id "SelO.3.selenocysteine"; Reference "SelO.3.selenocysteine.serilophus_lunatus.GCA_013399895_1_ASM1339989v1_genomic";
VXBA01002636.1	selenoprofiles_genewise	CDS	159882	160062	.	-	.	phase "."; gene_id "SelO.3.selenocysteine"; transcript_id "SelO.3.selenocysteine"; Reference "SelO.3.selenocysteine.serilophus_lunatus.GCA_013399895_1_ASM1339989v1_genomic";
VXBA01002636.1	selenoprofiles_genewise	CDS	157061	157191	.	-	.	phase "."; gene_id "SelO.3.selenocysteine"; transcript_id "SelO.3.selenocysteine"; Reference "SelO.3.selenocysteine.serilophus_lunatus.GCA_013399895_1_ASM1339989v1_genomic";
VXBA01002636.1	selenoprofiles_genewise	CDS	156418	156698	.	-	.	phase "."; gene_id "SelO.3.selenocysteine"; transcript_id "SelO.3.selenocysteine"; Reference "SelO.3.selenocysteine.serilophus_lunatus.GCA_013399895_1_ASM1339989v1_genomic";
VXBA01002636.1	selenoprofiles_genewise	CDS	155930	156080	.	-	.	phase "."; gene_id "SelO.3.selenocysteine"; transcript_id "SelO.3.selenocysteine"; Reference "SelO.3.selenocysteine.serilophus_lunatus.GCA_013399895_1_ASM1339989v1_genomic";
VXBA01002636.1	selenoprofiles_genewise	CDS	154049	154234	.	-	.	phase "."; gene_id "SelO.3.selenocysteine"; transcript_id "SelO.3.selenocysteine"; Reference "SelO.3.selenocysteine.serilophus_lunatus.GCA_013399895_1_ASM1339989v1_genomic";
VXBA01002636.1	selenoprofiles_genewise	CDS	152842	152998	.	-	.	phase "."; gene_id "SelO.3.selenocysteine"; transcript_id "SelO.3.selenocysteine"; Reference "SelO.3.selenocysteine.serilophus_lunatus.GCA_013399895_1_ASM1339989v1_genomic";
VXBA01002636.1	selenoprofiles_genewise	CDS	151973	152167	.	-	.	phase "."; gene_id "SelO.3.selenocysteine"; transcript_id "SelO.3.selenocysteine"; Reference "SelO.3.selenocysteine.serilophus_lunatus.GCA_013399895_1_ASM1339989v1_genomic";
VXBA01002636.1	selenoprofiles_secposition	Selenocysteine	151982	151984	.	-	.	phase "."; gene_id "Sec1:SelO.3.selenocysteine"; transcript_id "Sec1:SelO.3.selenocysteine"; Reference "SelO.3.selenocysteine.serilophus_lunatus.GCA_013399895_1_ASM1339989v1_genomic";
VXBA01000893.1	selenoprofiles_genewise	CDS	137729	138237	.	-	.	phase "."; gene_id "SelP.1.selenocysteine"; transcript_id "SelP.1.selenocysteine"; Reference "SelP.1.selenocysteine.serilophus_lunatus.GCA_013399895_1_ASM1339989v1_genomic";
VXBA01000893.1	selenoprofiles_genewise	CDS	137416	137628	.	-	.	phase "."; gene_id "SelP.1.selenocysteine"; transcript_id "SelP.1.selenocysteine"; Reference "SelP.1.selenocysteine.serilophus_lunatus.GCA_013399895_1_ASM1339989v1_genomic";
VXBA01000893.1	selenoprofiles_genewise	CDS	137143	137278	.	-	.	phase "."; gene_id "SelP.1.selenocysteine"; transcript_id "SelP.1.selenocysteine"; Reference "SelP.1.selenocysteine.serilophus_lunatus.GCA_013399895_1_ASM1339989v1_genomic";
VXBA01000893.1	selenoprofiles_genewise	CDS	136268	136510	.	-	.	phase "."; gene_id "SelP.1.selenocysteine"; transcript_id "SelP.1.selenocysteine"; Reference "SelP.1.selenocysteine.serilophus_lunatus.GCA_013399895_1_ASM1339989v1_genomic";
VXBA01000893.1	selenoprofiles_secposition	Selenocysteine	137755	137757	.	-	.	phase "."; gene_id "Sec1:SelP.1.selenocysteine"; transcript_id "Sec1:SelP.1.selenocysteine"; Reference "SelP.1.selenocysteine.serilophus_lunatus.GCA_013399895_1_ASM1339989v1_genomic";
VXBA01004796.1	selenoprofiles_genewise	CDS	14029	14219	.	+	.	phase "."; gene_id "SelP.4.selenocysteine"; transcript_id "SelP.4.selenocysteine"; Reference "SelP.4.selenocysteine.serilophus_lunatus.GCA_013399895_1_ASM1339989v1_genomic";
VXBA01004796.1	selenoprofiles_genewise	CDS	15954	16166	.	+	.	phase "."; gene_id "SelP.4.selenocysteine"; transcript_id "SelP.4.selenocysteine"; Reference "SelP.4.selenocysteine.serilophus_lunatus.GCA_013399895_1_ASM1339989v1_genomic";
VXBA01004796.1	selenoprofiles_genewise	CDS	17383	17500	.	+	.	phase "."; gene_id "SelP.4.selenocysteine"; transcript_id "SelP.4.selenocysteine"; Reference "SelP.4.selenocysteine.serilophus_lunatus.GCA_013399895_1_ASM1339989v1_genomic";
VXBA01004796.1	selenoprofiles_genewise	CDS	18358	18741	.	+	.	phase "."; gene_id "SelP.4.selenocysteine"; transcript_id "SelP.4.selenocysteine"; Reference "SelP.4.selenocysteine.serilophus_lunatus.GCA_013399895_1_ASM1339989v1_genomic";
VXBA01004796.1	selenoprofiles_secposition	Selenocysteine	14191	14193	.	+	.	phase "."; gene_id "Sec1:SelP.4.selenocysteine"; transcript_id "Sec1:SelP.4.selenocysteine"; Reference "SelP.4.selenocysteine.serilophus_lunatus.GCA_013399895_1_ASM1339989v1_genomic";
VXBA01004796.1	selenoprofiles_secposition	Selenocysteine	18700	18702	.	+	.	phase "."; gene_id "Sec16:SelP.4.selenocysteine"; transcript_id "Sec16:SelP.4.selenocysteine"; Reference "SelP.4.selenocysteine.serilophus_lunatus.GCA_013399895_1_ASM1339989v1_genomic";
VXBA01005720.1	selenoprofiles_exonerate	CDS	369205	369348	.	-	.	phase "."; gene_id "SelR.1.selenocysteine"; transcript_id "SelR.1.selenocysteine"; Reference "SelR.1.selenocysteine.serilophus_lunatus.GCA_013399895_1_ASM1339989v1_genomic";
VXBA01005720.1	selenoprofiles_exonerate	CDS	368634	369077	.	-	.	phase "."; gene_id "SelR.1.selenocysteine"; transcript_id "SelR.1.selenocysteine"; Reference "SelR.1.selenocysteine.serilophus_lunatus.GCA_013399895_1_ASM1339989v1_genomic";
VXBA01005720.1	selenoprofiles_secposition	Selenocysteine	368997	368999	.	-	.	phase "."; gene_id "Sec1:SelR.1.selenocysteine"; transcript_id "Sec1:SelR.1.selenocysteine"; Reference "SelR.1.selenocysteine.serilophus_lunatus.GCA_013399895_1_ASM1339989v1_genomic";
VXBA01004859.1	selenoprofiles_genewise	CDS	1132912	1132993	.	+	.	phase "."; gene_id "SelS.5.selenocysteine"; transcript_id "SelS.5.selenocysteine"; Reference "SelS.5.selenocysteine.serilophus_lunatus.GCA_013399895_1_ASM1339989v1_genomic";
VXBA01004859.1	selenoprofiles_genewise	CDS	1133161	1133295	.	+	.	phase "."; gene_id "SelS.5.selenocysteine"; transcript_id "SelS.5.selenocysteine"; Reference "SelS.5.selenocysteine.serilophus_lunatus.GCA_013399895_1_ASM1339989v1_genomic";
VXBA01004859.1	selenoprofiles_genewise	CDS	1134760	1134866	.	+	.	phase "."; gene_id "SelS.5.selenocysteine"; transcript_id "SelS.5.selenocysteine"; Reference "SelS.5.selenocysteine.serilophus_lunatus.GCA_013399895_1_ASM1339989v1_genomic";
VXBA01004859.1	selenoprofiles_genewise	CDS	1135488	1135577	.	+	.	phase "."; gene_id "SelS.5.selenocysteine"; transcript_id "SelS.5.selenocysteine"; Reference "SelS.5.selenocysteine.serilophus_lunatus.GCA_013399895_1_ASM1339989v1_genomic";
VXBA01004859.1	selenoprofiles_genewise	CDS	1135666	1135741	.	+	.	phase "."; gene_id "SelS.5.selenocysteine"; transcript_id "SelS.5.selenocysteine"; Reference "SelS.5.selenocysteine.serilophus_lunatus.GCA_013399895_1_ASM1339989v1_genomic";
VXBA01004859.1	selenoprofiles_genewise	CDS	1137685	1137770	.	+	.	phase "."; gene_id "SelS.5.selenocysteine"; transcript_id "SelS.5.selenocysteine"; Reference "SelS.5.selenocysteine.serilophus_lunatus.GCA_013399895_1_ASM1339989v1_genomic";
VXBA01004859.1	selenoprofiles_secposition	Selenocysteine	1137762	1137764	.	+	.	phase "."; gene_id "Sec1:SelS.5.selenocysteine"; transcript_id "Sec1:SelS.5.selenocysteine"; Reference "SelS.5.selenocysteine.serilophus_lunatus.GCA_013399895_1_ASM1339989v1_genomic";
VXBA01003763.1	selenoprofiles_genewise	CDS	1863822	1864065	.	-	.	phase "."; gene_id "SelU.7.selenocysteine"; transcript_id "SelU.7.selenocysteine"; Reference "SelU.7.selenocysteine.serilophus_lunatus.GCA_013399895_1_ASM1339989v1_genomic";
VXBA01003763.1	selenoprofiles_genewise	CDS	1863370	1863461	.	-	.	phase "."; gene_id "SelU.7.selenocysteine"; transcript_id "SelU.7.selenocysteine"; Reference "SelU.7.selenocysteine.serilophus_lunatus.GCA_013399895_1_ASM1339989v1_genomic";
VXBA01003763.1	selenoprofiles_genewise	CDS	1859665	1859805	.	-	.	phase "."; gene_id "SelU.7.selenocysteine"; transcript_id "SelU.7.selenocysteine"; Reference "SelU.7.selenocysteine.serilophus_lunatus.GCA_013399895_1_ASM1339989v1_genomic";
VXBA01003763.1	selenoprofiles_genewise	CDS	1858596	1858760	.	-	.	phase "."; gene_id "SelU.7.selenocysteine"; transcript_id "SelU.7.selenocysteine"; Reference "SelU.7.selenocysteine.serilophus_lunatus.GCA_013399895_1_ASM1339989v1_genomic";
VXBA01003763.1	selenoprofiles_genewise	CDS	1858372	1858470	.	-	.	phase "."; gene_id "SelU.7.selenocysteine"; transcript_id "SelU.7.selenocysteine"; Reference "SelU.7.selenocysteine.serilophus_lunatus.GCA_013399895_1_ASM1339989v1_genomic";
VXBA01003763.1	selenoprofiles_secposition	Selenocysteine	1863385	1863387	.	-	.	phase "."; gene_id "Sec1:SelU.7.selenocysteine"; transcript_id "Sec1:SelU.7.selenocysteine"; Reference "SelU.7.selenocysteine.serilophus_lunatus.GCA_013399895_1_ASM1339989v1_genomic";
VXBA01001837.1	selenoprofiles_exonerate	CDS	382	516	.	+	.	phase "."; gene_id "TR.7.selenocysteine"; transcript_id "TR.7.selenocysteine"; Reference "TR.7.selenocysteine.serilophus_lunatus.GCA_013399895_1_ASM1339989v1_genomic";
VXBA01001837.1	selenoprofiles_exonerate	CDS	6044	6104	.	+	.	phase "."; gene_id "TR.7.selenocysteine"; transcript_id "TR.7.selenocysteine"; Reference "TR.7.selenocysteine.serilophus_lunatus.GCA_013399895_1_ASM1339989v1_genomic";
VXBA01001837.1	selenoprofiles_exonerate	CDS	7660	7769	.	+	.	phase "."; gene_id "TR.7.selenocysteine"; transcript_id "TR.7.selenocysteine"; Reference "TR.7.selenocysteine.serilophus_lunatus.GCA_013399895_1_ASM1339989v1_genomic";
VXBA01001837.1	selenoprofiles_exonerate	CDS	7939	8052	.	+	.	phase "."; gene_id "TR.7.selenocysteine"; transcript_id "TR.7.selenocysteine"; Reference "TR.7.selenocysteine.serilophus_lunatus.GCA_013399895_1_ASM1339989v1_genomic";
VXBA01001837.1	selenoprofiles_exonerate	CDS	9741	9813	.	+	.	phase "."; gene_id "TR.7.selenocysteine"; transcript_id "TR.7.selenocysteine"; Reference "TR.7.selenocysteine.serilophus_lunatus.GCA_013399895_1_ASM1339989v1_genomic";
VXBA01001837.1	selenoprofiles_exonerate	CDS	10813	10932	.	+	.	phase "."; gene_id "TR.7.selenocysteine"; transcript_id "TR.7.selenocysteine"; Reference "TR.7.selenocysteine.serilophus_lunatus.GCA_013399895_1_ASM1339989v1_genomic";
VXBA01001837.1	selenoprofiles_exonerate	CDS	11331	11473	.	+	.	phase "."; gene_id "TR.7.selenocysteine"; transcript_id "TR.7.selenocysteine"; Reference "TR.7.selenocysteine.serilophus_lunatus.GCA_013399895_1_ASM1339989v1_genomic";
VXBA01001837.1	selenoprofiles_exonerate	CDS	12879	12994	.	+	.	phase "."; gene_id "TR.7.selenocysteine"; transcript_id "TR.7.selenocysteine"; Reference "TR.7.selenocysteine.serilophus_lunatus.GCA_013399895_1_ASM1339989v1_genomic";
VXBA01001837.1	selenoprofiles_exonerate	CDS	13104	13329	.	+	.	phase "."; gene_id "TR.7.selenocysteine"; transcript_id "TR.7.selenocysteine"; Reference "TR.7.selenocysteine.serilophus_lunatus.GCA_013399895_1_ASM1339989v1_genomic";
VXBA01001837.1	selenoprofiles_exonerate	CDS	13552	13644	.	+	.	phase "."; gene_id "TR.7.selenocysteine"; transcript_id "TR.7.selenocysteine"; Reference "TR.7.selenocysteine.serilophus_lunatus.GCA_013399895_1_ASM1339989v1_genomic";
VXBA01001837.1	selenoprofiles_exonerate	CDS	14083	14159	.	+	.	phase "."; gene_id "TR.7.selenocysteine"; transcript_id "TR.7.selenocysteine"; Reference "TR.7.selenocysteine.serilophus_lunatus.GCA_013399895_1_ASM1339989v1_genomic";
VXBA01001837.1	selenoprofiles_exonerate	CDS	14736	14892	.	+	.	phase "."; gene_id "TR.7.selenocysteine"; transcript_id "TR.7.selenocysteine"; Reference "TR.7.selenocysteine.serilophus_lunatus.GCA_013399895_1_ASM1339989v1_genomic";
VXBA01001837.1	selenoprofiles_exonerate	CDS	15061	15168	.	+	.	phase "."; gene_id "TR.7.selenocysteine"; transcript_id "TR.7.selenocysteine"; Reference "TR.7.selenocysteine.serilophus_lunatus.GCA_013399895_1_ASM1339989v1_genomic";
VXBA01001837.1	selenoprofiles_exonerate	CDS	15938	16033	.	+	.	phase "."; gene_id "TR.7.selenocysteine"; transcript_id "TR.7.selenocysteine"; Reference "TR.7.selenocysteine.serilophus_lunatus.GCA_013399895_1_ASM1339989v1_genomic";
VXBA01001837.1	selenoprofiles_exonerate	CDS	17424	17558	.	+	.	phase "."; gene_id "TR.7.selenocysteine"; transcript_id "TR.7.selenocysteine"; Reference "TR.7.selenocysteine.serilophus_lunatus.GCA_013399895_1_ASM1339989v1_genomic";
VXBA01001837.1	selenoprofiles_exonerate	CDS	17843	17911	.	+	.	phase "."; gene_id "TR.7.selenocysteine"; transcript_id "TR.7.selenocysteine"; Reference "TR.7.selenocysteine.serilophus_lunatus.GCA_013399895_1_ASM1339989v1_genomic";
VXBA01001837.1	selenoprofiles_secposition	Selenocysteine	17903	17905	.	+	.	phase "."; gene_id "Sec1:TR.7.selenocysteine"; transcript_id "Sec1:TR.7.selenocysteine"; Reference "TR.7.selenocysteine.serilophus_lunatus.GCA_013399895_1_ASM1339989v1_genomic";
VXBA01002050.1	selenoprofiles_genewise	CDS	2290554	2290631	.	+	.	phase "."; gene_id "TR.16.selenocysteine"; transcript_id "TR.16.selenocysteine"; Reference "TR.16.selenocysteine.serilophus_lunatus.GCA_013399895_1_ASM1339989v1_genomic";
VXBA01002050.1	selenoprofiles_genewise	CDS	2292773	2292895	.	+	.	phase "."; gene_id "TR.16.selenocysteine"; transcript_id "TR.16.selenocysteine"; Reference "TR.16.selenocysteine.serilophus_lunatus.GCA_013399895_1_ASM1339989v1_genomic";
VXBA01002050.1	selenoprofiles_genewise	CDS	2296524	2296596	.	+	.	phase "."; gene_id "TR.16.selenocysteine"; transcript_id "TR.16.selenocysteine"; Reference "TR.16.selenocysteine.serilophus_lunatus.GCA_013399895_1_ASM1339989v1_genomic";
VXBA01002050.1	selenoprofiles_genewise	CDS	2296713	2296832	.	+	.	phase "."; gene_id "TR.16.selenocysteine"; transcript_id "TR.16.selenocysteine"; Reference "TR.16.selenocysteine.serilophus_lunatus.GCA_013399895_1_ASM1339989v1_genomic";
VXBA01002050.1	selenoprofiles_genewise	CDS	2297231	2297373	.	+	.	phase "."; gene_id "TR.16.selenocysteine"; transcript_id "TR.16.selenocysteine"; Reference "TR.16.selenocysteine.serilophus_lunatus.GCA_013399895_1_ASM1339989v1_genomic";
VXBA01002050.1	selenoprofiles_genewise	CDS	2297471	2297586	.	+	.	phase "."; gene_id "TR.16.selenocysteine"; transcript_id "TR.16.selenocysteine"; Reference "TR.16.selenocysteine.serilophus_lunatus.GCA_013399895_1_ASM1339989v1_genomic";
VXBA01002050.1	selenoprofiles_genewise	CDS	2299297	2299522	.	+	.	phase "."; gene_id "TR.16.selenocysteine"; transcript_id "TR.16.selenocysteine"; Reference "TR.16.selenocysteine.serilophus_lunatus.GCA_013399895_1_ASM1339989v1_genomic";
VXBA01002050.1	selenoprofiles_genewise	CDS	2302012	2302104	.	+	.	phase "."; gene_id "TR.16.selenocysteine"; transcript_id "TR.16.selenocysteine"; Reference "TR.16.selenocysteine.serilophus_lunatus.GCA_013399895_1_ASM1339989v1_genomic";
VXBA01002050.1	selenoprofiles_genewise	CDS	2303778	2303854	.	+	.	phase "."; gene_id "TR.16.selenocysteine"; transcript_id "TR.16.selenocysteine"; Reference "TR.16.selenocysteine.serilophus_lunatus.GCA_013399895_1_ASM1339989v1_genomic";
VXBA01002050.1	selenoprofiles_genewise	CDS	2305304	2305460	.	+	.	phase "."; gene_id "TR.16.selenocysteine"; transcript_id "TR.16.selenocysteine"; Reference "TR.16.selenocysteine.serilophus_lunatus.GCA_013399895_1_ASM1339989v1_genomic";
VXBA01002050.1	selenoprofiles_genewise	CDS	2308321	2308428	.	+	.	phase "."; gene_id "TR.16.selenocysteine"; transcript_id "TR.16.selenocysteine"; Reference "TR.16.selenocysteine.serilophus_lunatus.GCA_013399895_1_ASM1339989v1_genomic";
VXBA01002050.1	selenoprofiles_genewise	CDS	2310266	2310361	.	+	.	phase "."; gene_id "TR.16.selenocysteine"; transcript_id "TR.16.selenocysteine"; Reference "TR.16.selenocysteine.serilophus_lunatus.GCA_013399895_1_ASM1339989v1_genomic";
VXBA01002050.1	selenoprofiles_genewise	CDS	2312490	2312624	.	+	.	phase "."; gene_id "TR.16.selenocysteine"; transcript_id "TR.16.selenocysteine"; Reference "TR.16.selenocysteine.serilophus_lunatus.GCA_013399895_1_ASM1339989v1_genomic";
VXBA01002050.1	selenoprofiles_genewise	CDS	2315768	2315836	.	+	.	phase "."; gene_id "TR.16.selenocysteine"; transcript_id "TR.16.selenocysteine"; Reference "TR.16.selenocysteine.serilophus_lunatus.GCA_013399895_1_ASM1339989v1_genomic";
VXBA01002050.1	selenoprofiles_secposition	Selenocysteine	2315828	2315830	.	+	.	phase "."; gene_id "Sec1:TR.16.selenocysteine"; transcript_id "Sec1:TR.16.selenocysteine"; Reference "TR.16.selenocysteine.serilophus_lunatus.GCA_013399895_1_ASM1339989v1_genomic";
VXBA01000861.1	selenoprofiles_exonerate	CDS	2819517	2819550	.	+	.	phase "."; gene_id "TR.34.selenocysteine"; transcript_id "TR.34.selenocysteine"; Reference "TR.34.selenocysteine.serilophus_lunatus.GCA_013399895_1_ASM1339989v1_genomic";
VXBA01000861.1	selenoprofiles_exonerate	CDS	2820580	2820645	.	+	.	phase "."; gene_id "TR.34.selenocysteine"; transcript_id "TR.34.selenocysteine"; Reference "TR.34.selenocysteine.serilophus_lunatus.GCA_013399895_1_ASM1339989v1_genomic";
VXBA01000861.1	selenoprofiles_exonerate	CDS	2821322	2821378	.	+	.	phase "."; gene_id "TR.34.selenocysteine"; transcript_id "TR.34.selenocysteine"; Reference "TR.34.selenocysteine.serilophus_lunatus.GCA_013399895_1_ASM1339989v1_genomic";
VXBA01000861.1	selenoprofiles_exonerate	CDS	2821986	2822130	.	+	.	phase "."; gene_id "TR.34.selenocysteine"; transcript_id "TR.34.selenocysteine"; Reference "TR.34.selenocysteine.serilophus_lunatus.GCA_013399895_1_ASM1339989v1_genomic";
VXBA01000861.1	selenoprofiles_exonerate	CDS	2822449	2822523	.	+	.	phase "."; gene_id "TR.34.selenocysteine"; transcript_id "TR.34.selenocysteine"; Reference "TR.34.selenocysteine.serilophus_lunatus.GCA_013399895_1_ASM1339989v1_genomic";
VXBA01000861.1	selenoprofiles_exonerate	CDS	2823138	2823216	.	+	.	phase "."; gene_id "TR.34.selenocysteine"; transcript_id "TR.34.selenocysteine"; Reference "TR.34.selenocysteine.serilophus_lunatus.GCA_013399895_1_ASM1339989v1_genomic";
VXBA01000861.1	selenoprofiles_exonerate	CDS	2824142	2824204	.	+	.	phase "."; gene_id "TR.34.selenocysteine"; transcript_id "TR.34.selenocysteine"; Reference "TR.34.selenocysteine.serilophus_lunatus.GCA_013399895_1_ASM1339989v1_genomic";
VXBA01000861.1	selenoprofiles_exonerate	CDS	2824696	2824766	.	+	.	phase "."; gene_id "TR.34.selenocysteine"; transcript_id "TR.34.selenocysteine"; Reference "TR.34.selenocysteine.serilophus_lunatus.GCA_013399895_1_ASM1339989v1_genomic";
VXBA01000861.1	selenoprofiles_exonerate	CDS	2828637	2828748	.	+	.	phase "."; gene_id "TR.34.selenocysteine"; transcript_id "TR.34.selenocysteine"; Reference "TR.34.selenocysteine.serilophus_lunatus.GCA_013399895_1_ASM1339989v1_genomic";
VXBA01000861.1	selenoprofiles_exonerate	CDS	2830254	2830428	.	+	.	phase "."; gene_id "TR.34.selenocysteine"; transcript_id "TR.34.selenocysteine"; Reference "TR.34.selenocysteine.serilophus_lunatus.GCA_013399895_1_ASM1339989v1_genomic";
VXBA01000861.1	selenoprofiles_exonerate	CDS	2837760	2837896	.	+	.	phase "."; gene_id "TR.34.selenocysteine"; transcript_id "TR.34.selenocysteine"; Reference "TR.34.selenocysteine.serilophus_lunatus.GCA_013399895_1_ASM1339989v1_genomic";
VXBA01000861.1	selenoprofiles_exonerate	CDS	2843191	2843286	.	+	.	phase "."; gene_id "TR.34.selenocysteine"; transcript_id "TR.34.selenocysteine"; Reference "TR.34.selenocysteine.serilophus_lunatus.GCA_013399895_1_ASM1339989v1_genomic";
VXBA01000861.1	selenoprofiles_exonerate	CDS	2843512	2843604	.	+	.	phase "."; gene_id "TR.34.selenocysteine"; transcript_id "TR.34.selenocysteine"; Reference "TR.34.selenocysteine.serilophus_lunatus.GCA_013399895_1_ASM1339989v1_genomic";
VXBA01000861.1	selenoprofiles_exonerate	CDS	2844585	2844656	.	+	.	phase "."; gene_id "TR.34.selenocysteine"; transcript_id "TR.34.selenocysteine"; Reference "TR.34.selenocysteine.serilophus_lunatus.GCA_013399895_1_ASM1339989v1_genomic";
VXBA01000861.1	selenoprofiles_exonerate	CDS	2846170	2846267	.	+	.	phase "."; gene_id "TR.34.selenocysteine"; transcript_id "TR.34.selenocysteine"; Reference "TR.34.selenocysteine.serilophus_lunatus.GCA_013399895_1_ASM1339989v1_genomic";
VXBA01000861.1	selenoprofiles_exonerate	CDS	2848523	2848652	.	+	.	phase "."; gene_id "TR.34.selenocysteine"; transcript_id "TR.34.selenocysteine"; Reference "TR.34.selenocysteine.serilophus_lunatus.GCA_013399895_1_ASM1339989v1_genomic";
VXBA01000861.1	selenoprofiles_secposition	Selenocysteine	2848644	2848646	.	+	.	phase "."; gene_id "Sec1:TR.34.selenocysteine"; transcript_id "Sec1:TR.34.selenocysteine"; Reference "TR.34.selenocysteine.serilophus_lunatus.GCA_013399895_1_ASM1339989v1_genomic";
VXBA01002342.1	selenoprofiles_genewise	CDS	249097	249242	.	+	.	phase "."; gene_id "SelT.2.selenocysteine"; transcript_id "SelT.2.selenocysteine"; Reference "SelT.2.selenocysteine.serilophus_lunatus.GCA_013399895_1_ASM1339989v1_genomic";
VXBA01002342.1	selenoprofiles_genewise	CDS	250140	250266	.	+	.	phase "."; gene_id "SelT.2.selenocysteine"; transcript_id "SelT.2.selenocysteine"; Reference "SelT.2.selenocysteine.serilophus_lunatus.GCA_013399895_1_ASM1339989v1_genomic";
VXBA01002342.1	selenoprofiles_genewise	CDS	251414	251501	.	+	.	phase "."; gene_id "SelT.2.selenocysteine"; transcript_id "SelT.2.selenocysteine"; Reference "SelT.2.selenocysteine.serilophus_lunatus.GCA_013399895_1_ASM1339989v1_genomic";
VXBA01002342.1	selenoprofiles_genewise	CDS	252165	252289	.	+	.	phase "."; gene_id "SelT.2.selenocysteine"; transcript_id "SelT.2.selenocysteine"; Reference "SelT.2.selenocysteine.serilophus_lunatus.GCA_013399895_1_ASM1339989v1_genomic";
VXBA01002342.1	selenoprofiles_secposition	Selenocysteine	249139	249141	.	+	.	phase "."; gene_id "Sec1:SelT.2.selenocysteine"; transcript_id "Sec1:SelT.2.selenocysteine"; Reference "SelT.2.selenocysteine.serilophus_lunatus.GCA_013399895_1_ASM1339989v1_genomic";
NC_066338.1	selenoprofiles_genewise	CDS	8727033	8727252	.	-	.	phase "."; gene_id "SPS.7.selenocysteine"; transcript_id "SPS.7.selenocysteine"; Reference "SPS.7.selenocysteine.serinus_canaria.GCF_022539315_1_serCan2020_genomic";
NC_066338.1	selenoprofiles_genewise	CDS	8724816	8724994	.	-	.	phase "."; gene_id "SPS.7.selenocysteine"; transcript_id "SPS.7.selenocysteine"; Reference "SPS.7.selenocysteine.serinus_canaria.GCF_022539315_1_serCan2020_genomic";
NC_066338.1	selenoprofiles_genewise	CDS	8723325	8723432	.	-	.	phase "."; gene_id "SPS.7.selenocysteine"; transcript_id "SPS.7.selenocysteine"; Reference "SPS.7.selenocysteine.serinus_canaria.GCF_022539315_1_serCan2020_genomic";
NC_066338.1	selenoprofiles_genewise	CDS	8721828	8721982	.	-	.	phase "."; gene_id "SPS.7.selenocysteine"; transcript_id "SPS.7.selenocysteine"; Reference "SPS.7.selenocysteine.serinus_canaria.GCF_022539315_1_serCan2020_genomic";
NC_066338.1	selenoprofiles_genewise	CDS	8720990	8721080	.	-	.	phase "."; gene_id "SPS.7.selenocysteine"; transcript_id "SPS.7.selenocysteine"; Reference "SPS.7.selenocysteine.serinus_canaria.GCF_022539315_1_serCan2020_genomic";
NC_066338.1	selenoprofiles_genewise	CDS	8720500	8720599	.	-	.	phase "."; gene_id "SPS.7.selenocysteine"; transcript_id "SPS.7.selenocysteine"; Reference "SPS.7.selenocysteine.serinus_canaria.GCF_022539315_1_serCan2020_genomic";
NC_066338.1	selenoprofiles_genewise	CDS	8719421	8719633	.	-	.	phase "."; gene_id "SPS.7.selenocysteine"; transcript_id "SPS.7.selenocysteine"; Reference "SPS.7.selenocysteine.serinus_canaria.GCF_022539315_1_serCan2020_genomic";
NC_066338.1	selenoprofiles_genewise	CDS	8716560	8716795	.	-	.	phase "."; gene_id "SPS.7.selenocysteine"; transcript_id "SPS.7.selenocysteine"; Reference "SPS.7.selenocysteine.serinus_canaria.GCF_022539315_1_serCan2020_genomic";
NC_066338.1	selenoprofiles_secposition	Selenocysteine	8727154	8727156	.	-	.	phase "."; gene_id "Sec1:SPS.7.selenocysteine"; transcript_id "Sec1:SPS.7.selenocysteine"; Reference "SPS.7.selenocysteine.serinus_canaria.GCF_022539315_1_serCan2020_genomic";
NC_066319.1	selenoprofiles_genewise	CDS	51184181	51185005	.	+	.	phase "."; gene_id "DI.1.selenocysteine"; transcript_id "DI.1.selenocysteine"; Reference "DI.1.selenocysteine.serinus_canaria.GCF_022539315_1_serCan2020_genomic";
NC_066319.1	selenoprofiles_secposition	Selenocysteine	51184592	51184594	.	+	.	phase "."; gene_id "Sec1:DI.1.selenocysteine"; transcript_id "Sec1:DI.1.selenocysteine"; Reference "DI.1.selenocysteine.serinus_canaria.GCF_022539315_1_serCan2020_genomic";
NC_066319.1	selenoprofiles_genewise	CDS	41928215	41928436	.	-	.	phase "."; gene_id "DI.3.selenocysteine"; transcript_id "DI.3.selenocysteine"; Reference "DI.3.selenocysteine.serinus_canaria.GCF_022539315_1_serCan2020_genomic";
NC_066319.1	selenoprofiles_genewise	CDS	41916726	41917298	.	-	.	phase "."; gene_id "DI.3.selenocysteine"; transcript_id "DI.3.selenocysteine"; Reference "DI.3.selenocysteine.serinus_canaria.GCF_022539315_1_serCan2020_genomic";
NC_066319.1	selenoprofiles_secposition	Selenocysteine	41917125	41917127	.	-	.	phase "."; gene_id "Sec1:DI.3.selenocysteine"; transcript_id "Sec1:DI.3.selenocysteine"; Reference "DI.3.selenocysteine.serinus_canaria.GCF_022539315_1_serCan2020_genomic";
NC_066322.1	selenoprofiles_genewise	CDS	4978091	4978421	.	-	.	phase "."; gene_id "DI.5.selenocysteine"; transcript_id "DI.5.selenocysteine"; Reference "DI.5.selenocysteine.serinus_canaria.GCF_022539315_1_serCan2020_genomic";
NC_066322.1	selenoprofiles_genewise	CDS	4976449	4976592	.	-	.	phase "."; gene_id "DI.5.selenocysteine"; transcript_id "DI.5.selenocysteine"; Reference "DI.5.selenocysteine.serinus_canaria.GCF_022539315_1_serCan2020_genomic";
NC_066322.1	selenoprofiles_genewise	CDS	4975153	4975352	.	-	.	phase "."; gene_id "DI.5.selenocysteine"; transcript_id "DI.5.selenocysteine"; Reference "DI.5.selenocysteine.serinus_canaria.GCF_022539315_1_serCan2020_genomic";
NC_066322.1	selenoprofiles_genewise	CDS	4974611	4974676	.	-	.	phase "."; gene_id "DI.5.selenocysteine"; transcript_id "DI.5.selenocysteine"; Reference "DI.5.selenocysteine.serinus_canaria.GCF_022539315_1_serCan2020_genomic";
NC_066322.1	selenoprofiles_secposition	Selenocysteine	4976552	4976554	.	-	.	phase "."; gene_id "Sec1:DI.5.selenocysteine"; transcript_id "Sec1:DI.5.selenocysteine"; Reference "DI.5.selenocysteine.serinus_canaria.GCF_022539315_1_serCan2020_genomic";
NC_066319.1	selenoprofiles_genewise	CDS	10052885	10053538	.	+	.	phase "."; gene_id "GPx.1.selenocysteine"; transcript_id "GPx.1.selenocysteine"; Reference "GPx.1.selenocysteine.serinus_canaria.GCF_022539315_1_serCan2020_genomic";
NC_066319.1	selenoprofiles_secposition	Selenocysteine	10053005	10053007	.	+	.	phase "."; gene_id "Sec1:GPx.1.selenocysteine"; transcript_id "Sec1:GPx.1.selenocysteine"; Reference "GPx.1.selenocysteine.serinus_canaria.GCF_022539315_1_serCan2020_genomic";
NC_066326.1	selenoprofiles_genewise	CDS	13865368	13865811	.	-	.	phase "."; gene_id "GPx.3.selenocysteine"; transcript_id "GPx.3.selenocysteine"; Reference "GPx.3.selenocysteine.serinus_canaria.GCF_022539315_1_serCan2020_genomic";
NC_066326.1	selenoprofiles_genewise	CDS	13864920	13865270	.	-	.	phase "."; gene_id "GPx.3.selenocysteine"; transcript_id "GPx.3.selenocysteine"; Reference "GPx.3.selenocysteine.serinus_canaria.GCF_022539315_1_serCan2020_genomic";
NC_066326.1	selenoprofiles_secposition	Selenocysteine	13865473	13865475	.	-	.	phase "."; gene_id "Sec1:GPx.3.selenocysteine"; transcript_id "Sec1:GPx.3.selenocysteine"; Reference "GPx.3.selenocysteine.serinus_canaria.GCF_022539315_1_serCan2020_genomic";
NC_066327.1	selenoprofiles_genewise	CDS	11888693	11889002	.	+	.	phase "."; gene_id "GPx.5.selenocysteine"; transcript_id "GPx.5.selenocysteine"; Reference "GPx.5.selenocysteine.serinus_canaria.GCF_022539315_1_serCan2020_genomic";
NC_066327.1	selenoprofiles_genewise	CDS	11889200	11889317	.	+	.	phase "."; gene_id "GPx.5.selenocysteine"; transcript_id "GPx.5.selenocysteine"; Reference "GPx.5.selenocysteine.serinus_canaria.GCF_022539315_1_serCan2020_genomic";
NC_066327.1	selenoprofiles_genewise	CDS	11889510	11889609	.	+	.	phase "."; gene_id "GPx.5.selenocysteine"; transcript_id "GPx.5.selenocysteine"; Reference "GPx.5.selenocysteine.serinus_canaria.GCF_022539315_1_serCan2020_genomic";
NC_066327.1	selenoprofiles_genewise	CDS	11889700	11889933	.	+	.	phase "."; gene_id "GPx.5.selenocysteine"; transcript_id "GPx.5.selenocysteine"; Reference "GPx.5.selenocysteine.serinus_canaria.GCF_022539315_1_serCan2020_genomic";
NC_066327.1	selenoprofiles_secposition	Selenocysteine	11888978	11888980	.	+	.	phase "."; gene_id "Sec1:GPx.5.selenocysteine"; transcript_id "Sec1:GPx.5.selenocysteine"; Reference "GPx.5.selenocysteine.serinus_canaria.GCF_022539315_1_serCan2020_genomic";
NC_066341.1	selenoprofiles_blast	CDS	2078700	2078774	.	-	.	phase "."; gene_id "GPx.7.selenocysteine"; transcript_id "GPx.7.selenocysteine"; Reference "GPx.7.selenocysteine.serinus_canaria.GCF_022539315_1_serCan2020_genomic";
NC_066341.1	selenoprofiles_blast	CDS	2078415	2078555	.	-	.	phase "."; gene_id "GPx.7.selenocysteine"; transcript_id "GPx.7.selenocysteine"; Reference "GPx.7.selenocysteine.serinus_canaria.GCF_022539315_1_serCan2020_genomic";
NC_066341.1	selenoprofiles_blast	CDS	2078175	2078333	.	-	.	phase "."; gene_id "GPx.7.selenocysteine"; transcript_id "GPx.7.selenocysteine"; Reference "GPx.7.selenocysteine.serinus_canaria.GCF_022539315_1_serCan2020_genomic";
NC_066341.1	selenoprofiles_secposition	Selenocysteine	2078517	2078519	.	-	.	phase "."; gene_id "Sec1:GPx.7.selenocysteine"; transcript_id "Sec1:GPx.7.selenocysteine"; Reference "GPx.7.selenocysteine.serinus_canaria.GCF_022539315_1_serCan2020_genomic";
NC_066322.1	selenoprofiles_genewise	CDS	14671556	14671723	.	-	.	phase "."; gene_id "Sel15.3.selenocysteine"; transcript_id "Sel15.3.selenocysteine"; Reference "Sel15.3.selenocysteine.serinus_canaria.GCF_022539315_1_serCan2020_genomic";
NC_066322.1	selenoprofiles_genewise	CDS	14660646	14660709	.	-	.	phase "."; gene_id "Sel15.3.selenocysteine"; transcript_id "Sel15.3.selenocysteine"; Reference "Sel15.3.selenocysteine.serinus_canaria.GCF_022539315_1_serCan2020_genomic";
NC_066322.1	selenoprofiles_genewise	CDS	14656963	14657012	.	-	.	phase "."; gene_id "Sel15.3.selenocysteine"; transcript_id "Sel15.3.selenocysteine"; Reference "Sel15.3.selenocysteine.serinus_canaria.GCF_022539315_1_serCan2020_genomic";
NC_066322.1	selenoprofiles_genewise	CDS	14655165	14655296	.	-	.	phase "."; gene_id "Sel15.3.selenocysteine"; transcript_id "Sel15.3.selenocysteine"; Reference "Sel15.3.selenocysteine.serinus_canaria.GCF_022539315_1_serCan2020_genomic";
NC_066322.1	selenoprofiles_secposition	Selenocysteine	14660674	14660676	.	-	.	phase "."; gene_id "Sec1:Sel15.3.selenocysteine"; transcript_id "Sec1:Sel15.3.selenocysteine"; Reference "Sel15.3.selenocysteine.serinus_canaria.GCF_022539315_1_serCan2020_genomic";
NC_066319.1	selenoprofiles_exonerate	CDS	9433009	9433163	.	+	.	phase "."; gene_id "SelH.1.selenocysteine"; transcript_id "SelH.1.selenocysteine"; Reference "SelH.1.selenocysteine.serinus_canaria.GCF_022539315_1_serCan2020_genomic";
NC_066319.1	selenoprofiles_exonerate	CDS	9433239	9433384	.	+	.	phase "."; gene_id "SelH.1.selenocysteine"; transcript_id "SelH.1.selenocysteine"; Reference "SelH.1.selenocysteine.serinus_canaria.GCF_022539315_1_serCan2020_genomic";
NC_066319.1	selenoprofiles_exonerate	CDS	9433457	9433557	.	+	.	phase "."; gene_id "SelH.1.selenocysteine"; transcript_id "SelH.1.selenocysteine"; Reference "SelH.1.selenocysteine.serinus_canaria.GCF_022539315_1_serCan2020_genomic";
NC_066319.1	selenoprofiles_secposition	Selenocysteine	9433246	9433248	.	+	.	phase "."; gene_id "Sec1:SelH.1.selenocysteine"; transcript_id "Sec1:SelH.1.selenocysteine"; Reference "SelH.1.selenocysteine.serinus_canaria.GCF_022539315_1_serCan2020_genomic";
NC_066316.1	selenoprofiles_genewise	CDS	112297387	112297689	.	-	.	phase "."; gene_id "SelI.1.selenocysteine"; transcript_id "SelI.1.selenocysteine"; Reference "SelI.1.selenocysteine.serinus_canaria.GCF_022539315_1_serCan2020_genomic";
NC_066316.1	selenoprofiles_genewise	CDS	112283056	112283124	.	-	.	phase "."; gene_id "SelI.1.selenocysteine"; transcript_id "SelI.1.selenocysteine"; Reference "SelI.1.selenocysteine.serinus_canaria.GCF_022539315_1_serCan2020_genomic";
NC_066316.1	selenoprofiles_genewise	CDS	112282667	112282775	.	-	.	phase "."; gene_id "SelI.1.selenocysteine"; transcript_id "SelI.1.selenocysteine"; Reference "SelI.1.selenocysteine.serinus_canaria.GCF_022539315_1_serCan2020_genomic";
NC_066316.1	selenoprofiles_genewise	CDS	112280367	112280441	.	-	.	phase "."; gene_id "SelI.1.selenocysteine"; transcript_id "SelI.1.selenocysteine"; Reference "SelI.1.selenocysteine.serinus_canaria.GCF_022539315_1_serCan2020_genomic";
NC_066316.1	selenoprofiles_genewise	CDS	112278809	112279071	.	-	.	phase "."; gene_id "SelI.1.selenocysteine"; transcript_id "SelI.1.selenocysteine"; Reference "SelI.1.selenocysteine.serinus_canaria.GCF_022539315_1_serCan2020_genomic";
NC_066316.1	selenoprofiles_genewise	CDS	112276893	112277001	.	-	.	phase "."; gene_id "SelI.1.selenocysteine"; transcript_id "SelI.1.selenocysteine"; Reference "SelI.1.selenocysteine.serinus_canaria.GCF_022539315_1_serCan2020_genomic";
NC_066316.1	selenoprofiles_genewise	CDS	112275406	112275454	.	-	.	phase "."; gene_id "SelI.1.selenocysteine"; transcript_id "SelI.1.selenocysteine"; Reference "SelI.1.selenocysteine.serinus_canaria.GCF_022539315_1_serCan2020_genomic";
NC_066316.1	selenoprofiles_genewise	CDS	112274852	112275032	.	-	.	phase "."; gene_id "SelI.1.selenocysteine"; transcript_id "SelI.1.selenocysteine"; Reference "SelI.1.selenocysteine.serinus_canaria.GCF_022539315_1_serCan2020_genomic";
NC_066316.1	selenoprofiles_genewise	CDS	112273906	112274088	.	-	.	phase "."; gene_id "SelI.1.selenocysteine"; transcript_id "SelI.1.selenocysteine"; Reference "SelI.1.selenocysteine.serinus_canaria.GCF_022539315_1_serCan2020_genomic";
NC_066316.1	selenoprofiles_genewise	CDS	112271825	112271941	.	-	.	phase "."; gene_id "SelI.1.selenocysteine"; transcript_id "SelI.1.selenocysteine"; Reference "SelI.1.selenocysteine.serinus_canaria.GCF_022539315_1_serCan2020_genomic";
NC_066316.1	selenoprofiles_secposition	Selenocysteine	112271876	112271878	.	-	.	phase "."; gene_id "Sec1:SelI.1.selenocysteine"; transcript_id "Sec1:SelI.1.selenocysteine"; Reference "SelI.1.selenocysteine.serinus_canaria.GCF_022539315_1_serCan2020_genomic";
NC_066326.1	selenoprofiles_exonerate	CDS	13459711	13459729	.	+	.	phase "."; gene_id "SelK.2.selenocysteine"; transcript_id "SelK.2.selenocysteine"; Reference "SelK.2.selenocysteine.serinus_canaria.GCF_022539315_1_serCan2020_genomic";
NC_066326.1	selenoprofiles_exonerate	CDS	13460277	13460367	.	+	.	phase "."; gene_id "SelK.2.selenocysteine"; transcript_id "SelK.2.selenocysteine"; Reference "SelK.2.selenocysteine.serinus_canaria.GCF_022539315_1_serCan2020_genomic";
NC_066326.1	selenoprofiles_exonerate	CDS	13461066	13461146	.	+	.	phase "."; gene_id "SelK.2.selenocysteine"; transcript_id "SelK.2.selenocysteine"; Reference "SelK.2.selenocysteine.serinus_canaria.GCF_022539315_1_serCan2020_genomic";
NC_066326.1	selenoprofiles_exonerate	CDS	13461677	13461773	.	+	.	phase "."; gene_id "SelK.2.selenocysteine"; transcript_id "SelK.2.selenocysteine"; Reference "SelK.2.selenocysteine.serinus_canaria.GCF_022539315_1_serCan2020_genomic";
NC_066326.1	selenoprofiles_secposition	Selenocysteine	13461762	13461764	.	+	.	phase "."; gene_id "Sec1:SelK.2.selenocysteine"; transcript_id "Sec1:SelK.2.selenocysteine"; Reference "SelK.2.selenocysteine.serinus_canaria.GCF_022539315_1_serCan2020_genomic";
NC_066329.1	selenoprofiles_exonerate	CDS	192724	192855	.	-	.	phase "."; gene_id "SelM.2.selenocysteine"; transcript_id "SelM.2.selenocysteine"; Reference "SelM.2.selenocysteine.serinus_canaria.GCF_022539315_1_serCan2020_genomic";
NC_066329.1	selenoprofiles_exonerate	CDS	192606	192641	.	-	.	phase "."; gene_id "SelM.2.selenocysteine"; transcript_id "SelM.2.selenocysteine"; Reference "SelM.2.selenocysteine.serinus_canaria.GCF_022539315_1_serCan2020_genomic";
NC_066329.1	selenoprofiles_exonerate	CDS	192492	192526	.	-	.	phase "."; gene_id "SelM.2.selenocysteine"; transcript_id "SelM.2.selenocysteine"; Reference "SelM.2.selenocysteine.serinus_canaria.GCF_022539315_1_serCan2020_genomic";
NC_066329.1	selenoprofiles_exonerate	CDS	191933	192011	.	-	.	phase "."; gene_id "SelM.2.selenocysteine"; transcript_id "SelM.2.selenocysteine"; Reference "SelM.2.selenocysteine.serinus_canaria.GCF_022539315_1_serCan2020_genomic";
NC_066329.1	selenoprofiles_exonerate	CDS	191631	191843	.	-	.	phase "."; gene_id "SelM.2.selenocysteine"; transcript_id "SelM.2.selenocysteine"; Reference "SelM.2.selenocysteine.serinus_canaria.GCF_022539315_1_serCan2020_genomic";
NC_066329.1	selenoprofiles_secposition	Selenocysteine	192627	192629	.	-	.	phase "."; gene_id "Sec1:SelM.2.selenocysteine"; transcript_id "Sec1:SelM.2.selenocysteine"; Reference "SelM.2.selenocysteine.serinus_canaria.GCF_022539315_1_serCan2020_genomic";
NC_066336.1	selenoprofiles_genewise	CDS	5698923	5699066	.	+	.	phase "."; gene_id "SelN.5.selenocysteine"; transcript_id "SelN.5.selenocysteine"; Reference "SelN.5.selenocysteine.serinus_canaria.GCF_022539315_1_serCan2020_genomic";
NC_066336.1	selenoprofiles_genewise	CDS	5701295	5701412	.	+	.	phase "."; gene_id "SelN.5.selenocysteine"; transcript_id "SelN.5.selenocysteine"; Reference "SelN.5.selenocysteine.serinus_canaria.GCF_022539315_1_serCan2020_genomic";
NC_066336.1	selenoprofiles_genewise	CDS	5702409	5702539	.	+	.	phase "."; gene_id "SelN.5.selenocysteine"; transcript_id "SelN.5.selenocysteine"; Reference "SelN.5.selenocysteine.serinus_canaria.GCF_022539315_1_serCan2020_genomic";
NC_066336.1	selenoprofiles_genewise	CDS	5702980	5703192	.	+	.	phase "."; gene_id "SelN.5.selenocysteine"; transcript_id "SelN.5.selenocysteine"; Reference "SelN.5.selenocysteine.serinus_canaria.GCF_022539315_1_serCan2020_genomic";
NC_066336.1	selenoprofiles_genewise	CDS	5703875	5703999	.	+	.	phase "."; gene_id "SelN.5.selenocysteine"; transcript_id "SelN.5.selenocysteine"; Reference "SelN.5.selenocysteine.serinus_canaria.GCF_022539315_1_serCan2020_genomic";
NC_066336.1	selenoprofiles_genewise	CDS	5704639	5704776	.	+	.	phase "."; gene_id "SelN.5.selenocysteine"; transcript_id "SelN.5.selenocysteine"; Reference "SelN.5.selenocysteine.serinus_canaria.GCF_022539315_1_serCan2020_genomic";
NC_066336.1	selenoprofiles_genewise	CDS	5705573	5705654	.	+	.	phase "."; gene_id "SelN.5.selenocysteine"; transcript_id "SelN.5.selenocysteine"; Reference "SelN.5.selenocysteine.serinus_canaria.GCF_022539315_1_serCan2020_genomic";
NC_066336.1	selenoprofiles_genewise	CDS	5706551	5706739	.	+	.	phase "."; gene_id "SelN.5.selenocysteine"; transcript_id "SelN.5.selenocysteine"; Reference "SelN.5.selenocysteine.serinus_canaria.GCF_022539315_1_serCan2020_genomic";
NC_066336.1	selenoprofiles_genewise	CDS	5707705	5707810	.	+	.	phase "."; gene_id "SelN.5.selenocysteine"; transcript_id "SelN.5.selenocysteine"; Reference "SelN.5.selenocysteine.serinus_canaria.GCF_022539315_1_serCan2020_genomic";
NC_066336.1	selenoprofiles_genewise	CDS	5708646	5708758	.	+	.	phase "."; gene_id "SelN.5.selenocysteine"; transcript_id "SelN.5.selenocysteine"; Reference "SelN.5.selenocysteine.serinus_canaria.GCF_022539315_1_serCan2020_genomic";
NC_066336.1	selenoprofiles_genewise	CDS	5709355	5709456	.	+	.	phase "."; gene_id "SelN.5.selenocysteine"; transcript_id "SelN.5.selenocysteine"; Reference "SelN.5.selenocysteine.serinus_canaria.GCF_022539315_1_serCan2020_genomic";
NC_066336.1	selenoprofiles_genewise	CDS	5709783	5709953	.	+	.	phase "."; gene_id "SelN.5.selenocysteine"; transcript_id "SelN.5.selenocysteine"; Reference "SelN.5.selenocysteine.serinus_canaria.GCF_022539315_1_serCan2020_genomic";
NC_066336.1	selenoprofiles_secposition	Selenocysteine	5707807	5707809	.	+	.	phase "."; gene_id "Sec1:SelN.5.selenocysteine"; transcript_id "Sec1:SelN.5.selenocysteine"; Reference "SelN.5.selenocysteine.serinus_canaria.GCF_022539315_1_serCan2020_genomic";
NC_066314.1	selenoprofiles_genewise	CDS	19239852	19240360	.	+	.	phase "."; gene_id "SelO.8.selenocysteine"; transcript_id "SelO.8.selenocysteine"; Reference "SelO.8.selenocysteine.serinus_canaria.GCF_022539315_1_serCan2020_genomic";
NC_066314.1	selenoprofiles_genewise	CDS	19241680	19241883	.	+	.	phase "."; gene_id "SelO.8.selenocysteine"; transcript_id "SelO.8.selenocysteine"; Reference "SelO.8.selenocysteine.serinus_canaria.GCF_022539315_1_serCan2020_genomic";
NC_066314.1	selenoprofiles_genewise	CDS	19242860	19243040	.	+	.	phase "."; gene_id "SelO.8.selenocysteine"; transcript_id "SelO.8.selenocysteine"; Reference "SelO.8.selenocysteine.serinus_canaria.GCF_022539315_1_serCan2020_genomic";
NC_066314.1	selenoprofiles_genewise	CDS	19246069	19246199	.	+	.	phase "."; gene_id "SelO.8.selenocysteine"; transcript_id "SelO.8.selenocysteine"; Reference "SelO.8.selenocysteine.serinus_canaria.GCF_022539315_1_serCan2020_genomic";
NC_066314.1	selenoprofiles_genewise	CDS	19246562	19246842	.	+	.	phase "."; gene_id "SelO.8.selenocysteine"; transcript_id "SelO.8.selenocysteine"; Reference "SelO.8.selenocysteine.serinus_canaria.GCF_022539315_1_serCan2020_genomic";
NC_066314.1	selenoprofiles_genewise	CDS	19247193	19247343	.	+	.	phase "."; gene_id "SelO.8.selenocysteine"; transcript_id "SelO.8.selenocysteine"; Reference "SelO.8.selenocysteine.serinus_canaria.GCF_022539315_1_serCan2020_genomic";
NC_066314.1	selenoprofiles_genewise	CDS	19249103	19249288	.	+	.	phase "."; gene_id "SelO.8.selenocysteine"; transcript_id "SelO.8.selenocysteine"; Reference "SelO.8.selenocysteine.serinus_canaria.GCF_022539315_1_serCan2020_genomic";
NC_066314.1	selenoprofiles_genewise	CDS	19250367	19250523	.	+	.	phase "."; gene_id "SelO.8.selenocysteine"; transcript_id "SelO.8.selenocysteine"; Reference "SelO.8.selenocysteine.serinus_canaria.GCF_022539315_1_serCan2020_genomic";
NC_066314.1	selenoprofiles_genewise	CDS	19251199	19251393	.	+	.	phase "."; gene_id "SelO.8.selenocysteine"; transcript_id "SelO.8.selenocysteine"; Reference "SelO.8.selenocysteine.serinus_canaria.GCF_022539315_1_serCan2020_genomic";
NC_066314.1	selenoprofiles_secposition	Selenocysteine	19251382	19251384	.	+	.	phase "."; gene_id "Sec1:SelO.8.selenocysteine"; transcript_id "Sec1:SelO.8.selenocysteine"; Reference "SelO.8.selenocysteine.serinus_canaria.GCF_022539315_1_serCan2020_genomic";
NC_066343.1	selenoprofiles_genewise	CDS	61777771	61777961	.	+	.	phase "."; gene_id "SelP.3.selenocysteine"; transcript_id "SelP.3.selenocysteine"; Reference "SelP.3.selenocysteine.serinus_canaria.GCF_022539315_1_serCan2020_genomic";
NC_066343.1	selenoprofiles_genewise	CDS	61779148	61779360	.	+	.	phase "."; gene_id "SelP.3.selenocysteine"; transcript_id "SelP.3.selenocysteine"; Reference "SelP.3.selenocysteine.serinus_canaria.GCF_022539315_1_serCan2020_genomic";
NC_066343.1	selenoprofiles_genewise	CDS	61780966	61781122	.	+	.	phase "."; gene_id "SelP.3.selenocysteine"; transcript_id "SelP.3.selenocysteine"; Reference "SelP.3.selenocysteine.serinus_canaria.GCF_022539315_1_serCan2020_genomic";
NC_066343.1	selenoprofiles_secposition	Selenocysteine	61777933	61777935	.	+	.	phase "."; gene_id "Sec1:SelP.3.selenocysteine"; transcript_id "Sec1:SelP.3.selenocysteine"; Reference "SelP.3.selenocysteine.serinus_canaria.GCF_022539315_1_serCan2020_genomic";
NC_066328.1	selenoprofiles_exonerate	CDS	14922177	14922324	.	-	.	phase "."; gene_id "SelR.1.selenocysteine"; transcript_id "SelR.1.selenocysteine"; Reference "SelR.1.selenocysteine.serinus_canaria.GCF_022539315_1_serCan2020_genomic";
NC_066328.1	selenoprofiles_exonerate	CDS	14921597	14921739	.	-	.	phase "."; gene_id "SelR.1.selenocysteine"; transcript_id "SelR.1.selenocysteine"; Reference "SelR.1.selenocysteine.serinus_canaria.GCF_022539315_1_serCan2020_genomic";
NC_066328.1	selenoprofiles_exonerate	CDS	14921281	14921451	.	-	.	phase "."; gene_id "SelR.1.selenocysteine"; transcript_id "SelR.1.selenocysteine"; Reference "SelR.1.selenocysteine.serinus_canaria.GCF_022539315_1_serCan2020_genomic";
NC_066328.1	selenoprofiles_secposition	Selenocysteine	14921371	14921373	.	-	.	phase "."; gene_id "Sec1:SelR.1.selenocysteine"; transcript_id "Sec1:SelR.1.selenocysteine"; Reference "SelR.1.selenocysteine.serinus_canaria.GCF_022539315_1_serCan2020_genomic";
NC_066324.1	selenoprofiles_genewise	CDS	3130470	3130551	.	+	.	phase "."; gene_id "SelS.4.selenocysteine"; transcript_id "SelS.4.selenocysteine"; Reference "SelS.4.selenocysteine.serinus_canaria.GCF_022539315_1_serCan2020_genomic";
NC_066324.1	selenoprofiles_genewise	CDS	3130682	3130816	.	+	.	phase "."; gene_id "SelS.4.selenocysteine"; transcript_id "SelS.4.selenocysteine"; Reference "SelS.4.selenocysteine.serinus_canaria.GCF_022539315_1_serCan2020_genomic";
NC_066324.1	selenoprofiles_genewise	CDS	3132279	3132385	.	+	.	phase "."; gene_id "SelS.4.selenocysteine"; transcript_id "SelS.4.selenocysteine"; Reference "SelS.4.selenocysteine.serinus_canaria.GCF_022539315_1_serCan2020_genomic";
NC_066324.1	selenoprofiles_genewise	CDS	3133222	3133311	.	+	.	phase "."; gene_id "SelS.4.selenocysteine"; transcript_id "SelS.4.selenocysteine"; Reference "SelS.4.selenocysteine.serinus_canaria.GCF_022539315_1_serCan2020_genomic";
NC_066324.1	selenoprofiles_genewise	CDS	3133402	3133477	.	+	.	phase "."; gene_id "SelS.4.selenocysteine"; transcript_id "SelS.4.selenocysteine"; Reference "SelS.4.selenocysteine.serinus_canaria.GCF_022539315_1_serCan2020_genomic";
NC_066324.1	selenoprofiles_genewise	CDS	3135401	3135486	.	+	.	phase "."; gene_id "SelS.4.selenocysteine"; transcript_id "SelS.4.selenocysteine"; Reference "SelS.4.selenocysteine.serinus_canaria.GCF_022539315_1_serCan2020_genomic";
NC_066324.1	selenoprofiles_secposition	Selenocysteine	3135478	3135480	.	+	.	phase "."; gene_id "Sec1:SelS.4.selenocysteine"; transcript_id "Sec1:SelS.4.selenocysteine"; Reference "SelS.4.selenocysteine.serinus_canaria.GCF_022539315_1_serCan2020_genomic";
NC_066320.1	selenoprofiles_exonerate	CDS	10473554	10473635	.	-	.	phase "."; gene_id "SelU.6.selenocysteine"; transcript_id "SelU.6.selenocysteine"; Reference "SelU.6.selenocysteine.serinus_canaria.GCF_022539315_1_serCan2020_genomic";
NC_066320.1	selenoprofiles_exonerate	CDS	10470635	10470796	.	-	.	phase "."; gene_id "SelU.6.selenocysteine"; transcript_id "SelU.6.selenocysteine"; Reference "SelU.6.selenocysteine.serinus_canaria.GCF_022539315_1_serCan2020_genomic";
NC_066320.1	selenoprofiles_exonerate	CDS	10470177	10470268	.	-	.	phase "."; gene_id "SelU.6.selenocysteine"; transcript_id "SelU.6.selenocysteine"; Reference "SelU.6.selenocysteine.serinus_canaria.GCF_022539315_1_serCan2020_genomic";
NC_066320.1	selenoprofiles_exonerate	CDS	10468216	10468356	.	-	.	phase "."; gene_id "SelU.6.selenocysteine"; transcript_id "SelU.6.selenocysteine"; Reference "SelU.6.selenocysteine.serinus_canaria.GCF_022539315_1_serCan2020_genomic";
NC_066320.1	selenoprofiles_exonerate	CDS	10467295	10467459	.	-	.	phase "."; gene_id "SelU.6.selenocysteine"; transcript_id "SelU.6.selenocysteine"; Reference "SelU.6.selenocysteine.serinus_canaria.GCF_022539315_1_serCan2020_genomic";
NC_066320.1	selenoprofiles_exonerate	CDS	10467064	10467162	.	-	.	phase "."; gene_id "SelU.6.selenocysteine"; transcript_id "SelU.6.selenocysteine"; Reference "SelU.6.selenocysteine.serinus_canaria.GCF_022539315_1_serCan2020_genomic";
NC_066320.1	selenoprofiles_secposition	Selenocysteine	10470192	10470194	.	-	.	phase "."; gene_id "Sec1:SelU.6.selenocysteine"; transcript_id "Sec1:SelU.6.selenocysteine"; Reference "SelU.6.selenocysteine.serinus_canaria.GCF_022539315_1_serCan2020_genomic";
NC_066326.1	selenoprofiles_exonerate	CDS	10199854	10200063	.	-	.	phase "."; gene_id "TR.8.selenocysteine"; transcript_id "TR.8.selenocysteine"; Reference "TR.8.selenocysteine.serinus_canaria.GCF_022539315_1_serCan2020_genomic";
NC_066326.1	selenoprofiles_exonerate	CDS	10194372	10194432	.	-	.	phase "."; gene_id "TR.8.selenocysteine"; transcript_id "TR.8.selenocysteine"; Reference "TR.8.selenocysteine.serinus_canaria.GCF_022539315_1_serCan2020_genomic";
NC_066326.1	selenoprofiles_exonerate	CDS	10192665	10192774	.	-	.	phase "."; gene_id "TR.8.selenocysteine"; transcript_id "TR.8.selenocysteine"; Reference "TR.8.selenocysteine.serinus_canaria.GCF_022539315_1_serCan2020_genomic";
NC_066326.1	selenoprofiles_exonerate	CDS	10192275	10192388	.	-	.	phase "."; gene_id "TR.8.selenocysteine"; transcript_id "TR.8.selenocysteine"; Reference "TR.8.selenocysteine.serinus_canaria.GCF_022539315_1_serCan2020_genomic";
NC_066326.1	selenoprofiles_exonerate	CDS	10190418	10190490	.	-	.	phase "."; gene_id "TR.8.selenocysteine"; transcript_id "TR.8.selenocysteine"; Reference "TR.8.selenocysteine.serinus_canaria.GCF_022539315_1_serCan2020_genomic";
NC_066326.1	selenoprofiles_exonerate	CDS	10189426	10189545	.	-	.	phase "."; gene_id "TR.8.selenocysteine"; transcript_id "TR.8.selenocysteine"; Reference "TR.8.selenocysteine.serinus_canaria.GCF_022539315_1_serCan2020_genomic";
NC_066326.1	selenoprofiles_exonerate	CDS	10188820	10188962	.	-	.	phase "."; gene_id "TR.8.selenocysteine"; transcript_id "TR.8.selenocysteine"; Reference "TR.8.selenocysteine.serinus_canaria.GCF_022539315_1_serCan2020_genomic";
NC_066326.1	selenoprofiles_exonerate	CDS	10187301	10187416	.	-	.	phase "."; gene_id "TR.8.selenocysteine"; transcript_id "TR.8.selenocysteine"; Reference "TR.8.selenocysteine.serinus_canaria.GCF_022539315_1_serCan2020_genomic";
NC_066326.1	selenoprofiles_exonerate	CDS	10186967	10187192	.	-	.	phase "."; gene_id "TR.8.selenocysteine"; transcript_id "TR.8.selenocysteine"; Reference "TR.8.selenocysteine.serinus_canaria.GCF_022539315_1_serCan2020_genomic";
NC_066326.1	selenoprofiles_exonerate	CDS	10186657	10186749	.	-	.	phase "."; gene_id "TR.8.selenocysteine"; transcript_id "TR.8.selenocysteine"; Reference "TR.8.selenocysteine.serinus_canaria.GCF_022539315_1_serCan2020_genomic";
NC_066326.1	selenoprofiles_exonerate	CDS	10186161	10186237	.	-	.	phase "."; gene_id "TR.8.selenocysteine"; transcript_id "TR.8.selenocysteine"; Reference "TR.8.selenocysteine.serinus_canaria.GCF_022539315_1_serCan2020_genomic";
NC_066326.1	selenoprofiles_exonerate	CDS	10185458	10185614	.	-	.	phase "."; gene_id "TR.8.selenocysteine"; transcript_id "TR.8.selenocysteine"; Reference "TR.8.selenocysteine.serinus_canaria.GCF_022539315_1_serCan2020_genomic";
NC_066326.1	selenoprofiles_exonerate	CDS	10185141	10185248	.	-	.	phase "."; gene_id "TR.8.selenocysteine"; transcript_id "TR.8.selenocysteine"; Reference "TR.8.selenocysteine.serinus_canaria.GCF_022539315_1_serCan2020_genomic";
NC_066326.1	selenoprofiles_exonerate	CDS	10184173	10184268	.	-	.	phase "."; gene_id "TR.8.selenocysteine"; transcript_id "TR.8.selenocysteine"; Reference "TR.8.selenocysteine.serinus_canaria.GCF_022539315_1_serCan2020_genomic";
NC_066326.1	selenoprofiles_exonerate	CDS	10183832	10183966	.	-	.	phase "."; gene_id "TR.8.selenocysteine"; transcript_id "TR.8.selenocysteine"; Reference "TR.8.selenocysteine.serinus_canaria.GCF_022539315_1_serCan2020_genomic";
NC_066326.1	selenoprofiles_exonerate	CDS	10183635	10183703	.	-	.	phase "."; gene_id "TR.8.selenocysteine"; transcript_id "TR.8.selenocysteine"; Reference "TR.8.selenocysteine.serinus_canaria.GCF_022539315_1_serCan2020_genomic";
NC_066326.1	selenoprofiles_secposition	Selenocysteine	10183641	10183643	.	-	.	phase "."; gene_id "Sec1:TR.8.selenocysteine"; transcript_id "Sec1:TR.8.selenocysteine"; Reference "TR.8.selenocysteine.serinus_canaria.GCF_022539315_1_serCan2020_genomic";
NC_066314.1	selenoprofiles_genewise	CDS	53209031	53209198	.	-	.	phase "."; gene_id "TR.15.selenocysteine"; transcript_id "TR.15.selenocysteine"; Reference "TR.15.selenocysteine.serinus_canaria.GCF_022539315_1_serCan2020_genomic";
NC_066314.1	selenoprofiles_genewise	CDS	53205705	53205777	.	-	.	phase "."; gene_id "TR.15.selenocysteine"; transcript_id "TR.15.selenocysteine"; Reference "TR.15.selenocysteine.serinus_canaria.GCF_022539315_1_serCan2020_genomic";
NC_066314.1	selenoprofiles_genewise	CDS	53205469	53205588	.	-	.	phase "."; gene_id "TR.15.selenocysteine"; transcript_id "TR.15.selenocysteine"; Reference "TR.15.selenocysteine.serinus_canaria.GCF_022539315_1_serCan2020_genomic";
NC_066314.1	selenoprofiles_genewise	CDS	53204537	53204679	.	-	.	phase "."; gene_id "TR.15.selenocysteine"; transcript_id "TR.15.selenocysteine"; Reference "TR.15.selenocysteine.serinus_canaria.GCF_022539315_1_serCan2020_genomic";
NC_066314.1	selenoprofiles_genewise	CDS	53204292	53204407	.	-	.	phase "."; gene_id "TR.15.selenocysteine"; transcript_id "TR.15.selenocysteine"; Reference "TR.15.selenocysteine.serinus_canaria.GCF_022539315_1_serCan2020_genomic";
NC_066314.1	selenoprofiles_genewise	CDS	53202721	53202946	.	-	.	phase "."; gene_id "TR.15.selenocysteine"; transcript_id "TR.15.selenocysteine"; Reference "TR.15.selenocysteine.serinus_canaria.GCF_022539315_1_serCan2020_genomic";
NC_066314.1	selenoprofiles_genewise	CDS	53200584	53200676	.	-	.	phase "."; gene_id "TR.15.selenocysteine"; transcript_id "TR.15.selenocysteine"; Reference "TR.15.selenocysteine.serinus_canaria.GCF_022539315_1_serCan2020_genomic";
NC_066314.1	selenoprofiles_genewise	CDS	53198787	53198863	.	-	.	phase "."; gene_id "TR.15.selenocysteine"; transcript_id "TR.15.selenocysteine"; Reference "TR.15.selenocysteine.serinus_canaria.GCF_022539315_1_serCan2020_genomic";
NC_066314.1	selenoprofiles_genewise	CDS	53197004	53197160	.	-	.	phase "."; gene_id "TR.15.selenocysteine"; transcript_id "TR.15.selenocysteine"; Reference "TR.15.selenocysteine.serinus_canaria.GCF_022539315_1_serCan2020_genomic";
NC_066314.1	selenoprofiles_genewise	CDS	53194792	53194899	.	-	.	phase "."; gene_id "TR.15.selenocysteine"; transcript_id "TR.15.selenocysteine"; Reference "TR.15.selenocysteine.serinus_canaria.GCF_022539315_1_serCan2020_genomic";
NC_066314.1	selenoprofiles_genewise	CDS	53193289	53193384	.	-	.	phase "."; gene_id "TR.15.selenocysteine"; transcript_id "TR.15.selenocysteine"; Reference "TR.15.selenocysteine.serinus_canaria.GCF_022539315_1_serCan2020_genomic";
NC_066314.1	selenoprofiles_genewise	CDS	53191092	53191226	.	-	.	phase "."; gene_id "TR.15.selenocysteine"; transcript_id "TR.15.selenocysteine"; Reference "TR.15.selenocysteine.serinus_canaria.GCF_022539315_1_serCan2020_genomic";
NC_066314.1	selenoprofiles_genewise	CDS	53187186	53187254	.	-	.	phase "."; gene_id "TR.15.selenocysteine"; transcript_id "TR.15.selenocysteine"; Reference "TR.15.selenocysteine.serinus_canaria.GCF_022539315_1_serCan2020_genomic";
NC_066314.1	selenoprofiles_secposition	Selenocysteine	53187192	53187194	.	-	.	phase "."; gene_id "Sec1:TR.15.selenocysteine"; transcript_id "Sec1:TR.15.selenocysteine"; Reference "TR.15.selenocysteine.serinus_canaria.GCF_022539315_1_serCan2020_genomic";
NC_066329.1	selenoprofiles_genewise	CDS	6697712	6697784	.	-	.	phase "."; gene_id "TR.30.selenocysteine"; transcript_id "TR.30.selenocysteine"; Reference "TR.30.selenocysteine.serinus_canaria.GCF_022539315_1_serCan2020_genomic";
NC_066329.1	selenoprofiles_genewise	CDS	6696591	6696656	.	-	.	phase "."; gene_id "TR.30.selenocysteine"; transcript_id "TR.30.selenocysteine"; Reference "TR.30.selenocysteine.serinus_canaria.GCF_022539315_1_serCan2020_genomic";
NC_066329.1	selenoprofiles_genewise	CDS	6695835	6695891	.	-	.	phase "."; gene_id "TR.30.selenocysteine"; transcript_id "TR.30.selenocysteine"; Reference "TR.30.selenocysteine.serinus_canaria.GCF_022539315_1_serCan2020_genomic";
NC_066329.1	selenoprofiles_genewise	CDS	6695097	6695241	.	-	.	phase "."; gene_id "TR.30.selenocysteine"; transcript_id "TR.30.selenocysteine"; Reference "TR.30.selenocysteine.serinus_canaria.GCF_022539315_1_serCan2020_genomic";
NC_066329.1	selenoprofiles_genewise	CDS	6694703	6694777	.	-	.	phase "."; gene_id "TR.30.selenocysteine"; transcript_id "TR.30.selenocysteine"; Reference "TR.30.selenocysteine.serinus_canaria.GCF_022539315_1_serCan2020_genomic";
NC_066329.1	selenoprofiles_genewise	CDS	6693849	6693927	.	-	.	phase "."; gene_id "TR.30.selenocysteine"; transcript_id "TR.30.selenocysteine"; Reference "TR.30.selenocysteine.serinus_canaria.GCF_022539315_1_serCan2020_genomic";
NC_066329.1	selenoprofiles_genewise	CDS	6692850	6692912	.	-	.	phase "."; gene_id "TR.30.selenocysteine"; transcript_id "TR.30.selenocysteine"; Reference "TR.30.selenocysteine.serinus_canaria.GCF_022539315_1_serCan2020_genomic";
NC_066329.1	selenoprofiles_genewise	CDS	6692423	6692493	.	-	.	phase "."; gene_id "TR.30.selenocysteine"; transcript_id "TR.30.selenocysteine"; Reference "TR.30.selenocysteine.serinus_canaria.GCF_022539315_1_serCan2020_genomic";
NC_066329.1	selenoprofiles_genewise	CDS	6688955	6688974	.	-	.	phase "."; gene_id "TR.30.selenocysteine"; transcript_id "TR.30.selenocysteine"; Reference "TR.30.selenocysteine.serinus_canaria.GCF_022539315_1_serCan2020_genomic";
NC_066329.1	selenoprofiles_genewise	CDS	6688520	6688585	.	-	.	phase "."; gene_id "TR.30.selenocysteine"; transcript_id "TR.30.selenocysteine"; Reference "TR.30.selenocysteine.serinus_canaria.GCF_022539315_1_serCan2020_genomic";
NC_066329.1	selenoprofiles_genewise	CDS	6687032	6687250	.	-	.	phase "."; gene_id "TR.30.selenocysteine"; transcript_id "TR.30.selenocysteine"; Reference "TR.30.selenocysteine.serinus_canaria.GCF_022539315_1_serCan2020_genomic";
NC_066329.1	selenoprofiles_genewise	CDS	6679409	6679545	.	-	.	phase "."; gene_id "TR.30.selenocysteine"; transcript_id "TR.30.selenocysteine"; Reference "TR.30.selenocysteine.serinus_canaria.GCF_022539315_1_serCan2020_genomic";
NC_066329.1	selenoprofiles_genewise	CDS	6674013	6674108	.	-	.	phase "."; gene_id "TR.30.selenocysteine"; transcript_id "TR.30.selenocysteine"; Reference "TR.30.selenocysteine.serinus_canaria.GCF_022539315_1_serCan2020_genomic";
NC_066329.1	selenoprofiles_genewise	CDS	6673718	6673810	.	-	.	phase "."; gene_id "TR.30.selenocysteine"; transcript_id "TR.30.selenocysteine"; Reference "TR.30.selenocysteine.serinus_canaria.GCF_022539315_1_serCan2020_genomic";
NC_066329.1	selenoprofiles_genewise	CDS	6672879	6672950	.	-	.	phase "."; gene_id "TR.30.selenocysteine"; transcript_id "TR.30.selenocysteine"; Reference "TR.30.selenocysteine.serinus_canaria.GCF_022539315_1_serCan2020_genomic";
NC_066329.1	selenoprofiles_genewise	CDS	6671022	6671119	.	-	.	phase "."; gene_id "TR.30.selenocysteine"; transcript_id "TR.30.selenocysteine"; Reference "TR.30.selenocysteine.serinus_canaria.GCF_022539315_1_serCan2020_genomic";
NC_066329.1	selenoprofiles_genewise	CDS	6668645	6668774	.	-	.	phase "."; gene_id "TR.30.selenocysteine"; transcript_id "TR.30.selenocysteine"; Reference "TR.30.selenocysteine.serinus_canaria.GCF_022539315_1_serCan2020_genomic";
NC_066329.1	selenoprofiles_secposition	Selenocysteine	6668651	6668653	.	-	.	phase "."; gene_id "Sec1:TR.30.selenocysteine"; transcript_id "Sec1:TR.30.selenocysteine"; Reference "TR.30.selenocysteine.serinus_canaria.GCF_022539315_1_serCan2020_genomic";
NC_066323.1	selenoprofiles_genewise	CDS	313591	313751	.	+	.	phase "."; gene_id "SelT.2.selenocysteine"; transcript_id "SelT.2.selenocysteine"; Reference "SelT.2.selenocysteine.serinus_canaria.GCF_022539315_1_serCan2020_genomic";
NC_066323.1	selenoprofiles_genewise	CDS	314910	315020	.	+	.	phase "."; gene_id "SelT.2.selenocysteine"; transcript_id "SelT.2.selenocysteine"; Reference "SelT.2.selenocysteine.serinus_canaria.GCF_022539315_1_serCan2020_genomic";
NC_066323.1	selenoprofiles_genewise	CDS	316099	316225	.	+	.	phase "."; gene_id "SelT.2.selenocysteine"; transcript_id "SelT.2.selenocysteine"; Reference "SelT.2.selenocysteine.serinus_canaria.GCF_022539315_1_serCan2020_genomic";
NC_066323.1	selenoprofiles_genewise	CDS	317471	317558	.	+	.	phase "."; gene_id "SelT.2.selenocysteine"; transcript_id "SelT.2.selenocysteine"; Reference "SelT.2.selenocysteine.serinus_canaria.GCF_022539315_1_serCan2020_genomic";
NC_066323.1	selenoprofiles_genewise	CDS	318276	318400	.	+	.	phase "."; gene_id "SelT.2.selenocysteine"; transcript_id "SelT.2.selenocysteine"; Reference "SelT.2.selenocysteine.serinus_canaria.GCF_022539315_1_serCan2020_genomic";
NC_066323.1	selenoprofiles_secposition	Selenocysteine	314917	314919	.	+	.	phase "."; gene_id "Sec1:SelT.2.selenocysteine"; transcript_id "Sec1:SelT.2.selenocysteine"; Reference "SelT.2.selenocysteine.serinus_canaria.GCF_022539315_1_serCan2020_genomic";
NC_079372.1	selenoprofiles_genewise	CDS	21607182	21607458	.	+	.	phase "."; gene_id "SPS.10.selenocysteine"; transcript_id "SPS.10.selenocysteine"; Reference "SPS.10.selenocysteine.seriola_aureovittata.GCF_021018895_1_ASM2101889v1_genomic";
NC_079372.1	selenoprofiles_genewise	CDS	21608202	21608305	.	+	.	phase "."; gene_id "SPS.10.selenocysteine"; transcript_id "SPS.10.selenocysteine"; Reference "SPS.10.selenocysteine.seriola_aureovittata.GCF_021018895_1_ASM2101889v1_genomic";
NC_079372.1	selenoprofiles_genewise	CDS	21609991	21610098	.	+	.	phase "."; gene_id "SPS.10.selenocysteine"; transcript_id "SPS.10.selenocysteine"; Reference "SPS.10.selenocysteine.seriola_aureovittata.GCF_021018895_1_ASM2101889v1_genomic";
NC_079372.1	selenoprofiles_genewise	CDS	21610258	21610412	.	+	.	phase "."; gene_id "SPS.10.selenocysteine"; transcript_id "SPS.10.selenocysteine"; Reference "SPS.10.selenocysteine.seriola_aureovittata.GCF_021018895_1_ASM2101889v1_genomic";
NC_079372.1	selenoprofiles_genewise	CDS	21610824	21610914	.	+	.	phase "."; gene_id "SPS.10.selenocysteine"; transcript_id "SPS.10.selenocysteine"; Reference "SPS.10.selenocysteine.seriola_aureovittata.GCF_021018895_1_ASM2101889v1_genomic";
NC_079372.1	selenoprofiles_genewise	CDS	21611034	21611133	.	+	.	phase "."; gene_id "SPS.10.selenocysteine"; transcript_id "SPS.10.selenocysteine"; Reference "SPS.10.selenocysteine.seriola_aureovittata.GCF_021018895_1_ASM2101889v1_genomic";
NC_079372.1	selenoprofiles_genewise	CDS	21611310	21611522	.	+	.	phase "."; gene_id "SPS.10.selenocysteine"; transcript_id "SPS.10.selenocysteine"; Reference "SPS.10.selenocysteine.seriola_aureovittata.GCF_021018895_1_ASM2101889v1_genomic";
NC_079372.1	selenoprofiles_genewise	CDS	21612114	21612364	.	+	.	phase "."; gene_id "SPS.10.selenocysteine"; transcript_id "SPS.10.selenocysteine"; Reference "SPS.10.selenocysteine.seriola_aureovittata.GCF_021018895_1_ASM2101889v1_genomic";
NC_079372.1	selenoprofiles_secposition	Selenocysteine	21607326	21607328	.	+	.	phase "."; gene_id "Sec1:SPS.10.selenocysteine"; transcript_id "Sec1:SPS.10.selenocysteine"; Reference "SPS.10.selenocysteine.seriola_aureovittata.GCF_021018895_1_ASM2101889v1_genomic";
NC_079382.1	selenoprofiles_genewise	CDS	8500291	8501097	.	-	.	phase "."; gene_id "DI.1.selenocysteine"; transcript_id "DI.1.selenocysteine"; Reference "DI.1.selenocysteine.seriola_aureovittata.GCF_021018895_1_ASM2101889v1_genomic";
NC_079382.1	selenoprofiles_secposition	Selenocysteine	8500702	8500704	.	-	.	phase "."; gene_id "Sec1:DI.1.selenocysteine"; transcript_id "Sec1:DI.1.selenocysteine"; Reference "DI.1.selenocysteine.seriola_aureovittata.GCF_021018895_1_ASM2101889v1_genomic";
NC_079376.1	selenoprofiles_genewise	CDS	12041737	12042525	.	-	.	phase "."; gene_id "DI.2.selenocysteine"; transcript_id "DI.2.selenocysteine"; Reference "DI.2.selenocysteine.seriola_aureovittata.GCF_021018895_1_ASM2101889v1_genomic";
NC_079376.1	selenoprofiles_secposition	Selenocysteine	12042148	12042150	.	-	.	phase "."; gene_id "Sec1:DI.2.selenocysteine"; transcript_id "Sec1:DI.2.selenocysteine"; Reference "DI.2.selenocysteine.seriola_aureovittata.GCF_021018895_1_ASM2101889v1_genomic";
NC_079376.1	selenoprofiles_genewise	CDS	26173750	26173974	.	-	.	phase "."; gene_id "DI.4.selenocysteine"; transcript_id "DI.4.selenocysteine"; Reference "DI.4.selenocysteine.seriola_aureovittata.GCF_021018895_1_ASM2101889v1_genomic";
NC_079376.1	selenoprofiles_genewise	CDS	26171903	26172493	.	-	.	phase "."; gene_id "DI.4.selenocysteine"; transcript_id "DI.4.selenocysteine"; Reference "DI.4.selenocysteine.seriola_aureovittata.GCF_021018895_1_ASM2101889v1_genomic";
NC_079376.1	selenoprofiles_secposition	Selenocysteine	26172302	26172304	.	-	.	phase "."; gene_id "Sec1:DI.4.selenocysteine"; transcript_id "Sec1:DI.4.selenocysteine"; Reference "DI.4.selenocysteine.seriola_aureovittata.GCF_021018895_1_ASM2101889v1_genomic";
NC_079369.1	selenoprofiles_genewise	CDS	9853497	9853833	.	+	.	phase "."; gene_id "DI.5.selenocysteine"; transcript_id "DI.5.selenocysteine"; Reference "DI.5.selenocysteine.seriola_aureovittata.GCF_021018895_1_ASM2101889v1_genomic";
NC_079369.1	selenoprofiles_genewise	CDS	9853917	9854060	.	+	.	phase "."; gene_id "DI.5.selenocysteine"; transcript_id "DI.5.selenocysteine"; Reference "DI.5.selenocysteine.seriola_aureovittata.GCF_021018895_1_ASM2101889v1_genomic";
NC_079369.1	selenoprofiles_genewise	CDS	9854689	9854888	.	+	.	phase "."; gene_id "DI.5.selenocysteine"; transcript_id "DI.5.selenocysteine"; Reference "DI.5.selenocysteine.seriola_aureovittata.GCF_021018895_1_ASM2101889v1_genomic";
NC_079369.1	selenoprofiles_genewise	CDS	9855258	9855323	.	+	.	phase "."; gene_id "DI.5.selenocysteine"; transcript_id "DI.5.selenocysteine"; Reference "DI.5.selenocysteine.seriola_aureovittata.GCF_021018895_1_ASM2101889v1_genomic";
NC_079369.1	selenoprofiles_secposition	Selenocysteine	9853955	9853957	.	+	.	phase "."; gene_id "Sec1:DI.5.selenocysteine"; transcript_id "Sec1:DI.5.selenocysteine"; Reference "DI.5.selenocysteine.seriola_aureovittata.GCF_021018895_1_ASM2101889v1_genomic";
NC_079368.1	selenoprofiles_genewise	CDS	20785822	20785929	.	-	.	phase "."; gene_id "Fep15.5.selenocysteine"; transcript_id "Fep15.5.selenocysteine"; Reference "Fep15.5.selenocysteine.seriola_aureovittata.GCF_021018895_1_ASM2101889v1_genomic";
NC_079368.1	selenoprofiles_genewise	CDS	20785405	20785481	.	-	.	phase "."; gene_id "Fep15.5.selenocysteine"; transcript_id "Fep15.5.selenocysteine"; Reference "Fep15.5.selenocysteine.seriola_aureovittata.GCF_021018895_1_ASM2101889v1_genomic";
NC_079368.1	selenoprofiles_genewise	CDS	20785042	20785120	.	-	.	phase "."; gene_id "Fep15.5.selenocysteine"; transcript_id "Fep15.5.selenocysteine"; Reference "Fep15.5.selenocysteine.seriola_aureovittata.GCF_021018895_1_ASM2101889v1_genomic";
NC_079368.1	selenoprofiles_genewise	CDS	20783916	20784059	.	-	.	phase "."; gene_id "Fep15.5.selenocysteine"; transcript_id "Fep15.5.selenocysteine"; Reference "Fep15.5.selenocysteine.seriola_aureovittata.GCF_021018895_1_ASM2101889v1_genomic";
NC_079368.1	selenoprofiles_secposition	Selenocysteine	20785461	20785463	.	-	.	phase "."; gene_id "Sec1:Fep15.5.selenocysteine"; transcript_id "Sec1:Fep15.5.selenocysteine"; Reference "Fep15.5.selenocysteine.seriola_aureovittata.GCF_021018895_1_ASM2101889v1_genomic";
NC_079365.1	selenoprofiles_genewise	CDS	15129739	15129954	.	-	.	phase "."; gene_id "GPx.3.selenocysteine"; transcript_id "GPx.3.selenocysteine"; Reference "GPx.3.selenocysteine.seriola_aureovittata.GCF_021018895_1_ASM2101889v1_genomic";
NC_079365.1	selenoprofiles_genewise	CDS	15128074	15128424	.	-	.	phase "."; gene_id "GPx.3.selenocysteine"; transcript_id "GPx.3.selenocysteine"; Reference "GPx.3.selenocysteine.seriola_aureovittata.GCF_021018895_1_ASM2101889v1_genomic";
NC_079365.1	selenoprofiles_secposition	Selenocysteine	15129844	15129846	.	-	.	phase "."; gene_id "Sec1:GPx.3.selenocysteine"; transcript_id "Sec1:GPx.3.selenocysteine"; Reference "GPx.3.selenocysteine.seriola_aureovittata.GCF_021018895_1_ASM2101889v1_genomic";
NC_079365.1	selenoprofiles_blast	CDS	17565669	17565893	.	+	.	phase "."; gene_id "GPx.4.selenocysteine"; transcript_id "GPx.4.selenocysteine"; Reference "GPx.4.selenocysteine.seriola_aureovittata.GCF_021018895_1_ASM2101889v1_genomic";
NC_079365.1	selenoprofiles_blast	CDS	17566526	17566876	.	+	.	phase "."; gene_id "GPx.4.selenocysteine"; transcript_id "GPx.4.selenocysteine"; Reference "GPx.4.selenocysteine.seriola_aureovittata.GCF_021018895_1_ASM2101889v1_genomic";
NC_079365.1	selenoprofiles_secposition	Selenocysteine	17565786	17565788	.	+	.	phase "."; gene_id "Sec1:GPx.4.selenocysteine"; transcript_id "Sec1:GPx.4.selenocysteine"; Reference "GPx.4.selenocysteine.seriola_aureovittata.GCF_021018895_1_ASM2101889v1_genomic";
NC_079376.1	selenoprofiles_genewise	CDS	15927736	15927957	.	-	.	phase "."; gene_id "GPx.6.selenocysteine"; transcript_id "GPx.6.selenocysteine"; Reference "GPx.6.selenocysteine.seriola_aureovittata.GCF_021018895_1_ASM2101889v1_genomic";
NC_079376.1	selenoprofiles_genewise	CDS	15926900	15927253	.	-	.	phase "."; gene_id "GPx.6.selenocysteine"; transcript_id "GPx.6.selenocysteine"; Reference "GPx.6.selenocysteine.seriola_aureovittata.GCF_021018895_1_ASM2101889v1_genomic";
NC_079376.1	selenoprofiles_secposition	Selenocysteine	15927838	15927840	.	-	.	phase "."; gene_id "Sec1:GPx.6.selenocysteine"; transcript_id "Sec1:GPx.6.selenocysteine"; Reference "GPx.6.selenocysteine.seriola_aureovittata.GCF_021018895_1_ASM2101889v1_genomic";
NC_079384.1	selenoprofiles_blast	CDS	12398908	12399030	.	-	.	phase "."; gene_id "GPx.8.selenocysteine"; transcript_id "GPx.8.selenocysteine"; Reference "GPx.8.selenocysteine.seriola_aureovittata.GCF_021018895_1_ASM2101889v1_genomic";
NC_079384.1	selenoprofiles_blast	CDS	12398677	12398790	.	-	.	phase "."; gene_id "GPx.8.selenocysteine"; transcript_id "GPx.8.selenocysteine"; Reference "GPx.8.selenocysteine.seriola_aureovittata.GCF_021018895_1_ASM2101889v1_genomic";
NC_079384.1	selenoprofiles_blast	CDS	12397911	12398027	.	-	.	phase "."; gene_id "GPx.8.selenocysteine"; transcript_id "GPx.8.selenocysteine"; Reference "GPx.8.selenocysteine.seriola_aureovittata.GCF_021018895_1_ASM2101889v1_genomic";
NC_079384.1	selenoprofiles_blast	CDS	12397671	12397805	.	-	.	phase "."; gene_id "GPx.8.selenocysteine"; transcript_id "GPx.8.selenocysteine"; Reference "GPx.8.selenocysteine.seriola_aureovittata.GCF_021018895_1_ASM2101889v1_genomic";
NC_079384.1	selenoprofiles_secposition	Selenocysteine	12398917	12398919	.	-	.	phase "."; gene_id "Sec1:GPx.8.selenocysteine"; transcript_id "Sec1:GPx.8.selenocysteine"; Reference "GPx.8.selenocysteine.seriola_aureovittata.GCF_021018895_1_ASM2101889v1_genomic";
NC_079371.1	selenoprofiles_genewise	CDS	19352333	19352486	.	-	.	phase "."; gene_id "GPx.10.selenocysteine"; transcript_id "GPx.10.selenocysteine"; Reference "GPx.10.selenocysteine.seriola_aureovittata.GCF_021018895_1_ASM2101889v1_genomic";
NC_079371.1	selenoprofiles_genewise	CDS	19352122	19352239	.	-	.	phase "."; gene_id "GPx.10.selenocysteine"; transcript_id "GPx.10.selenocysteine"; Reference "GPx.10.selenocysteine.seriola_aureovittata.GCF_021018895_1_ASM2101889v1_genomic";
NC_079371.1	selenoprofiles_genewise	CDS	19351429	19351528	.	-	.	phase "."; gene_id "GPx.10.selenocysteine"; transcript_id "GPx.10.selenocysteine"; Reference "GPx.10.selenocysteine.seriola_aureovittata.GCF_021018895_1_ASM2101889v1_genomic";
NC_079371.1	selenoprofiles_genewise	CDS	19350759	19350980	.	-	.	phase "."; gene_id "GPx.10.selenocysteine"; transcript_id "GPx.10.selenocysteine"; Reference "GPx.10.selenocysteine.seriola_aureovittata.GCF_021018895_1_ASM2101889v1_genomic";
NC_079371.1	selenoprofiles_secposition	Selenocysteine	19352355	19352357	.	-	.	phase "."; gene_id "Sec1:GPx.10.selenocysteine"; transcript_id "Sec1:GPx.10.selenocysteine"; Reference "GPx.10.selenocysteine.seriola_aureovittata.GCF_021018895_1_ASM2101889v1_genomic";
NC_079369.1	selenoprofiles_genewise	CDS	7358630	7358845	.	-	.	phase "."; gene_id "GPx.13.selenocysteine"; transcript_id "GPx.13.selenocysteine"; Reference "GPx.13.selenocysteine.seriola_aureovittata.GCF_021018895_1_ASM2101889v1_genomic";
NC_079369.1	selenoprofiles_genewise	CDS	7358094	7358249	.	-	.	phase "."; gene_id "GPx.13.selenocysteine"; transcript_id "GPx.13.selenocysteine"; Reference "GPx.13.selenocysteine.seriola_aureovittata.GCF_021018895_1_ASM2101889v1_genomic";
NC_079369.1	selenoprofiles_secposition	Selenocysteine	7358735	7358737	.	-	.	phase "."; gene_id "Sec1:GPx.13.selenocysteine"; transcript_id "Sec1:GPx.13.selenocysteine"; Reference "GPx.13.selenocysteine.seriola_aureovittata.GCF_021018895_1_ASM2101889v1_genomic";
NC_079375.1	selenoprofiles_exonerate	CDS	17682558	17682701	.	+	.	phase "."; gene_id "GPx.17.selenocysteine"; transcript_id "GPx.17.selenocysteine"; Reference "GPx.17.selenocysteine.seriola_aureovittata.GCF_021018895_1_ASM2101889v1_genomic";
NC_079375.1	selenoprofiles_exonerate	CDS	17683064	17683219	.	+	.	phase "."; gene_id "GPx.17.selenocysteine"; transcript_id "GPx.17.selenocysteine"; Reference "GPx.17.selenocysteine.seriola_aureovittata.GCF_021018895_1_ASM2101889v1_genomic";
NC_079375.1	selenoprofiles_secposition	Selenocysteine	17682594	17682596	.	+	.	phase "."; gene_id "Sec1:GPx.17.selenocysteine"; transcript_id "Sec1:GPx.17.selenocysteine"; Reference "GPx.17.selenocysteine.seriola_aureovittata.GCF_021018895_1_ASM2101889v1_genomic";
NC_079375.1	selenoprofiles_exonerate	CDS	19447427	19447474	.	+	.	phase "."; gene_id "Sel15.1.selenocysteine"; transcript_id "Sel15.1.selenocysteine"; Reference "Sel15.1.selenocysteine.seriola_aureovittata.GCF_021018895_1_ASM2101889v1_genomic";
NC_079375.1	selenoprofiles_exonerate	CDS	19448608	19448775	.	+	.	phase "."; gene_id "Sel15.1.selenocysteine"; transcript_id "Sel15.1.selenocysteine"; Reference "Sel15.1.selenocysteine.seriola_aureovittata.GCF_021018895_1_ASM2101889v1_genomic";
NC_079375.1	selenoprofiles_exonerate	CDS	19452284	19452347	.	+	.	phase "."; gene_id "Sel15.1.selenocysteine"; transcript_id "Sel15.1.selenocysteine"; Reference "Sel15.1.selenocysteine.seriola_aureovittata.GCF_021018895_1_ASM2101889v1_genomic";
NC_079375.1	selenoprofiles_exonerate	CDS	19452879	19452928	.	+	.	phase "."; gene_id "Sel15.1.selenocysteine"; transcript_id "Sel15.1.selenocysteine"; Reference "Sel15.1.selenocysteine.seriola_aureovittata.GCF_021018895_1_ASM2101889v1_genomic";
NC_079375.1	selenoprofiles_exonerate	CDS	19453145	19453276	.	+	.	phase "."; gene_id "Sel15.1.selenocysteine"; transcript_id "Sel15.1.selenocysteine"; Reference "Sel15.1.selenocysteine.seriola_aureovittata.GCF_021018895_1_ASM2101889v1_genomic";
NC_079375.1	selenoprofiles_secposition	Selenocysteine	19452317	19452319	.	+	.	phase "."; gene_id "Sec1:Sel15.1.selenocysteine"; transcript_id "Sec1:Sel15.1.selenocysteine"; Reference "Sel15.1.selenocysteine.seriola_aureovittata.GCF_021018895_1_ASM2101889v1_genomic";
NC_079371.1	selenoprofiles_genewise	CDS	14529996	14530174	.	-	.	phase "."; gene_id "SelH.3.selenocysteine"; transcript_id "SelH.3.selenocysteine"; Reference "SelH.3.selenocysteine.seriola_aureovittata.GCF_021018895_1_ASM2101889v1_genomic";
NC_079371.1	selenoprofiles_genewise	CDS	14528996	14529138	.	-	.	phase "."; gene_id "SelH.3.selenocysteine"; transcript_id "SelH.3.selenocysteine"; Reference "SelH.3.selenocysteine.seriola_aureovittata.GCF_021018895_1_ASM2101889v1_genomic";
NC_079371.1	selenoprofiles_genewise	CDS	14527943	14528049	.	-	.	phase "."; gene_id "SelH.3.selenocysteine"; transcript_id "SelH.3.selenocysteine"; Reference "SelH.3.selenocysteine.seriola_aureovittata.GCF_021018895_1_ASM2101889v1_genomic";
NC_079371.1	selenoprofiles_secposition	Selenocysteine	14529129	14529131	.	-	.	phase "."; gene_id "Sec1:SelH.3.selenocysteine"; transcript_id "Sec1:SelH.3.selenocysteine"; Reference "SelH.3.selenocysteine.seriola_aureovittata.GCF_021018895_1_ASM2101889v1_genomic";
NC_079382.1	selenoprofiles_exonerate	CDS	6541906	6541962	.	+	.	phase "."; gene_id "SelI.5.selenocysteine"; transcript_id "SelI.5.selenocysteine"; Reference "SelI.5.selenocysteine.seriola_aureovittata.GCF_021018895_1_ASM2101889v1_genomic";
NC_079382.1	selenoprofiles_exonerate	CDS	6544252	6544320	.	+	.	phase "."; gene_id "SelI.5.selenocysteine"; transcript_id "SelI.5.selenocysteine"; Reference "SelI.5.selenocysteine.seriola_aureovittata.GCF_021018895_1_ASM2101889v1_genomic";
NC_079382.1	selenoprofiles_exonerate	CDS	6544896	6545031	.	+	.	phase "."; gene_id "SelI.5.selenocysteine"; transcript_id "SelI.5.selenocysteine"; Reference "SelI.5.selenocysteine.seriola_aureovittata.GCF_021018895_1_ASM2101889v1_genomic";
NC_079382.1	selenoprofiles_exonerate	CDS	6548032	6548342	.	+	.	phase "."; gene_id "SelI.5.selenocysteine"; transcript_id "SelI.5.selenocysteine"; Reference "SelI.5.selenocysteine.seriola_aureovittata.GCF_021018895_1_ASM2101889v1_genomic";
NC_079382.1	selenoprofiles_exonerate	CDS	6548437	6548545	.	+	.	phase "."; gene_id "SelI.5.selenocysteine"; transcript_id "SelI.5.selenocysteine"; Reference "SelI.5.selenocysteine.seriola_aureovittata.GCF_021018895_1_ASM2101889v1_genomic";
NC_079382.1	selenoprofiles_exonerate	CDS	6548627	6548675	.	+	.	phase "."; gene_id "SelI.5.selenocysteine"; transcript_id "SelI.5.selenocysteine"; Reference "SelI.5.selenocysteine.seriola_aureovittata.GCF_021018895_1_ASM2101889v1_genomic";
NC_079382.1	selenoprofiles_exonerate	CDS	6548766	6548946	.	+	.	phase "."; gene_id "SelI.5.selenocysteine"; transcript_id "SelI.5.selenocysteine"; Reference "SelI.5.selenocysteine.seriola_aureovittata.GCF_021018895_1_ASM2101889v1_genomic";
NC_079382.1	selenoprofiles_exonerate	CDS	6549178	6549357	.	+	.	phase "."; gene_id "SelI.5.selenocysteine"; transcript_id "SelI.5.selenocysteine"; Reference "SelI.5.selenocysteine.seriola_aureovittata.GCF_021018895_1_ASM2101889v1_genomic";
NC_079382.1	selenoprofiles_exonerate	CDS	6549525	6549632	.	+	.	phase "."; gene_id "SelI.5.selenocysteine"; transcript_id "SelI.5.selenocysteine"; Reference "SelI.5.selenocysteine.seriola_aureovittata.GCF_021018895_1_ASM2101889v1_genomic";
NC_079382.1	selenoprofiles_secposition	Selenocysteine	6549588	6549590	.	+	.	phase "."; gene_id "Sec1:SelI.5.selenocysteine"; transcript_id "Sec1:SelI.5.selenocysteine"; Reference "SelI.5.selenocysteine.seriola_aureovittata.GCF_021018895_1_ASM2101889v1_genomic";
NC_079375.1	selenoprofiles_genewise	CDS	22166865	22166931	.	-	.	phase "."; gene_id "SelJ.2.selenocysteine"; transcript_id "SelJ.2.selenocysteine"; Reference "SelJ.2.selenocysteine.seriola_aureovittata.GCF_021018895_1_ASM2101889v1_genomic";
NC_079375.1	selenoprofiles_genewise	CDS	22166461	22166637	.	-	.	phase "."; gene_id "SelJ.2.selenocysteine"; transcript_id "SelJ.2.selenocysteine"; Reference "SelJ.2.selenocysteine.seriola_aureovittata.GCF_021018895_1_ASM2101889v1_genomic";
NC_079375.1	selenoprofiles_genewise	CDS	22165895	22165993	.	-	.	phase "."; gene_id "SelJ.2.selenocysteine"; transcript_id "SelJ.2.selenocysteine"; Reference "SelJ.2.selenocysteine.seriola_aureovittata.GCF_021018895_1_ASM2101889v1_genomic";
NC_079375.1	selenoprofiles_genewise	CDS	22165723	22165815	.	-	.	phase "."; gene_id "SelJ.2.selenocysteine"; transcript_id "SelJ.2.selenocysteine"; Reference "SelJ.2.selenocysteine.seriola_aureovittata.GCF_021018895_1_ASM2101889v1_genomic";
NC_079375.1	selenoprofiles_genewise	CDS	22165462	22165618	.	-	.	phase "."; gene_id "SelJ.2.selenocysteine"; transcript_id "SelJ.2.selenocysteine"; Reference "SelJ.2.selenocysteine.seriola_aureovittata.GCF_021018895_1_ASM2101889v1_genomic";
NC_079375.1	selenoprofiles_genewise	CDS	22164876	22164991	.	-	.	phase "."; gene_id "SelJ.2.selenocysteine"; transcript_id "SelJ.2.selenocysteine"; Reference "SelJ.2.selenocysteine.seriola_aureovittata.GCF_021018895_1_ASM2101889v1_genomic";
NC_079375.1	selenoprofiles_genewise	CDS	22164506	22164583	.	-	.	phase "."; gene_id "SelJ.2.selenocysteine"; transcript_id "SelJ.2.selenocysteine"; Reference "SelJ.2.selenocysteine.seriola_aureovittata.GCF_021018895_1_ASM2101889v1_genomic";
NC_079375.1	selenoprofiles_genewise	CDS	22164211	22164350	.	-	.	phase "."; gene_id "SelJ.2.selenocysteine"; transcript_id "SelJ.2.selenocysteine"; Reference "SelJ.2.selenocysteine.seriola_aureovittata.GCF_021018895_1_ASM2101889v1_genomic";
NC_079375.1	selenoprofiles_genewise	CDS	22163975	22164073	.	-	.	phase "."; gene_id "SelJ.2.selenocysteine"; transcript_id "SelJ.2.selenocysteine"; Reference "SelJ.2.selenocysteine.seriola_aureovittata.GCF_021018895_1_ASM2101889v1_genomic";
NC_079375.1	selenoprofiles_secposition	Selenocysteine	22164507	22164509	.	-	.	phase "."; gene_id "Sec1:SelJ.2.selenocysteine"; transcript_id "Sec1:SelJ.2.selenocysteine"; Reference "SelJ.2.selenocysteine.seriola_aureovittata.GCF_021018895_1_ASM2101889v1_genomic";
NC_079383.1	selenoprofiles_genewise	CDS	7037150	7037216	.	+	.	phase "."; gene_id "SelJ.13.selenocysteine"; transcript_id "SelJ.13.selenocysteine"; Reference "SelJ.13.selenocysteine.seriola_aureovittata.GCF_021018895_1_ASM2101889v1_genomic";
NC_079383.1	selenoprofiles_genewise	CDS	7038022	7038201	.	+	.	phase "."; gene_id "SelJ.13.selenocysteine"; transcript_id "SelJ.13.selenocysteine"; Reference "SelJ.13.selenocysteine.seriola_aureovittata.GCF_021018895_1_ASM2101889v1_genomic";
NC_079383.1	selenoprofiles_genewise	CDS	7039088	7039186	.	+	.	phase "."; gene_id "SelJ.13.selenocysteine"; transcript_id "SelJ.13.selenocysteine"; Reference "SelJ.13.selenocysteine.seriola_aureovittata.GCF_021018895_1_ASM2101889v1_genomic";
NC_079383.1	selenoprofiles_genewise	CDS	7039752	7039844	.	+	.	phase "."; gene_id "SelJ.13.selenocysteine"; transcript_id "SelJ.13.selenocysteine"; Reference "SelJ.13.selenocysteine.seriola_aureovittata.GCF_021018895_1_ASM2101889v1_genomic";
NC_079383.1	selenoprofiles_genewise	CDS	7040566	7040722	.	+	.	phase "."; gene_id "SelJ.13.selenocysteine"; transcript_id "SelJ.13.selenocysteine"; Reference "SelJ.13.selenocysteine.seriola_aureovittata.GCF_021018895_1_ASM2101889v1_genomic";
NC_079383.1	selenoprofiles_genewise	CDS	7041008	7041123	.	+	.	phase "."; gene_id "SelJ.13.selenocysteine"; transcript_id "SelJ.13.selenocysteine"; Reference "SelJ.13.selenocysteine.seriola_aureovittata.GCF_021018895_1_ASM2101889v1_genomic";
NC_079383.1	selenoprofiles_genewise	CDS	7041443	7041520	.	+	.	phase "."; gene_id "SelJ.13.selenocysteine"; transcript_id "SelJ.13.selenocysteine"; Reference "SelJ.13.selenocysteine.seriola_aureovittata.GCF_021018895_1_ASM2101889v1_genomic";
NC_079383.1	selenoprofiles_genewise	CDS	7041839	7041978	.	+	.	phase "."; gene_id "SelJ.13.selenocysteine"; transcript_id "SelJ.13.selenocysteine"; Reference "SelJ.13.selenocysteine.seriola_aureovittata.GCF_021018895_1_ASM2101889v1_genomic";
NC_079383.1	selenoprofiles_genewise	CDS	7042913	7043023	.	+	.	phase "."; gene_id "SelJ.13.selenocysteine"; transcript_id "SelJ.13.selenocysteine"; Reference "SelJ.13.selenocysteine.seriola_aureovittata.GCF_021018895_1_ASM2101889v1_genomic";
NC_079383.1	selenoprofiles_secposition	Selenocysteine	7041517	7041519	.	+	.	phase "."; gene_id "Sec1:SelJ.13.selenocysteine"; transcript_id "Sec1:SelJ.13.selenocysteine"; Reference "SelJ.13.selenocysteine.seriola_aureovittata.GCF_021018895_1_ASM2101889v1_genomic";
NC_079372.1	selenoprofiles_exonerate	CDS	1132254	1132272	.	+	.	phase "."; gene_id "SelK.1.selenocysteine"; transcript_id "SelK.1.selenocysteine"; Reference "SelK.1.selenocysteine.seriola_aureovittata.GCF_021018895_1_ASM2101889v1_genomic";
NC_079372.1	selenoprofiles_exonerate	CDS	1132742	1132832	.	+	.	phase "."; gene_id "SelK.1.selenocysteine"; transcript_id "SelK.1.selenocysteine"; Reference "SelK.1.selenocysteine.seriola_aureovittata.GCF_021018895_1_ASM2101889v1_genomic";
NC_079372.1	selenoprofiles_exonerate	CDS	1133335	1133409	.	+	.	phase "."; gene_id "SelK.1.selenocysteine"; transcript_id "SelK.1.selenocysteine"; Reference "SelK.1.selenocysteine.seriola_aureovittata.GCF_021018895_1_ASM2101889v1_genomic";
NC_079372.1	selenoprofiles_exonerate	CDS	1134138	1134255	.	+	.	phase "."; gene_id "SelK.1.selenocysteine"; transcript_id "SelK.1.selenocysteine"; Reference "SelK.1.selenocysteine.seriola_aureovittata.GCF_021018895_1_ASM2101889v1_genomic";
NC_079372.1	selenoprofiles_secposition	Selenocysteine	1134226	1134228	.	+	.	phase "."; gene_id "Sec1:SelK.1.selenocysteine"; transcript_id "Sec1:SelK.1.selenocysteine"; Reference "SelK.1.selenocysteine.seriola_aureovittata.GCF_021018895_1_ASM2101889v1_genomic";
NC_079382.1	selenoprofiles_genewise	CDS	3877402	3877561	.	-	.	phase "."; gene_id "SelL.5.selenocysteine"; transcript_id "SelL.5.selenocysteine"; Reference "SelL.5.selenocysteine.seriola_aureovittata.GCF_021018895_1_ASM2101889v1_genomic";
NC_079382.1	selenoprofiles_genewise	CDS	3876392	3876470	.	-	.	phase "."; gene_id "SelL.5.selenocysteine"; transcript_id "SelL.5.selenocysteine"; Reference "SelL.5.selenocysteine.seriola_aureovittata.GCF_021018895_1_ASM2101889v1_genomic";
NC_079382.1	selenoprofiles_genewise	CDS	3876210	3876263	.	-	.	phase "."; gene_id "SelL.5.selenocysteine"; transcript_id "SelL.5.selenocysteine"; Reference "SelL.5.selenocysteine.seriola_aureovittata.GCF_021018895_1_ASM2101889v1_genomic";
NC_079382.1	selenoprofiles_genewise	CDS	3875199	3875393	.	-	.	phase "."; gene_id "SelL.5.selenocysteine"; transcript_id "SelL.5.selenocysteine"; Reference "SelL.5.selenocysteine.seriola_aureovittata.GCF_021018895_1_ASM2101889v1_genomic";
NC_079382.1	selenoprofiles_genewise	CDS	3874861	3874975	.	-	.	phase "."; gene_id "SelL.5.selenocysteine"; transcript_id "SelL.5.selenocysteine"; Reference "SelL.5.selenocysteine.seriola_aureovittata.GCF_021018895_1_ASM2101889v1_genomic";
NC_079382.1	selenoprofiles_genewise	CDS	3873186	3873308	.	-	.	phase "."; gene_id "SelL.5.selenocysteine"; transcript_id "SelL.5.selenocysteine"; Reference "SelL.5.selenocysteine.seriola_aureovittata.GCF_021018895_1_ASM2101889v1_genomic";
NC_079382.1	selenoprofiles_genewise	CDS	3872432	3872569	.	-	.	phase "."; gene_id "SelL.5.selenocysteine"; transcript_id "SelL.5.selenocysteine"; Reference "SelL.5.selenocysteine.seriola_aureovittata.GCF_021018895_1_ASM2101889v1_genomic";
NC_079382.1	selenoprofiles_genewise	CDS	3871111	3871248	.	-	.	phase "."; gene_id "SelL.5.selenocysteine"; transcript_id "SelL.5.selenocysteine"; Reference "SelL.5.selenocysteine.seriola_aureovittata.GCF_021018895_1_ASM2101889v1_genomic";
NC_079382.1	selenoprofiles_secposition	Selenocysteine	3874903	3874905	.	-	.	phase "."; gene_id "Sec1:SelL.5.selenocysteine"; transcript_id "Sec1:SelL.5.selenocysteine"; Reference "SelL.5.selenocysteine.seriola_aureovittata.GCF_021018895_1_ASM2101889v1_genomic";
NC_079382.1	selenoprofiles_secposition	Selenocysteine	3874894	3874896	.	-	.	phase "."; gene_id "Sec2:SelL.5.selenocysteine"; transcript_id "Sec2:SelL.5.selenocysteine"; Reference "SelL.5.selenocysteine.seriola_aureovittata.GCF_021018895_1_ASM2101889v1_genomic";
NC_079368.1	selenoprofiles_exonerate	CDS	15447740	15447835	.	+	.	phase "."; gene_id "SelM.3.selenocysteine"; transcript_id "SelM.3.selenocysteine"; Reference "SelM.3.selenocysteine.seriola_aureovittata.GCF_021018895_1_ASM2101889v1_genomic";
NC_079368.1	selenoprofiles_exonerate	CDS	15448652	15448687	.	+	.	phase "."; gene_id "SelM.3.selenocysteine"; transcript_id "SelM.3.selenocysteine"; Reference "SelM.3.selenocysteine.seriola_aureovittata.GCF_021018895_1_ASM2101889v1_genomic";
NC_079368.1	selenoprofiles_exonerate	CDS	15448895	15448929	.	+	.	phase "."; gene_id "SelM.3.selenocysteine"; transcript_id "SelM.3.selenocysteine"; Reference "SelM.3.selenocysteine.seriola_aureovittata.GCF_021018895_1_ASM2101889v1_genomic";
NC_079368.1	selenoprofiles_exonerate	CDS	15449048	15449126	.	+	.	phase "."; gene_id "SelM.3.selenocysteine"; transcript_id "SelM.3.selenocysteine"; Reference "SelM.3.selenocysteine.seriola_aureovittata.GCF_021018895_1_ASM2101889v1_genomic";
NC_079368.1	selenoprofiles_exonerate	CDS	15449947	15450177	.	+	.	phase "."; gene_id "SelM.3.selenocysteine"; transcript_id "SelM.3.selenocysteine"; Reference "SelM.3.selenocysteine.seriola_aureovittata.GCF_021018895_1_ASM2101889v1_genomic";
NC_079368.1	selenoprofiles_secposition	Selenocysteine	15448664	15448666	.	+	.	phase "."; gene_id "Sec1:SelM.3.selenocysteine"; transcript_id "Sec1:SelM.3.selenocysteine"; Reference "SelM.3.selenocysteine.seriola_aureovittata.GCF_021018895_1_ASM2101889v1_genomic";
NC_079376.1	selenoprofiles_genewise	CDS	12277028	12277216	.	+	.	phase "."; gene_id "SelN.10.selenocysteine"; transcript_id "SelN.10.selenocysteine"; Reference "SelN.10.selenocysteine.seriola_aureovittata.GCF_021018895_1_ASM2101889v1_genomic";
NC_079376.1	selenoprofiles_genewise	CDS	12278034	12278151	.	+	.	phase "."; gene_id "SelN.10.selenocysteine"; transcript_id "SelN.10.selenocysteine"; Reference "SelN.10.selenocysteine.seriola_aureovittata.GCF_021018895_1_ASM2101889v1_genomic";
NC_079376.1	selenoprofiles_genewise	CDS	12278280	12278410	.	+	.	phase "."; gene_id "SelN.10.selenocysteine"; transcript_id "SelN.10.selenocysteine"; Reference "SelN.10.selenocysteine.seriola_aureovittata.GCF_021018895_1_ASM2101889v1_genomic";
NC_079376.1	selenoprofiles_genewise	CDS	12279416	12279628	.	+	.	phase "."; gene_id "SelN.10.selenocysteine"; transcript_id "SelN.10.selenocysteine"; Reference "SelN.10.selenocysteine.seriola_aureovittata.GCF_021018895_1_ASM2101889v1_genomic";
NC_079376.1	selenoprofiles_genewise	CDS	12279712	12279836	.	+	.	phase "."; gene_id "SelN.10.selenocysteine"; transcript_id "SelN.10.selenocysteine"; Reference "SelN.10.selenocysteine.seriola_aureovittata.GCF_021018895_1_ASM2101889v1_genomic";
NC_079376.1	selenoprofiles_genewise	CDS	12280398	12280535	.	+	.	phase "."; gene_id "SelN.10.selenocysteine"; transcript_id "SelN.10.selenocysteine"; Reference "SelN.10.selenocysteine.seriola_aureovittata.GCF_021018895_1_ASM2101889v1_genomic";
NC_079376.1	selenoprofiles_genewise	CDS	12280615	12280696	.	+	.	phase "."; gene_id "SelN.10.selenocysteine"; transcript_id "SelN.10.selenocysteine"; Reference "SelN.10.selenocysteine.seriola_aureovittata.GCF_021018895_1_ASM2101889v1_genomic";
NC_079376.1	selenoprofiles_genewise	CDS	12281215	12281403	.	+	.	phase "."; gene_id "SelN.10.selenocysteine"; transcript_id "SelN.10.selenocysteine"; Reference "SelN.10.selenocysteine.seriola_aureovittata.GCF_021018895_1_ASM2101889v1_genomic";
NC_079376.1	selenoprofiles_genewise	CDS	12281493	12281598	.	+	.	phase "."; gene_id "SelN.10.selenocysteine"; transcript_id "SelN.10.selenocysteine"; Reference "SelN.10.selenocysteine.seriola_aureovittata.GCF_021018895_1_ASM2101889v1_genomic";
NC_079376.1	selenoprofiles_genewise	CDS	12282388	12282500	.	+	.	phase "."; gene_id "SelN.10.selenocysteine"; transcript_id "SelN.10.selenocysteine"; Reference "SelN.10.selenocysteine.seriola_aureovittata.GCF_021018895_1_ASM2101889v1_genomic";
NC_079376.1	selenoprofiles_genewise	CDS	12282627	12282728	.	+	.	phase "."; gene_id "SelN.10.selenocysteine"; transcript_id "SelN.10.selenocysteine"; Reference "SelN.10.selenocysteine.seriola_aureovittata.GCF_021018895_1_ASM2101889v1_genomic";
NC_079376.1	selenoprofiles_genewise	CDS	12282972	12283139	.	+	.	phase "."; gene_id "SelN.10.selenocysteine"; transcript_id "SelN.10.selenocysteine"; Reference "SelN.10.selenocysteine.seriola_aureovittata.GCF_021018895_1_ASM2101889v1_genomic";
NC_079376.1	selenoprofiles_secposition	Selenocysteine	12281595	12281597	.	+	.	phase "."; gene_id "Sec1:SelN.10.selenocysteine"; transcript_id "Sec1:SelN.10.selenocysteine"; Reference "SelN.10.selenocysteine.seriola_aureovittata.GCF_021018895_1_ASM2101889v1_genomic";
NC_079385.1	selenoprofiles_genewise	CDS	4310480	4310913	.	+	.	phase "."; gene_id "SelO.3.selenocysteine"; transcript_id "SelO.3.selenocysteine"; Reference "SelO.3.selenocysteine.seriola_aureovittata.GCF_021018895_1_ASM2101889v1_genomic";
NC_079385.1	selenoprofiles_genewise	CDS	4311867	4312070	.	+	.	phase "."; gene_id "SelO.3.selenocysteine"; transcript_id "SelO.3.selenocysteine"; Reference "SelO.3.selenocysteine.seriola_aureovittata.GCF_021018895_1_ASM2101889v1_genomic";
NC_079385.1	selenoprofiles_genewise	CDS	4312175	4312352	.	+	.	phase "."; gene_id "SelO.3.selenocysteine"; transcript_id "SelO.3.selenocysteine"; Reference "SelO.3.selenocysteine.seriola_aureovittata.GCF_021018895_1_ASM2101889v1_genomic";
NC_079385.1	selenoprofiles_genewise	CDS	4312488	4312618	.	+	.	phase "."; gene_id "SelO.3.selenocysteine"; transcript_id "SelO.3.selenocysteine"; Reference "SelO.3.selenocysteine.seriola_aureovittata.GCF_021018895_1_ASM2101889v1_genomic";
NC_079385.1	selenoprofiles_genewise	CDS	4312891	4313168	.	+	.	phase "."; gene_id "SelO.3.selenocysteine"; transcript_id "SelO.3.selenocysteine"; Reference "SelO.3.selenocysteine.seriola_aureovittata.GCF_021018895_1_ASM2101889v1_genomic";
NC_079385.1	selenoprofiles_genewise	CDS	4313268	4313430	.	+	.	phase "."; gene_id "SelO.3.selenocysteine"; transcript_id "SelO.3.selenocysteine"; Reference "SelO.3.selenocysteine.seriola_aureovittata.GCF_021018895_1_ASM2101889v1_genomic";
NC_079385.1	selenoprofiles_genewise	CDS	4313797	4313982	.	+	.	phase "."; gene_id "SelO.3.selenocysteine"; transcript_id "SelO.3.selenocysteine"; Reference "SelO.3.selenocysteine.seriola_aureovittata.GCF_021018895_1_ASM2101889v1_genomic";
NC_079385.1	selenoprofiles_genewise	CDS	4314982	4315138	.	+	.	phase "."; gene_id "SelO.3.selenocysteine"; transcript_id "SelO.3.selenocysteine"; Reference "SelO.3.selenocysteine.seriola_aureovittata.GCF_021018895_1_ASM2101889v1_genomic";
NC_079385.1	selenoprofiles_genewise	CDS	4315707	4315883	.	+	.	phase "."; gene_id "SelO.3.selenocysteine"; transcript_id "SelO.3.selenocysteine"; Reference "SelO.3.selenocysteine.seriola_aureovittata.GCF_021018895_1_ASM2101889v1_genomic";
NC_079385.1	selenoprofiles_secposition	Selenocysteine	4315872	4315874	.	+	.	phase "."; gene_id "Sec1:SelO.3.selenocysteine"; transcript_id "Sec1:SelO.3.selenocysteine"; Reference "SelO.3.selenocysteine.seriola_aureovittata.GCF_021018895_1_ASM2101889v1_genomic";
NC_079373.1	selenoprofiles_genewise	CDS	19800701	19801254	.	+	.	phase "."; gene_id "SelO.8.selenocysteine"; transcript_id "SelO.8.selenocysteine"; Reference "SelO.8.selenocysteine.seriola_aureovittata.GCF_021018895_1_ASM2101889v1_genomic";
NC_079373.1	selenoprofiles_genewise	CDS	19801531	19801734	.	+	.	phase "."; gene_id "SelO.8.selenocysteine"; transcript_id "SelO.8.selenocysteine"; Reference "SelO.8.selenocysteine.seriola_aureovittata.GCF_021018895_1_ASM2101889v1_genomic";
NC_079373.1	selenoprofiles_genewise	CDS	19801821	19801998	.	+	.	phase "."; gene_id "SelO.8.selenocysteine"; transcript_id "SelO.8.selenocysteine"; Reference "SelO.8.selenocysteine.seriola_aureovittata.GCF_021018895_1_ASM2101889v1_genomic";
NC_079373.1	selenoprofiles_genewise	CDS	19802660	19802790	.	+	.	phase "."; gene_id "SelO.8.selenocysteine"; transcript_id "SelO.8.selenocysteine"; Reference "SelO.8.selenocysteine.seriola_aureovittata.GCF_021018895_1_ASM2101889v1_genomic";
NC_079373.1	selenoprofiles_genewise	CDS	19802953	19803230	.	+	.	phase "."; gene_id "SelO.8.selenocysteine"; transcript_id "SelO.8.selenocysteine"; Reference "SelO.8.selenocysteine.seriola_aureovittata.GCF_021018895_1_ASM2101889v1_genomic";
NC_079373.1	selenoprofiles_genewise	CDS	19803394	19803562	.	+	.	phase "."; gene_id "SelO.8.selenocysteine"; transcript_id "SelO.8.selenocysteine"; Reference "SelO.8.selenocysteine.seriola_aureovittata.GCF_021018895_1_ASM2101889v1_genomic";
NC_079373.1	selenoprofiles_genewise	CDS	19805193	19805378	.	+	.	phase "."; gene_id "SelO.8.selenocysteine"; transcript_id "SelO.8.selenocysteine"; Reference "SelO.8.selenocysteine.seriola_aureovittata.GCF_021018895_1_ASM2101889v1_genomic";
NC_079373.1	selenoprofiles_genewise	CDS	19805609	19805765	.	+	.	phase "."; gene_id "SelO.8.selenocysteine"; transcript_id "SelO.8.selenocysteine"; Reference "SelO.8.selenocysteine.seriola_aureovittata.GCF_021018895_1_ASM2101889v1_genomic";
NC_079373.1	selenoprofiles_genewise	CDS	19805977	19806207	.	+	.	phase "."; gene_id "SelO.8.selenocysteine"; transcript_id "SelO.8.selenocysteine"; Reference "SelO.8.selenocysteine.seriola_aureovittata.GCF_021018895_1_ASM2101889v1_genomic";
NC_079373.1	selenoprofiles_secposition	Selenocysteine	19806196	19806198	.	+	.	phase "."; gene_id "Sec1:SelO.8.selenocysteine"; transcript_id "Sec1:SelO.8.selenocysteine"; Reference "SelO.8.selenocysteine.seriola_aureovittata.GCF_021018895_1_ASM2101889v1_genomic";
NC_079375.1	selenoprofiles_genewise	CDS	25071936	25072162	.	-	.	phase "."; gene_id "SelP.5.selenocysteine"; transcript_id "SelP.5.selenocysteine"; Reference "SelP.5.selenocysteine.seriola_aureovittata.GCF_021018895_1_ASM2101889v1_genomic";
NC_079375.1	selenoprofiles_genewise	CDS	25071056	25071268	.	-	.	phase "."; gene_id "SelP.5.selenocysteine"; transcript_id "SelP.5.selenocysteine"; Reference "SelP.5.selenocysteine.seriola_aureovittata.GCF_021018895_1_ASM2101889v1_genomic";
NC_079375.1	selenoprofiles_genewise	CDS	25070592	25070700	.	-	.	phase "."; gene_id "SelP.5.selenocysteine"; transcript_id "SelP.5.selenocysteine"; Reference "SelP.5.selenocysteine.seriola_aureovittata.GCF_021018895_1_ASM2101889v1_genomic";
NC_079375.1	selenoprofiles_genewise	CDS	25070047	25070364	.	-	.	phase "."; gene_id "SelP.5.selenocysteine"; transcript_id "SelP.5.selenocysteine"; Reference "SelP.5.selenocysteine.seriola_aureovittata.GCF_021018895_1_ASM2101889v1_genomic";
NC_079375.1	selenoprofiles_secposition	Selenocysteine	25071962	25071964	.	-	.	phase "."; gene_id "Sec1:SelP.5.selenocysteine"; transcript_id "Sec1:SelP.5.selenocysteine"; Reference "SelP.5.selenocysteine.seriola_aureovittata.GCF_021018895_1_ASM2101889v1_genomic";
NC_079380.1	selenoprofiles_blast	CDS	14884543	14884686	.	-	.	phase "."; gene_id "SelR.1.selenocysteine"; transcript_id "SelR.1.selenocysteine"; Reference "SelR.1.selenocysteine.seriola_aureovittata.GCF_021018895_1_ASM2101889v1_genomic";
NC_079380.1	selenoprofiles_blast	CDS	14884249	14884437	.	-	.	phase "."; gene_id "SelR.1.selenocysteine"; transcript_id "SelR.1.selenocysteine"; Reference "SelR.1.selenocysteine.seriola_aureovittata.GCF_021018895_1_ASM2101889v1_genomic";
NC_079380.1	selenoprofiles_secposition	Selenocysteine	14884351	14884353	.	-	.	phase "."; gene_id "Sec1:SelR.1.selenocysteine"; transcript_id "Sec1:SelR.1.selenocysteine"; Reference "SelR.1.selenocysteine.seriola_aureovittata.GCF_021018895_1_ASM2101889v1_genomic";
NC_079380.1	selenoprofiles_genewise	CDS	14887090	14887144	.	-	.	phase "."; gene_id "SelR.2.selenocysteine"; transcript_id "SelR.2.selenocysteine"; Reference "SelR.2.selenocysteine.seriola_aureovittata.GCF_021018895_1_ASM2101889v1_genomic";
NC_079380.1	selenoprofiles_genewise	CDS	14886318	14886460	.	-	.	phase "."; gene_id "SelR.2.selenocysteine"; transcript_id "SelR.2.selenocysteine"; Reference "SelR.2.selenocysteine.seriola_aureovittata.GCF_021018895_1_ASM2101889v1_genomic";
NC_079380.1	selenoprofiles_genewise	CDS	14885858	14886061	.	-	.	phase "."; gene_id "SelR.2.selenocysteine"; transcript_id "SelR.2.selenocysteine"; Reference "SelR.2.selenocysteine.seriola_aureovittata.GCF_021018895_1_ASM2101889v1_genomic";
NC_079380.1	selenoprofiles_secposition	Selenocysteine	14885981	14885983	.	-	.	phase "."; gene_id "Sec1:SelR.2.selenocysteine"; transcript_id "Sec1:SelR.2.selenocysteine"; Reference "SelR.2.selenocysteine.seriola_aureovittata.GCF_021018895_1_ASM2101889v1_genomic";
NC_079384.1	selenoprofiles_genewise	CDS	5603816	5604173	.	-	.	phase "."; gene_id "SelR.8.selenocysteine"; transcript_id "SelR.8.selenocysteine"; Reference "SelR.8.selenocysteine.seriola_aureovittata.GCF_021018895_1_ASM2101889v1_genomic";
NC_079384.1	selenoprofiles_genewise	CDS	5602997	5603139	.	-	.	phase "."; gene_id "SelR.8.selenocysteine"; transcript_id "SelR.8.selenocysteine"; Reference "SelR.8.selenocysteine.seriola_aureovittata.GCF_021018895_1_ASM2101889v1_genomic";
NC_079384.1	selenoprofiles_genewise	CDS	5602656	5602817	.	-	.	phase "."; gene_id "SelR.8.selenocysteine"; transcript_id "SelR.8.selenocysteine"; Reference "SelR.8.selenocysteine.seriola_aureovittata.GCF_021018895_1_ASM2101889v1_genomic";
NC_079384.1	selenoprofiles_secposition	Selenocysteine	5602737	5602739	.	-	.	phase "."; gene_id "Sec1:SelR.8.selenocysteine"; transcript_id "Sec1:SelR.8.selenocysteine"; Reference "SelR.8.selenocysteine.seriola_aureovittata.GCF_021018895_1_ASM2101889v1_genomic";
NC_079364.1	selenoprofiles_genewise	CDS	31133515	31133650	.	+	.	phase "."; gene_id "SelS.1.selenocysteine"; transcript_id "SelS.1.selenocysteine"; Reference "SelS.1.selenocysteine.seriola_aureovittata.GCF_021018895_1_ASM2101889v1_genomic";
NC_079364.1	selenoprofiles_genewise	CDS	31135539	31135645	.	+	.	phase "."; gene_id "SelS.1.selenocysteine"; transcript_id "SelS.1.selenocysteine"; Reference "SelS.1.selenocysteine.seriola_aureovittata.GCF_021018895_1_ASM2101889v1_genomic";
NC_079364.1	selenoprofiles_genewise	CDS	31135739	31135828	.	+	.	phase "."; gene_id "SelS.1.selenocysteine"; transcript_id "SelS.1.selenocysteine"; Reference "SelS.1.selenocysteine.seriola_aureovittata.GCF_021018895_1_ASM2101889v1_genomic";
NC_079364.1	selenoprofiles_genewise	CDS	31136884	31136956	.	+	.	phase "."; gene_id "SelS.1.selenocysteine"; transcript_id "SelS.1.selenocysteine"; Reference "SelS.1.selenocysteine.seriola_aureovittata.GCF_021018895_1_ASM2101889v1_genomic";
NC_079364.1	selenoprofiles_genewise	CDS	31137695	31137780	.	+	.	phase "."; gene_id "SelS.1.selenocysteine"; transcript_id "SelS.1.selenocysteine"; Reference "SelS.1.selenocysteine.seriola_aureovittata.GCF_021018895_1_ASM2101889v1_genomic";
NC_079364.1	selenoprofiles_secposition	Selenocysteine	31137772	31137774	.	+	.	phase "."; gene_id "Sec1:SelS.1.selenocysteine"; transcript_id "Sec1:SelS.1.selenocysteine"; Reference "SelS.1.selenocysteine.seriola_aureovittata.GCF_021018895_1_ASM2101889v1_genomic";
NC_079384.1	selenoprofiles_genewise	CDS	16170167	16170338	.	-	.	phase "."; gene_id "SelU.5.selenocysteine"; transcript_id "SelU.5.selenocysteine"; Reference "SelU.5.selenocysteine.seriola_aureovittata.GCF_021018895_1_ASM2101889v1_genomic";
NC_079384.1	selenoprofiles_genewise	CDS	16169902	16169993	.	-	.	phase "."; gene_id "SelU.5.selenocysteine"; transcript_id "SelU.5.selenocysteine"; Reference "SelU.5.selenocysteine.seriola_aureovittata.GCF_021018895_1_ASM2101889v1_genomic";
NC_079384.1	selenoprofiles_genewise	CDS	16168926	16169066	.	-	.	phase "."; gene_id "SelU.5.selenocysteine"; transcript_id "SelU.5.selenocysteine"; Reference "SelU.5.selenocysteine.seriola_aureovittata.GCF_021018895_1_ASM2101889v1_genomic";
NC_079384.1	selenoprofiles_genewise	CDS	16168599	16168763	.	-	.	phase "."; gene_id "SelU.5.selenocysteine"; transcript_id "SelU.5.selenocysteine"; Reference "SelU.5.selenocysteine.seriola_aureovittata.GCF_021018895_1_ASM2101889v1_genomic";
NC_079384.1	selenoprofiles_genewise	CDS	16168340	16168453	.	-	.	phase "."; gene_id "SelU.5.selenocysteine"; transcript_id "SelU.5.selenocysteine"; Reference "SelU.5.selenocysteine.seriola_aureovittata.GCF_021018895_1_ASM2101889v1_genomic";
NC_079384.1	selenoprofiles_secposition	Selenocysteine	16169917	16169919	.	-	.	phase "."; gene_id "Sec1:SelU.5.selenocysteine"; transcript_id "Sec1:SelU.5.selenocysteine"; Reference "SelU.5.selenocysteine.seriola_aureovittata.GCF_021018895_1_ASM2101889v1_genomic";
NC_079384.1	selenoprofiles_exonerate	CDS	16166545	16166818	.	-	.	phase "."; gene_id "SelU.6.selenocysteine"; transcript_id "SelU.6.selenocysteine"; Reference "SelU.6.selenocysteine.seriola_aureovittata.GCF_021018895_1_ASM2101889v1_genomic";
NC_079384.1	selenoprofiles_exonerate	CDS	16165699	16165790	.	-	.	phase "."; gene_id "SelU.6.selenocysteine"; transcript_id "SelU.6.selenocysteine"; Reference "SelU.6.selenocysteine.seriola_aureovittata.GCF_021018895_1_ASM2101889v1_genomic";
NC_079384.1	selenoprofiles_exonerate	CDS	16164796	16164936	.	-	.	phase "."; gene_id "SelU.6.selenocysteine"; transcript_id "SelU.6.selenocysteine"; Reference "SelU.6.selenocysteine.seriola_aureovittata.GCF_021018895_1_ASM2101889v1_genomic";
NC_079384.1	selenoprofiles_exonerate	CDS	16164529	16164699	.	-	.	phase "."; gene_id "SelU.6.selenocysteine"; transcript_id "SelU.6.selenocysteine"; Reference "SelU.6.selenocysteine.seriola_aureovittata.GCF_021018895_1_ASM2101889v1_genomic";
NC_079384.1	selenoprofiles_exonerate	CDS	16164328	16164423	.	-	.	phase "."; gene_id "SelU.6.selenocysteine"; transcript_id "SelU.6.selenocysteine"; Reference "SelU.6.selenocysteine.seriola_aureovittata.GCF_021018895_1_ASM2101889v1_genomic";
NC_079384.1	selenoprofiles_secposition	Selenocysteine	16165714	16165716	.	-	.	phase "."; gene_id "Sec1:SelU.6.selenocysteine"; transcript_id "Sec1:SelU.6.selenocysteine"; Reference "SelU.6.selenocysteine.seriola_aureovittata.GCF_021018895_1_ASM2101889v1_genomic";
NC_079377.1	selenoprofiles_genewise	CDS	13673297	13673492	.	+	.	phase "."; gene_id "SelU.10.selenocysteine"; transcript_id "SelU.10.selenocysteine"; Reference "SelU.10.selenocysteine.seriola_aureovittata.GCF_021018895_1_ASM2101889v1_genomic";
NC_079377.1	selenoprofiles_genewise	CDS	13673896	13673987	.	+	.	phase "."; gene_id "SelU.10.selenocysteine"; transcript_id "SelU.10.selenocysteine"; Reference "SelU.10.selenocysteine.seriola_aureovittata.GCF_021018895_1_ASM2101889v1_genomic";
NC_079377.1	selenoprofiles_genewise	CDS	13674101	13674241	.	+	.	phase "."; gene_id "SelU.10.selenocysteine"; transcript_id "SelU.10.selenocysteine"; Reference "SelU.10.selenocysteine.seriola_aureovittata.GCF_021018895_1_ASM2101889v1_genomic";
NC_079377.1	selenoprofiles_genewise	CDS	13674793	13674957	.	+	.	phase "."; gene_id "SelU.10.selenocysteine"; transcript_id "SelU.10.selenocysteine"; Reference "SelU.10.selenocysteine.seriola_aureovittata.GCF_021018895_1_ASM2101889v1_genomic";
NC_079377.1	selenoprofiles_genewise	CDS	13675056	13675151	.	+	.	phase "."; gene_id "SelU.10.selenocysteine"; transcript_id "SelU.10.selenocysteine"; Reference "SelU.10.selenocysteine.seriola_aureovittata.GCF_021018895_1_ASM2101889v1_genomic";
NC_079377.1	selenoprofiles_secposition	Selenocysteine	13673970	13673972	.	+	.	phase "."; gene_id "Sec1:SelU.10.selenocysteine"; transcript_id "Sec1:SelU.10.selenocysteine"; Reference "SelU.10.selenocysteine.seriola_aureovittata.GCF_021018895_1_ASM2101889v1_genomic";
NC_079377.1	selenoprofiles_genewise	CDS	13667801	13667954	.	+	.	phase "."; gene_id "SelU.11.selenocysteine"; transcript_id "SelU.11.selenocysteine"; Reference "SelU.11.selenocysteine.seriola_aureovittata.GCF_021018895_1_ASM2101889v1_genomic";
NC_079377.1	selenoprofiles_genewise	CDS	13668249	13668340	.	+	.	phase "."; gene_id "SelU.11.selenocysteine"; transcript_id "SelU.11.selenocysteine"; Reference "SelU.11.selenocysteine.seriola_aureovittata.GCF_021018895_1_ASM2101889v1_genomic";
NC_079377.1	selenoprofiles_genewise	CDS	13668424	13668564	.	+	.	phase "."; gene_id "SelU.11.selenocysteine"; transcript_id "SelU.11.selenocysteine"; Reference "SelU.11.selenocysteine.seriola_aureovittata.GCF_021018895_1_ASM2101889v1_genomic";
NC_079377.1	selenoprofiles_genewise	CDS	13668672	13668836	.	+	.	phase "."; gene_id "SelU.11.selenocysteine"; transcript_id "SelU.11.selenocysteine"; Reference "SelU.11.selenocysteine.seriola_aureovittata.GCF_021018895_1_ASM2101889v1_genomic";
NC_079377.1	selenoprofiles_genewise	CDS	13668918	13669004	.	+	.	phase "."; gene_id "SelU.11.selenocysteine"; transcript_id "SelU.11.selenocysteine"; Reference "SelU.11.selenocysteine.seriola_aureovittata.GCF_021018895_1_ASM2101889v1_genomic";
NC_079377.1	selenoprofiles_secposition	Selenocysteine	13668323	13668325	.	+	.	phase "."; gene_id "Sec1:SelU.11.selenocysteine"; transcript_id "Sec1:SelU.11.selenocysteine"; Reference "SelU.11.selenocysteine.seriola_aureovittata.GCF_021018895_1_ASM2101889v1_genomic";
NC_079365.1	selenoprofiles_genewise	CDS	4868097	4868213	.	+	.	phase "."; gene_id "TR.10.selenocysteine"; transcript_id "TR.10.selenocysteine"; Reference "TR.10.selenocysteine.seriola_aureovittata.GCF_021018895_1_ASM2101889v1_genomic";
NC_079365.1	selenoprofiles_genewise	CDS	4868917	4868977	.	+	.	phase "."; gene_id "TR.10.selenocysteine"; transcript_id "TR.10.selenocysteine"; Reference "TR.10.selenocysteine.seriola_aureovittata.GCF_021018895_1_ASM2101889v1_genomic";
NC_079365.1	selenoprofiles_genewise	CDS	4870016	4870125	.	+	.	phase "."; gene_id "TR.10.selenocysteine"; transcript_id "TR.10.selenocysteine"; Reference "TR.10.selenocysteine.seriola_aureovittata.GCF_021018895_1_ASM2101889v1_genomic";
NC_079365.1	selenoprofiles_genewise	CDS	4871793	4871900	.	+	.	phase "."; gene_id "TR.10.selenocysteine"; transcript_id "TR.10.selenocysteine"; Reference "TR.10.selenocysteine.seriola_aureovittata.GCF_021018895_1_ASM2101889v1_genomic";
NC_079365.1	selenoprofiles_genewise	CDS	4872119	4872191	.	+	.	phase "."; gene_id "TR.10.selenocysteine"; transcript_id "TR.10.selenocysteine"; Reference "TR.10.selenocysteine.seriola_aureovittata.GCF_021018895_1_ASM2101889v1_genomic";
NC_079365.1	selenoprofiles_genewise	CDS	4872313	4872432	.	+	.	phase "."; gene_id "TR.10.selenocysteine"; transcript_id "TR.10.selenocysteine"; Reference "TR.10.selenocysteine.seriola_aureovittata.GCF_021018895_1_ASM2101889v1_genomic";
NC_079365.1	selenoprofiles_genewise	CDS	4872551	4872693	.	+	.	phase "."; gene_id "TR.10.selenocysteine"; transcript_id "TR.10.selenocysteine"; Reference "TR.10.selenocysteine.seriola_aureovittata.GCF_021018895_1_ASM2101889v1_genomic";
NC_079365.1	selenoprofiles_genewise	CDS	4873122	4873237	.	+	.	phase "."; gene_id "TR.10.selenocysteine"; transcript_id "TR.10.selenocysteine"; Reference "TR.10.selenocysteine.seriola_aureovittata.GCF_021018895_1_ASM2101889v1_genomic";
NC_079365.1	selenoprofiles_genewise	CDS	4873791	4874016	.	+	.	phase "."; gene_id "TR.10.selenocysteine"; transcript_id "TR.10.selenocysteine"; Reference "TR.10.selenocysteine.seriola_aureovittata.GCF_021018895_1_ASM2101889v1_genomic";
NC_079365.1	selenoprofiles_genewise	CDS	4874334	4874426	.	+	.	phase "."; gene_id "TR.10.selenocysteine"; transcript_id "TR.10.selenocysteine"; Reference "TR.10.selenocysteine.seriola_aureovittata.GCF_021018895_1_ASM2101889v1_genomic";
NC_079365.1	selenoprofiles_genewise	CDS	4874942	4875018	.	+	.	phase "."; gene_id "TR.10.selenocysteine"; transcript_id "TR.10.selenocysteine"; Reference "TR.10.selenocysteine.seriola_aureovittata.GCF_021018895_1_ASM2101889v1_genomic";
NC_079365.1	selenoprofiles_genewise	CDS	4876048	4876204	.	+	.	phase "."; gene_id "TR.10.selenocysteine"; transcript_id "TR.10.selenocysteine"; Reference "TR.10.selenocysteine.seriola_aureovittata.GCF_021018895_1_ASM2101889v1_genomic";
NC_079365.1	selenoprofiles_genewise	CDS	4876363	4876470	.	+	.	phase "."; gene_id "TR.10.selenocysteine"; transcript_id "TR.10.selenocysteine"; Reference "TR.10.selenocysteine.seriola_aureovittata.GCF_021018895_1_ASM2101889v1_genomic";
NC_079365.1	selenoprofiles_genewise	CDS	4877131	4877226	.	+	.	phase "."; gene_id "TR.10.selenocysteine"; transcript_id "TR.10.selenocysteine"; Reference "TR.10.selenocysteine.seriola_aureovittata.GCF_021018895_1_ASM2101889v1_genomic";
NC_079365.1	selenoprofiles_genewise	CDS	4877322	4877456	.	+	.	phase "."; gene_id "TR.10.selenocysteine"; transcript_id "TR.10.selenocysteine"; Reference "TR.10.selenocysteine.seriola_aureovittata.GCF_021018895_1_ASM2101889v1_genomic";
NC_079365.1	selenoprofiles_genewise	CDS	4879236	4879304	.	+	.	phase "."; gene_id "TR.10.selenocysteine"; transcript_id "TR.10.selenocysteine"; Reference "TR.10.selenocysteine.seriola_aureovittata.GCF_021018895_1_ASM2101889v1_genomic";
NC_079365.1	selenoprofiles_secposition	Selenocysteine	4879296	4879298	.	+	.	phase "."; gene_id "Sec1:TR.10.selenocysteine"; transcript_id "Sec1:TR.10.selenocysteine"; Reference "TR.10.selenocysteine.seriola_aureovittata.GCF_021018895_1_ASM2101889v1_genomic";
NC_079368.1	selenoprofiles_genewise	CDS	6232739	6232808	.	-	.	phase "."; gene_id "TR.12.selenocysteine"; transcript_id "TR.12.selenocysteine"; Reference "TR.12.selenocysteine.seriola_aureovittata.GCF_021018895_1_ASM2101889v1_genomic";
NC_079368.1	selenoprofiles_genewise	CDS	6232578	6232634	.	-	.	phase "."; gene_id "TR.12.selenocysteine"; transcript_id "TR.12.selenocysteine"; Reference "TR.12.selenocysteine.seriola_aureovittata.GCF_021018895_1_ASM2101889v1_genomic";
NC_079368.1	selenoprofiles_genewise	CDS	6232332	6232476	.	-	.	phase "."; gene_id "TR.12.selenocysteine"; transcript_id "TR.12.selenocysteine"; Reference "TR.12.selenocysteine.seriola_aureovittata.GCF_021018895_1_ASM2101889v1_genomic";
NC_079368.1	selenoprofiles_genewise	CDS	6231665	6231739	.	-	.	phase "."; gene_id "TR.12.selenocysteine"; transcript_id "TR.12.selenocysteine"; Reference "TR.12.selenocysteine.seriola_aureovittata.GCF_021018895_1_ASM2101889v1_genomic";
NC_079368.1	selenoprofiles_genewise	CDS	6230257	6230335	.	-	.	phase "."; gene_id "TR.12.selenocysteine"; transcript_id "TR.12.selenocysteine"; Reference "TR.12.selenocysteine.seriola_aureovittata.GCF_021018895_1_ASM2101889v1_genomic";
NC_079368.1	selenoprofiles_genewise	CDS	6229887	6229949	.	-	.	phase "."; gene_id "TR.12.selenocysteine"; transcript_id "TR.12.selenocysteine"; Reference "TR.12.selenocysteine.seriola_aureovittata.GCF_021018895_1_ASM2101889v1_genomic";
NC_079368.1	selenoprofiles_genewise	CDS	6229560	6229630	.	-	.	phase "."; gene_id "TR.12.selenocysteine"; transcript_id "TR.12.selenocysteine"; Reference "TR.12.selenocysteine.seriola_aureovittata.GCF_021018895_1_ASM2101889v1_genomic";
NC_079368.1	selenoprofiles_genewise	CDS	6224951	6224970	.	-	.	phase "."; gene_id "TR.12.selenocysteine"; transcript_id "TR.12.selenocysteine"; Reference "TR.12.selenocysteine.seriola_aureovittata.GCF_021018895_1_ASM2101889v1_genomic";
NC_079368.1	selenoprofiles_genewise	CDS	6224396	6224487	.	-	.	phase "."; gene_id "TR.12.selenocysteine"; transcript_id "TR.12.selenocysteine"; Reference "TR.12.selenocysteine.seriola_aureovittata.GCF_021018895_1_ASM2101889v1_genomic";
NC_079368.1	selenoprofiles_genewise	CDS	6224123	6224301	.	-	.	phase "."; gene_id "TR.12.selenocysteine"; transcript_id "TR.12.selenocysteine"; Reference "TR.12.selenocysteine.seriola_aureovittata.GCF_021018895_1_ASM2101889v1_genomic";
NC_079368.1	selenoprofiles_genewise	CDS	6217838	6217970	.	-	.	phase "."; gene_id "TR.12.selenocysteine"; transcript_id "TR.12.selenocysteine"; Reference "TR.12.selenocysteine.seriola_aureovittata.GCF_021018895_1_ASM2101889v1_genomic";
NC_079368.1	selenoprofiles_genewise	CDS	6215088	6215183	.	-	.	phase "."; gene_id "TR.12.selenocysteine"; transcript_id "TR.12.selenocysteine"; Reference "TR.12.selenocysteine.seriola_aureovittata.GCF_021018895_1_ASM2101889v1_genomic";
NC_079368.1	selenoprofiles_genewise	CDS	6214378	6214470	.	-	.	phase "."; gene_id "TR.12.selenocysteine"; transcript_id "TR.12.selenocysteine"; Reference "TR.12.selenocysteine.seriola_aureovittata.GCF_021018895_1_ASM2101889v1_genomic";
NC_079368.1	selenoprofiles_genewise	CDS	6212774	6212845	.	-	.	phase "."; gene_id "TR.12.selenocysteine"; transcript_id "TR.12.selenocysteine"; Reference "TR.12.selenocysteine.seriola_aureovittata.GCF_021018895_1_ASM2101889v1_genomic";
NC_079368.1	selenoprofiles_genewise	CDS	6212357	6212454	.	-	.	phase "."; gene_id "TR.12.selenocysteine"; transcript_id "TR.12.selenocysteine"; Reference "TR.12.selenocysteine.seriola_aureovittata.GCF_021018895_1_ASM2101889v1_genomic";
NC_079368.1	selenoprofiles_genewise	CDS	6211556	6211685	.	-	.	phase "."; gene_id "TR.12.selenocysteine"; transcript_id "TR.12.selenocysteine"; Reference "TR.12.selenocysteine.seriola_aureovittata.GCF_021018895_1_ASM2101889v1_genomic";
NC_079368.1	selenoprofiles_secposition	Selenocysteine	6211562	6211564	.	-	.	phase "."; gene_id "Sec1:TR.12.selenocysteine"; transcript_id "Sec1:TR.12.selenocysteine"; Reference "TR.12.selenocysteine.seriola_aureovittata.GCF_021018895_1_ASM2101889v1_genomic";
NC_079375.1	selenoprofiles_genewise	CDS	15453998	15454137	.	+	.	phase "."; gene_id "SelT.3.selenocysteine"; transcript_id "SelT.3.selenocysteine"; Reference "SelT.3.selenocysteine.seriola_aureovittata.GCF_021018895_1_ASM2101889v1_genomic";
NC_079375.1	selenoprofiles_genewise	CDS	15455025	15455135	.	+	.	phase "."; gene_id "SelT.3.selenocysteine"; transcript_id "SelT.3.selenocysteine"; Reference "SelT.3.selenocysteine.seriola_aureovittata.GCF_021018895_1_ASM2101889v1_genomic";
NC_079375.1	selenoprofiles_genewise	CDS	15456785	15456911	.	+	.	phase "."; gene_id "SelT.3.selenocysteine"; transcript_id "SelT.3.selenocysteine"; Reference "SelT.3.selenocysteine.seriola_aureovittata.GCF_021018895_1_ASM2101889v1_genomic";
NC_079375.1	selenoprofiles_genewise	CDS	15458302	15458389	.	+	.	phase "."; gene_id "SelT.3.selenocysteine"; transcript_id "SelT.3.selenocysteine"; Reference "SelT.3.selenocysteine.seriola_aureovittata.GCF_021018895_1_ASM2101889v1_genomic";
NC_079375.1	selenoprofiles_genewise	CDS	15458645	15458769	.	+	.	phase "."; gene_id "SelT.3.selenocysteine"; transcript_id "SelT.3.selenocysteine"; Reference "SelT.3.selenocysteine.seriola_aureovittata.GCF_021018895_1_ASM2101889v1_genomic";
NC_079375.1	selenoprofiles_secposition	Selenocysteine	15455032	15455034	.	+	.	phase "."; gene_id "Sec1:SelT.3.selenocysteine"; transcript_id "Sec1:SelT.3.selenocysteine"; Reference "SelT.3.selenocysteine.seriola_aureovittata.GCF_021018895_1_ASM2101889v1_genomic";
NC_079371.1	selenoprofiles_genewise	CDS	25497	25702	.	+	.	phase "."; gene_id "SelT.5.selenocysteine"; transcript_id "SelT.5.selenocysteine"; Reference "SelT.5.selenocysteine.seriola_aureovittata.GCF_021018895_1_ASM2101889v1_genomic";
NC_079371.1	selenoprofiles_genewise	CDS	26190	26300	.	+	.	phase "."; gene_id "SelT.5.selenocysteine"; transcript_id "SelT.5.selenocysteine"; Reference "SelT.5.selenocysteine.seriola_aureovittata.GCF_021018895_1_ASM2101889v1_genomic";
NC_079371.1	selenoprofiles_genewise	CDS	26490	26616	.	+	.	phase "."; gene_id "SelT.5.selenocysteine"; transcript_id "SelT.5.selenocysteine"; Reference "SelT.5.selenocysteine.seriola_aureovittata.GCF_021018895_1_ASM2101889v1_genomic";
NC_079371.1	selenoprofiles_genewise	CDS	26696	26783	.	+	.	phase "."; gene_id "SelT.5.selenocysteine"; transcript_id "SelT.5.selenocysteine"; Reference "SelT.5.selenocysteine.seriola_aureovittata.GCF_021018895_1_ASM2101889v1_genomic";
NC_079371.1	selenoprofiles_genewise	CDS	26999	27120	.	+	.	phase "."; gene_id "SelT.5.selenocysteine"; transcript_id "SelT.5.selenocysteine"; Reference "SelT.5.selenocysteine.seriola_aureovittata.GCF_021018895_1_ASM2101889v1_genomic";
NC_079371.1	selenoprofiles_secposition	Selenocysteine	26197	26199	.	+	.	phase "."; gene_id "Sec1:SelT.5.selenocysteine"; transcript_id "Sec1:SelT.5.selenocysteine"; Reference "SelT.5.selenocysteine.seriola_aureovittata.GCF_021018895_1_ASM2101889v1_genomic";
NC_079380.1	selenoprofiles_genewise	CDS	6919802	6919935	.	-	.	phase "."; gene_id "SelW.2.selenocysteine"; transcript_id "SelW.2.selenocysteine"; Reference "SelW.2.selenocysteine.seriola_aureovittata.GCF_021018895_1_ASM2101889v1_genomic";
NC_079380.1	selenoprofiles_genewise	CDS	6919581	6919653	.	-	.	phase "."; gene_id "SelW.2.selenocysteine"; transcript_id "SelW.2.selenocysteine"; Reference "SelW.2.selenocysteine.seriola_aureovittata.GCF_021018895_1_ASM2101889v1_genomic";
NC_079380.1	selenoprofiles_genewise	CDS	6919407	6919490	.	-	.	phase "."; gene_id "SelW.2.selenocysteine"; transcript_id "SelW.2.selenocysteine"; Reference "SelW.2.selenocysteine.seriola_aureovittata.GCF_021018895_1_ASM2101889v1_genomic";
NC_079380.1	selenoprofiles_secposition	Selenocysteine	6919894	6919896	.	-	.	phase "."; gene_id "Sec2:SelW.2.selenocysteine"; transcript_id "Sec2:SelW.2.selenocysteine"; Reference "SelW.2.selenocysteine.seriola_aureovittata.GCF_021018895_1_ASM2101889v1_genomic";
NC_079364.1	selenoprofiles_genewise	CDS	22670651	22670771	.	+	.	phase "."; gene_id "SelW.3.selenocysteine"; transcript_id "SelW.3.selenocysteine"; Reference "SelW.3.selenocysteine.seriola_aureovittata.GCF_021018895_1_ASM2101889v1_genomic";
NC_079364.1	selenoprofiles_genewise	CDS	22671524	22671627	.	+	.	phase "."; gene_id "SelW.3.selenocysteine"; transcript_id "SelW.3.selenocysteine"; Reference "SelW.3.selenocysteine.seriola_aureovittata.GCF_021018895_1_ASM2101889v1_genomic";
NC_079364.1	selenoprofiles_secposition	Selenocysteine	22670684	22670686	.	+	.	phase "."; gene_id "Sec2:SelW.3.selenocysteine"; transcript_id "Sec2:SelW.3.selenocysteine"; Reference "SelW.3.selenocysteine.seriola_aureovittata.GCF_021018895_1_ASM2101889v1_genomic";
NW_019175055.1	selenoprofiles_genewise	CDS	257053	257329	.	-	.	phase "."; gene_id "SPS.10.selenocysteine"; transcript_id "SPS.10.selenocysteine"; Reference "SPS.10.selenocysteine.seriola_dumerili.GCF_002260705_1_Sdu_1_0_genomic";
NW_019175055.1	selenoprofiles_genewise	CDS	256217	256320	.	-	.	phase "."; gene_id "SPS.10.selenocysteine"; transcript_id "SPS.10.selenocysteine"; Reference "SPS.10.selenocysteine.seriola_dumerili.GCF_002260705_1_Sdu_1_0_genomic";
NW_019175055.1	selenoprofiles_genewise	CDS	254430	254537	.	-	.	phase "."; gene_id "SPS.10.selenocysteine"; transcript_id "SPS.10.selenocysteine"; Reference "SPS.10.selenocysteine.seriola_dumerili.GCF_002260705_1_Sdu_1_0_genomic";
NW_019175055.1	selenoprofiles_genewise	CDS	254116	254270	.	-	.	phase "."; gene_id "SPS.10.selenocysteine"; transcript_id "SPS.10.selenocysteine"; Reference "SPS.10.selenocysteine.seriola_dumerili.GCF_002260705_1_Sdu_1_0_genomic";
NW_019175055.1	selenoprofiles_genewise	CDS	253565	253655	.	-	.	phase "."; gene_id "SPS.10.selenocysteine"; transcript_id "SPS.10.selenocysteine"; Reference "SPS.10.selenocysteine.seriola_dumerili.GCF_002260705_1_Sdu_1_0_genomic";
NW_019175055.1	selenoprofiles_genewise	CDS	253346	253445	.	-	.	phase "."; gene_id "SPS.10.selenocysteine"; transcript_id "SPS.10.selenocysteine"; Reference "SPS.10.selenocysteine.seriola_dumerili.GCF_002260705_1_Sdu_1_0_genomic";
NW_019175055.1	selenoprofiles_genewise	CDS	252947	253159	.	-	.	phase "."; gene_id "SPS.10.selenocysteine"; transcript_id "SPS.10.selenocysteine"; Reference "SPS.10.selenocysteine.seriola_dumerili.GCF_002260705_1_Sdu_1_0_genomic";
NW_019175055.1	selenoprofiles_genewise	CDS	252105	252355	.	-	.	phase "."; gene_id "SPS.10.selenocysteine"; transcript_id "SPS.10.selenocysteine"; Reference "SPS.10.selenocysteine.seriola_dumerili.GCF_002260705_1_Sdu_1_0_genomic";
NW_019175055.1	selenoprofiles_secposition	Selenocysteine	257183	257185	.	-	.	phase "."; gene_id "Sec1:SPS.10.selenocysteine"; transcript_id "Sec1:SPS.10.selenocysteine"; Reference "SPS.10.selenocysteine.seriola_dumerili.GCF_002260705_1_Sdu_1_0_genomic";
NW_019174280.1	selenoprofiles_genewise	CDS	9062875	9063681	.	-	.	phase "."; gene_id "DI.1.selenocysteine"; transcript_id "DI.1.selenocysteine"; Reference "DI.1.selenocysteine.seriola_dumerili.GCF_002260705_1_Sdu_1_0_genomic";
NW_019174280.1	selenoprofiles_secposition	Selenocysteine	9063286	9063288	.	-	.	phase "."; gene_id "Sec1:DI.1.selenocysteine"; transcript_id "Sec1:DI.1.selenocysteine"; Reference "DI.1.selenocysteine.seriola_dumerili.GCF_002260705_1_Sdu_1_0_genomic";
NW_019174404.1	selenoprofiles_genewise	CDS	9728223	9729011	.	-	.	phase "."; gene_id "DI.2.selenocysteine"; transcript_id "DI.2.selenocysteine"; Reference "DI.2.selenocysteine.seriola_dumerili.GCF_002260705_1_Sdu_1_0_genomic";
NW_019174404.1	selenoprofiles_secposition	Selenocysteine	9728634	9728636	.	-	.	phase "."; gene_id "Sec1:DI.2.selenocysteine"; transcript_id "Sec1:DI.2.selenocysteine"; Reference "DI.2.selenocysteine.seriola_dumerili.GCF_002260705_1_Sdu_1_0_genomic";
NW_019174404.1	selenoprofiles_genewise	CDS	24279979	24280203	.	-	.	phase "."; gene_id "DI.4.selenocysteine"; transcript_id "DI.4.selenocysteine"; Reference "DI.4.selenocysteine.seriola_dumerili.GCF_002260705_1_Sdu_1_0_genomic";
NW_019174404.1	selenoprofiles_genewise	CDS	24278106	24278696	.	-	.	phase "."; gene_id "DI.4.selenocysteine"; transcript_id "DI.4.selenocysteine"; Reference "DI.4.selenocysteine.seriola_dumerili.GCF_002260705_1_Sdu_1_0_genomic";
NW_019174404.1	selenoprofiles_secposition	Selenocysteine	24278505	24278507	.	-	.	phase "."; gene_id "Sec1:DI.4.selenocysteine"; transcript_id "Sec1:DI.4.selenocysteine"; Reference "DI.4.selenocysteine.seriola_dumerili.GCF_002260705_1_Sdu_1_0_genomic";
NW_019174577.1	selenoprofiles_genewise	CDS	1870560	1870896	.	+	.	phase "."; gene_id "DI.5.selenocysteine"; transcript_id "DI.5.selenocysteine"; Reference "DI.5.selenocysteine.seriola_dumerili.GCF_002260705_1_Sdu_1_0_genomic";
NW_019174577.1	selenoprofiles_genewise	CDS	1870979	1871122	.	+	.	phase "."; gene_id "DI.5.selenocysteine"; transcript_id "DI.5.selenocysteine"; Reference "DI.5.selenocysteine.seriola_dumerili.GCF_002260705_1_Sdu_1_0_genomic";
NW_019174577.1	selenoprofiles_genewise	CDS	1871781	1871980	.	+	.	phase "."; gene_id "DI.5.selenocysteine"; transcript_id "DI.5.selenocysteine"; Reference "DI.5.selenocysteine.seriola_dumerili.GCF_002260705_1_Sdu_1_0_genomic";
NW_019174577.1	selenoprofiles_genewise	CDS	1872352	1872417	.	+	.	phase "."; gene_id "DI.5.selenocysteine"; transcript_id "DI.5.selenocysteine"; Reference "DI.5.selenocysteine.seriola_dumerili.GCF_002260705_1_Sdu_1_0_genomic";
NW_019174577.1	selenoprofiles_secposition	Selenocysteine	1871017	1871019	.	+	.	phase "."; gene_id "Sec1:DI.5.selenocysteine"; transcript_id "Sec1:DI.5.selenocysteine"; Reference "DI.5.selenocysteine.seriola_dumerili.GCF_002260705_1_Sdu_1_0_genomic";
NW_019174432.1	selenoprofiles_genewise	CDS	372370	372477	.	+	.	phase "."; gene_id "Fep15.4.selenocysteine"; transcript_id "Fep15.4.selenocysteine"; Reference "Fep15.4.selenocysteine.seriola_dumerili.GCF_002260705_1_Sdu_1_0_genomic";
NW_019174432.1	selenoprofiles_genewise	CDS	372817	372893	.	+	.	phase "."; gene_id "Fep15.4.selenocysteine"; transcript_id "Fep15.4.selenocysteine"; Reference "Fep15.4.selenocysteine.seriola_dumerili.GCF_002260705_1_Sdu_1_0_genomic";
NW_019174432.1	selenoprofiles_genewise	CDS	373184	373262	.	+	.	phase "."; gene_id "Fep15.4.selenocysteine"; transcript_id "Fep15.4.selenocysteine"; Reference "Fep15.4.selenocysteine.seriola_dumerili.GCF_002260705_1_Sdu_1_0_genomic";
NW_019174432.1	selenoprofiles_genewise	CDS	374245	374388	.	+	.	phase "."; gene_id "Fep15.4.selenocysteine"; transcript_id "Fep15.4.selenocysteine"; Reference "Fep15.4.selenocysteine.seriola_dumerili.GCF_002260705_1_Sdu_1_0_genomic";
NW_019174432.1	selenoprofiles_secposition	Selenocysteine	372835	372837	.	+	.	phase "."; gene_id "Sec1:Fep15.4.selenocysteine"; transcript_id "Sec1:Fep15.4.selenocysteine"; Reference "Fep15.4.selenocysteine.seriola_dumerili.GCF_002260705_1_Sdu_1_0_genomic";
NW_019174364.1	selenoprofiles_blast	CDS	1535708	1535932	.	+	.	phase "."; gene_id "GPx.2.selenocysteine"; transcript_id "GPx.2.selenocysteine"; Reference "GPx.2.selenocysteine.seriola_dumerili.GCF_002260705_1_Sdu_1_0_genomic";
NW_019174364.1	selenoprofiles_blast	CDS	1536590	1536940	.	+	.	phase "."; gene_id "GPx.2.selenocysteine"; transcript_id "GPx.2.selenocysteine"; Reference "GPx.2.selenocysteine.seriola_dumerili.GCF_002260705_1_Sdu_1_0_genomic";
NW_019174364.1	selenoprofiles_secposition	Selenocysteine	1535825	1535827	.	+	.	phase "."; gene_id "Sec1:GPx.2.selenocysteine"; transcript_id "Sec1:GPx.2.selenocysteine"; Reference "GPx.2.selenocysteine.seriola_dumerili.GCF_002260705_1_Sdu_1_0_genomic";
NW_019174344.1	selenoprofiles_genewise	CDS	942878	943093	.	+	.	phase "."; gene_id "GPx.4.selenocysteine"; transcript_id "GPx.4.selenocysteine"; Reference "GPx.4.selenocysteine.seriola_dumerili.GCF_002260705_1_Sdu_1_0_genomic";
NW_019174344.1	selenoprofiles_genewise	CDS	944392	944742	.	+	.	phase "."; gene_id "GPx.4.selenocysteine"; transcript_id "GPx.4.selenocysteine"; Reference "GPx.4.selenocysteine.seriola_dumerili.GCF_002260705_1_Sdu_1_0_genomic";
NW_019174344.1	selenoprofiles_secposition	Selenocysteine	942986	942988	.	+	.	phase "."; gene_id "Sec1:GPx.4.selenocysteine"; transcript_id "Sec1:GPx.4.selenocysteine"; Reference "GPx.4.selenocysteine.seriola_dumerili.GCF_002260705_1_Sdu_1_0_genomic";
NW_019174404.1	selenoprofiles_genewise	CDS	13667661	13667882	.	-	.	phase "."; gene_id "GPx.6.selenocysteine"; transcript_id "GPx.6.selenocysteine"; Reference "GPx.6.selenocysteine.seriola_dumerili.GCF_002260705_1_Sdu_1_0_genomic";
NW_019174404.1	selenoprofiles_genewise	CDS	13666867	13667220	.	-	.	phase "."; gene_id "GPx.6.selenocysteine"; transcript_id "GPx.6.selenocysteine"; Reference "GPx.6.selenocysteine.seriola_dumerili.GCF_002260705_1_Sdu_1_0_genomic";
NW_019174404.1	selenoprofiles_secposition	Selenocysteine	13667763	13667765	.	-	.	phase "."; gene_id "Sec1:GPx.6.selenocysteine"; transcript_id "Sec1:GPx.6.selenocysteine"; Reference "GPx.6.selenocysteine.seriola_dumerili.GCF_002260705_1_Sdu_1_0_genomic";
NW_019174323.1	selenoprofiles_exonerate	CDS	7660007	7660144	.	+	.	phase "."; gene_id "GPx.9.selenocysteine"; transcript_id "GPx.9.selenocysteine"; Reference "GPx.9.selenocysteine.seriola_dumerili.GCF_002260705_1_Sdu_1_0_genomic";
NW_019174323.1	selenoprofiles_exonerate	CDS	7660262	7660355	.	+	.	phase "."; gene_id "GPx.9.selenocysteine"; transcript_id "GPx.9.selenocysteine"; Reference "GPx.9.selenocysteine.seriola_dumerili.GCF_002260705_1_Sdu_1_0_genomic";
NW_019174323.1	selenoprofiles_exonerate	CDS	7661002	7661132	.	+	.	phase "."; gene_id "GPx.9.selenocysteine"; transcript_id "GPx.9.selenocysteine"; Reference "GPx.9.selenocysteine.seriola_dumerili.GCF_002260705_1_Sdu_1_0_genomic";
NW_019174323.1	selenoprofiles_exonerate	CDS	7661243	7661377	.	+	.	phase "."; gene_id "GPx.9.selenocysteine"; transcript_id "GPx.9.selenocysteine"; Reference "GPx.9.selenocysteine.seriola_dumerili.GCF_002260705_1_Sdu_1_0_genomic";
NW_019174323.1	selenoprofiles_secposition	Selenocysteine	7660127	7660129	.	+	.	phase "."; gene_id "Sec1:GPx.9.selenocysteine"; transcript_id "Sec1:GPx.9.selenocysteine"; Reference "GPx.9.selenocysteine.seriola_dumerili.GCF_002260705_1_Sdu_1_0_genomic";
NW_019174416.1	selenoprofiles_genewise	CDS	2197342	2197495	.	-	.	phase "."; gene_id "GPx.13.selenocysteine"; transcript_id "GPx.13.selenocysteine"; Reference "GPx.13.selenocysteine.seriola_dumerili.GCF_002260705_1_Sdu_1_0_genomic";
NW_019174416.1	selenoprofiles_genewise	CDS	2197132	2197249	.	-	.	phase "."; gene_id "GPx.13.selenocysteine"; transcript_id "GPx.13.selenocysteine"; Reference "GPx.13.selenocysteine.seriola_dumerili.GCF_002260705_1_Sdu_1_0_genomic";
NW_019174416.1	selenoprofiles_genewise	CDS	2196396	2196495	.	-	.	phase "."; gene_id "GPx.13.selenocysteine"; transcript_id "GPx.13.selenocysteine"; Reference "GPx.13.selenocysteine.seriola_dumerili.GCF_002260705_1_Sdu_1_0_genomic";
NW_019174416.1	selenoprofiles_genewise	CDS	2195606	2195827	.	-	.	phase "."; gene_id "GPx.13.selenocysteine"; transcript_id "GPx.13.selenocysteine"; Reference "GPx.13.selenocysteine.seriola_dumerili.GCF_002260705_1_Sdu_1_0_genomic";
NW_019174416.1	selenoprofiles_secposition	Selenocysteine	2197364	2197366	.	-	.	phase "."; gene_id "Sec1:GPx.13.selenocysteine"; transcript_id "Sec1:GPx.13.selenocysteine"; Reference "GPx.13.selenocysteine.seriola_dumerili.GCF_002260705_1_Sdu_1_0_genomic";
NW_019174481.1	selenoprofiles_exonerate	CDS	4552653	4552796	.	-	.	phase "."; gene_id "GPx.17.selenocysteine"; transcript_id "GPx.17.selenocysteine"; Reference "GPx.17.selenocysteine.seriola_dumerili.GCF_002260705_1_Sdu_1_0_genomic";
NW_019174481.1	selenoprofiles_exonerate	CDS	4552137	4552292	.	-	.	phase "."; gene_id "GPx.17.selenocysteine"; transcript_id "GPx.17.selenocysteine"; Reference "GPx.17.selenocysteine.seriola_dumerili.GCF_002260705_1_Sdu_1_0_genomic";
NW_019174481.1	selenoprofiles_secposition	Selenocysteine	4552758	4552760	.	-	.	phase "."; gene_id "Sec1:GPx.17.selenocysteine"; transcript_id "Sec1:GPx.17.selenocysteine"; Reference "GPx.17.selenocysteine.seriola_dumerili.GCF_002260705_1_Sdu_1_0_genomic";
NW_019174576.1	selenoprofiles_genewise	CDS	4245143	4245313	.	-	.	phase "."; gene_id "GPx.19.selenocysteine"; transcript_id "GPx.19.selenocysteine"; Reference "GPx.19.selenocysteine.seriola_dumerili.GCF_002260705_1_Sdu_1_0_genomic";
NW_019174576.1	selenoprofiles_genewise	CDS	4244607	4244762	.	-	.	phase "."; gene_id "GPx.19.selenocysteine"; transcript_id "GPx.19.selenocysteine"; Reference "GPx.19.selenocysteine.seriola_dumerili.GCF_002260705_1_Sdu_1_0_genomic";
NW_019174576.1	selenoprofiles_secposition	Selenocysteine	4245248	4245250	.	-	.	phase "."; gene_id "Sec1:GPx.19.selenocysteine"; transcript_id "Sec1:GPx.19.selenocysteine"; Reference "GPx.19.selenocysteine.seriola_dumerili.GCF_002260705_1_Sdu_1_0_genomic";
NW_019174481.1	selenoprofiles_exonerate	CDS	2763203	2763250	.	-	.	phase "."; gene_id "Sel15.1.selenocysteine"; transcript_id "Sel15.1.selenocysteine"; Reference "Sel15.1.selenocysteine.seriola_dumerili.GCF_002260705_1_Sdu_1_0_genomic";
NW_019174481.1	selenoprofiles_exonerate	CDS	2761891	2762058	.	-	.	phase "."; gene_id "Sel15.1.selenocysteine"; transcript_id "Sel15.1.selenocysteine"; Reference "Sel15.1.selenocysteine.seriola_dumerili.GCF_002260705_1_Sdu_1_0_genomic";
NW_019174481.1	selenoprofiles_exonerate	CDS	2758306	2758369	.	-	.	phase "."; gene_id "Sel15.1.selenocysteine"; transcript_id "Sel15.1.selenocysteine"; Reference "Sel15.1.selenocysteine.seriola_dumerili.GCF_002260705_1_Sdu_1_0_genomic";
NW_019174481.1	selenoprofiles_exonerate	CDS	2757717	2757766	.	-	.	phase "."; gene_id "Sel15.1.selenocysteine"; transcript_id "Sel15.1.selenocysteine"; Reference "Sel15.1.selenocysteine.seriola_dumerili.GCF_002260705_1_Sdu_1_0_genomic";
NW_019174481.1	selenoprofiles_exonerate	CDS	2757348	2757479	.	-	.	phase "."; gene_id "Sel15.1.selenocysteine"; transcript_id "Sel15.1.selenocysteine"; Reference "Sel15.1.selenocysteine.seriola_dumerili.GCF_002260705_1_Sdu_1_0_genomic";
NW_019174481.1	selenoprofiles_secposition	Selenocysteine	2758334	2758336	.	-	.	phase "."; gene_id "Sec1:Sel15.1.selenocysteine"; transcript_id "Sec1:Sel15.1.selenocysteine"; Reference "Sel15.1.selenocysteine.seriola_dumerili.GCF_002260705_1_Sdu_1_0_genomic";
NW_019174586.1	selenoprofiles_genewise	CDS	891931	892097	.	+	.	phase "."; gene_id "SelH.1.selenocysteine"; transcript_id "SelH.1.selenocysteine"; Reference "SelH.1.selenocysteine.seriola_dumerili.GCF_002260705_1_Sdu_1_0_genomic";
NW_019174586.1	selenoprofiles_genewise	CDS	892917	893059	.	+	.	phase "."; gene_id "SelH.1.selenocysteine"; transcript_id "SelH.1.selenocysteine"; Reference "SelH.1.selenocysteine.seriola_dumerili.GCF_002260705_1_Sdu_1_0_genomic";
NW_019174586.1	selenoprofiles_genewise	CDS	894026	894132	.	+	.	phase "."; gene_id "SelH.1.selenocysteine"; transcript_id "SelH.1.selenocysteine"; Reference "SelH.1.selenocysteine.seriola_dumerili.GCF_002260705_1_Sdu_1_0_genomic";
NW_019174586.1	selenoprofiles_secposition	Selenocysteine	892924	892926	.	+	.	phase "."; gene_id "Sec1:SelH.1.selenocysteine"; transcript_id "Sec1:SelH.1.selenocysteine"; Reference "SelH.1.selenocysteine.seriola_dumerili.GCF_002260705_1_Sdu_1_0_genomic";
NW_019174280.1	selenoprofiles_exonerate	CDS	7099971	7100027	.	+	.	phase "."; gene_id "SelI.3.selenocysteine"; transcript_id "SelI.3.selenocysteine"; Reference "SelI.3.selenocysteine.seriola_dumerili.GCF_002260705_1_Sdu_1_0_genomic";
NW_019174280.1	selenoprofiles_exonerate	CDS	7102280	7102348	.	+	.	phase "."; gene_id "SelI.3.selenocysteine"; transcript_id "SelI.3.selenocysteine"; Reference "SelI.3.selenocysteine.seriola_dumerili.GCF_002260705_1_Sdu_1_0_genomic";
NW_019174280.1	selenoprofiles_exonerate	CDS	7102978	7103121	.	+	.	phase "."; gene_id "SelI.3.selenocysteine"; transcript_id "SelI.3.selenocysteine"; Reference "SelI.3.selenocysteine.seriola_dumerili.GCF_002260705_1_Sdu_1_0_genomic";
NW_019174280.1	selenoprofiles_exonerate	CDS	7106164	7106466	.	+	.	phase "."; gene_id "SelI.3.selenocysteine"; transcript_id "SelI.3.selenocysteine"; Reference "SelI.3.selenocysteine.seriola_dumerili.GCF_002260705_1_Sdu_1_0_genomic";
NW_019174280.1	selenoprofiles_exonerate	CDS	7106561	7106669	.	+	.	phase "."; gene_id "SelI.3.selenocysteine"; transcript_id "SelI.3.selenocysteine"; Reference "SelI.3.selenocysteine.seriola_dumerili.GCF_002260705_1_Sdu_1_0_genomic";
NW_019174280.1	selenoprofiles_exonerate	CDS	7106751	7106799	.	+	.	phase "."; gene_id "SelI.3.selenocysteine"; transcript_id "SelI.3.selenocysteine"; Reference "SelI.3.selenocysteine.seriola_dumerili.GCF_002260705_1_Sdu_1_0_genomic";
NW_019174280.1	selenoprofiles_exonerate	CDS	7106890	7107070	.	+	.	phase "."; gene_id "SelI.3.selenocysteine"; transcript_id "SelI.3.selenocysteine"; Reference "SelI.3.selenocysteine.seriola_dumerili.GCF_002260705_1_Sdu_1_0_genomic";
NW_019174280.1	selenoprofiles_exonerate	CDS	7107176	7107355	.	+	.	phase "."; gene_id "SelI.3.selenocysteine"; transcript_id "SelI.3.selenocysteine"; Reference "SelI.3.selenocysteine.seriola_dumerili.GCF_002260705_1_Sdu_1_0_genomic";
NW_019174280.1	selenoprofiles_exonerate	CDS	7107523	7107630	.	+	.	phase "."; gene_id "SelI.3.selenocysteine"; transcript_id "SelI.3.selenocysteine"; Reference "SelI.3.selenocysteine.seriola_dumerili.GCF_002260705_1_Sdu_1_0_genomic";
NW_019174280.1	selenoprofiles_secposition	Selenocysteine	7107586	7107588	.	+	.	phase "."; gene_id "Sec1:SelI.3.selenocysteine"; transcript_id "Sec1:SelI.3.selenocysteine"; Reference "SelI.3.selenocysteine.seriola_dumerili.GCF_002260705_1_Sdu_1_0_genomic";
NW_019174481.1	selenoprofiles_genewise	CDS	1681	1765	.	+	.	phase "."; gene_id "SelJ.6.selenocysteine"; transcript_id "SelJ.6.selenocysteine"; Reference "SelJ.6.selenocysteine.seriola_dumerili.GCF_002260705_1_Sdu_1_0_genomic";
NW_019174481.1	selenoprofiles_genewise	CDS	1988	2164	.	+	.	phase "."; gene_id "SelJ.6.selenocysteine"; transcript_id "SelJ.6.selenocysteine"; Reference "SelJ.6.selenocysteine.seriola_dumerili.GCF_002260705_1_Sdu_1_0_genomic";
NW_019174481.1	selenoprofiles_genewise	CDS	2637	2735	.	+	.	phase "."; gene_id "SelJ.6.selenocysteine"; transcript_id "SelJ.6.selenocysteine"; Reference "SelJ.6.selenocysteine.seriola_dumerili.GCF_002260705_1_Sdu_1_0_genomic";
NW_019174481.1	selenoprofiles_genewise	CDS	2816	2908	.	+	.	phase "."; gene_id "SelJ.6.selenocysteine"; transcript_id "SelJ.6.selenocysteine"; Reference "SelJ.6.selenocysteine.seriola_dumerili.GCF_002260705_1_Sdu_1_0_genomic";
NW_019174481.1	selenoprofiles_genewise	CDS	3006	3162	.	+	.	phase "."; gene_id "SelJ.6.selenocysteine"; transcript_id "SelJ.6.selenocysteine"; Reference "SelJ.6.selenocysteine.seriola_dumerili.GCF_002260705_1_Sdu_1_0_genomic";
NW_019174481.1	selenoprofiles_genewise	CDS	3653	3768	.	+	.	phase "."; gene_id "SelJ.6.selenocysteine"; transcript_id "SelJ.6.selenocysteine"; Reference "SelJ.6.selenocysteine.seriola_dumerili.GCF_002260705_1_Sdu_1_0_genomic";
NW_019174481.1	selenoprofiles_genewise	CDS	4064	4141	.	+	.	phase "."; gene_id "SelJ.6.selenocysteine"; transcript_id "SelJ.6.selenocysteine"; Reference "SelJ.6.selenocysteine.seriola_dumerili.GCF_002260705_1_Sdu_1_0_genomic";
NW_019174481.1	selenoprofiles_genewise	CDS	4309	4448	.	+	.	phase "."; gene_id "SelJ.6.selenocysteine"; transcript_id "SelJ.6.selenocysteine"; Reference "SelJ.6.selenocysteine.seriola_dumerili.GCF_002260705_1_Sdu_1_0_genomic";
NW_019174481.1	selenoprofiles_genewise	CDS	4538	4636	.	+	.	phase "."; gene_id "SelJ.6.selenocysteine"; transcript_id "SelJ.6.selenocysteine"; Reference "SelJ.6.selenocysteine.seriola_dumerili.GCF_002260705_1_Sdu_1_0_genomic";
NW_019174481.1	selenoprofiles_secposition	Selenocysteine	4138	4140	.	+	.	phase "."; gene_id "Sec1:SelJ.6.selenocysteine"; transcript_id "Sec1:SelJ.6.selenocysteine"; Reference "SelJ.6.selenocysteine.seriola_dumerili.GCF_002260705_1_Sdu_1_0_genomic";
NW_019174471.1	selenoprofiles_genewise	CDS	5357343	5357409	.	+	.	phase "."; gene_id "SelJ.9.selenocysteine"; transcript_id "SelJ.9.selenocysteine"; Reference "SelJ.9.selenocysteine.seriola_dumerili.GCF_002260705_1_Sdu_1_0_genomic";
NW_019174471.1	selenoprofiles_genewise	CDS	5358327	5358506	.	+	.	phase "."; gene_id "SelJ.9.selenocysteine"; transcript_id "SelJ.9.selenocysteine"; Reference "SelJ.9.selenocysteine.seriola_dumerili.GCF_002260705_1_Sdu_1_0_genomic";
NW_019174471.1	selenoprofiles_genewise	CDS	5360460	5360558	.	+	.	phase "."; gene_id "SelJ.9.selenocysteine"; transcript_id "SelJ.9.selenocysteine"; Reference "SelJ.9.selenocysteine.seriola_dumerili.GCF_002260705_1_Sdu_1_0_genomic";
NW_019174471.1	selenoprofiles_genewise	CDS	5361129	5361221	.	+	.	phase "."; gene_id "SelJ.9.selenocysteine"; transcript_id "SelJ.9.selenocysteine"; Reference "SelJ.9.selenocysteine.seriola_dumerili.GCF_002260705_1_Sdu_1_0_genomic";
NW_019174471.1	selenoprofiles_genewise	CDS	5361940	5362096	.	+	.	phase "."; gene_id "SelJ.9.selenocysteine"; transcript_id "SelJ.9.selenocysteine"; Reference "SelJ.9.selenocysteine.seriola_dumerili.GCF_002260705_1_Sdu_1_0_genomic";
NW_019174471.1	selenoprofiles_genewise	CDS	5362382	5362497	.	+	.	phase "."; gene_id "SelJ.9.selenocysteine"; transcript_id "SelJ.9.selenocysteine"; Reference "SelJ.9.selenocysteine.seriola_dumerili.GCF_002260705_1_Sdu_1_0_genomic";
NW_019174471.1	selenoprofiles_genewise	CDS	5362986	5363063	.	+	.	phase "."; gene_id "SelJ.9.selenocysteine"; transcript_id "SelJ.9.selenocysteine"; Reference "SelJ.9.selenocysteine.seriola_dumerili.GCF_002260705_1_Sdu_1_0_genomic";
NW_019174471.1	selenoprofiles_genewise	CDS	5363382	5363521	.	+	.	phase "."; gene_id "SelJ.9.selenocysteine"; transcript_id "SelJ.9.selenocysteine"; Reference "SelJ.9.selenocysteine.seriola_dumerili.GCF_002260705_1_Sdu_1_0_genomic";
NW_019174471.1	selenoprofiles_genewise	CDS	5364504	5364614	.	+	.	phase "."; gene_id "SelJ.9.selenocysteine"; transcript_id "SelJ.9.selenocysteine"; Reference "SelJ.9.selenocysteine.seriola_dumerili.GCF_002260705_1_Sdu_1_0_genomic";
NW_019174471.1	selenoprofiles_secposition	Selenocysteine	5363060	5363062	.	+	.	phase "."; gene_id "Sec1:SelJ.9.selenocysteine"; transcript_id "Sec1:SelJ.9.selenocysteine"; Reference "SelJ.9.selenocysteine.seriola_dumerili.GCF_002260705_1_Sdu_1_0_genomic";
NW_019174311.1	selenoprofiles_exonerate	CDS	1467743	1467761	.	+	.	phase "."; gene_id "SelK.1.selenocysteine"; transcript_id "SelK.1.selenocysteine"; Reference "SelK.1.selenocysteine.seriola_dumerili.GCF_002260705_1_Sdu_1_0_genomic";
NW_019174311.1	selenoprofiles_exonerate	CDS	1468229	1468319	.	+	.	phase "."; gene_id "SelK.1.selenocysteine"; transcript_id "SelK.1.selenocysteine"; Reference "SelK.1.selenocysteine.seriola_dumerili.GCF_002260705_1_Sdu_1_0_genomic";
NW_019174311.1	selenoprofiles_exonerate	CDS	1468823	1468897	.	+	.	phase "."; gene_id "SelK.1.selenocysteine"; transcript_id "SelK.1.selenocysteine"; Reference "SelK.1.selenocysteine.seriola_dumerili.GCF_002260705_1_Sdu_1_0_genomic";
NW_019174311.1	selenoprofiles_exonerate	CDS	1469635	1469758	.	+	.	phase "."; gene_id "SelK.1.selenocysteine"; transcript_id "SelK.1.selenocysteine"; Reference "SelK.1.selenocysteine.seriola_dumerili.GCF_002260705_1_Sdu_1_0_genomic";
NW_019174311.1	selenoprofiles_secposition	Selenocysteine	1469723	1469725	.	+	.	phase "."; gene_id "Sec1:SelK.1.selenocysteine"; transcript_id "Sec1:SelK.1.selenocysteine"; Reference "SelK.1.selenocysteine.seriola_dumerili.GCF_002260705_1_Sdu_1_0_genomic";
NW_019174280.1	selenoprofiles_genewise	CDS	4336740	4336899	.	-	.	phase "."; gene_id "SelL.10.selenocysteine"; transcript_id "SelL.10.selenocysteine"; Reference "SelL.10.selenocysteine.seriola_dumerili.GCF_002260705_1_Sdu_1_0_genomic";
NW_019174280.1	selenoprofiles_genewise	CDS	4335734	4335812	.	-	.	phase "."; gene_id "SelL.10.selenocysteine"; transcript_id "SelL.10.selenocysteine"; Reference "SelL.10.selenocysteine.seriola_dumerili.GCF_002260705_1_Sdu_1_0_genomic";
NW_019174280.1	selenoprofiles_genewise	CDS	4335578	4335631	.	-	.	phase "."; gene_id "SelL.10.selenocysteine"; transcript_id "SelL.10.selenocysteine"; Reference "SelL.10.selenocysteine.seriola_dumerili.GCF_002260705_1_Sdu_1_0_genomic";
NW_019174280.1	selenoprofiles_genewise	CDS	4335343	4335388	.	-	.	phase "."; gene_id "SelL.10.selenocysteine"; transcript_id "SelL.10.selenocysteine"; Reference "SelL.10.selenocysteine.seriola_dumerili.GCF_002260705_1_Sdu_1_0_genomic";
NW_019174280.1	selenoprofiles_genewise	CDS	4334587	4334714	.	-	.	phase "."; gene_id "SelL.10.selenocysteine"; transcript_id "SelL.10.selenocysteine"; Reference "SelL.10.selenocysteine.seriola_dumerili.GCF_002260705_1_Sdu_1_0_genomic";
NW_019174280.1	selenoprofiles_genewise	CDS	4334245	4334359	.	-	.	phase "."; gene_id "SelL.10.selenocysteine"; transcript_id "SelL.10.selenocysteine"; Reference "SelL.10.selenocysteine.seriola_dumerili.GCF_002260705_1_Sdu_1_0_genomic";
NW_019174280.1	selenoprofiles_genewise	CDS	4332553	4332675	.	-	.	phase "."; gene_id "SelL.10.selenocysteine"; transcript_id "SelL.10.selenocysteine"; Reference "SelL.10.selenocysteine.seriola_dumerili.GCF_002260705_1_Sdu_1_0_genomic";
NW_019174280.1	selenoprofiles_genewise	CDS	4331802	4331939	.	-	.	phase "."; gene_id "SelL.10.selenocysteine"; transcript_id "SelL.10.selenocysteine"; Reference "SelL.10.selenocysteine.seriola_dumerili.GCF_002260705_1_Sdu_1_0_genomic";
NW_019174280.1	selenoprofiles_genewise	CDS	4330538	4330675	.	-	.	phase "."; gene_id "SelL.10.selenocysteine"; transcript_id "SelL.10.selenocysteine"; Reference "SelL.10.selenocysteine.seriola_dumerili.GCF_002260705_1_Sdu_1_0_genomic";
NW_019174280.1	selenoprofiles_secposition	Selenocysteine	4334287	4334289	.	-	.	phase "."; gene_id "Sec1:SelL.10.selenocysteine"; transcript_id "Sec1:SelL.10.selenocysteine"; Reference "SelL.10.selenocysteine.seriola_dumerili.GCF_002260705_1_Sdu_1_0_genomic";
NW_019174280.1	selenoprofiles_secposition	Selenocysteine	4334278	4334280	.	-	.	phase "."; gene_id "Sec2:SelL.10.selenocysteine"; transcript_id "Sec2:SelL.10.selenocysteine"; Reference "SelL.10.selenocysteine.seriola_dumerili.GCF_002260705_1_Sdu_1_0_genomic";
NW_019174545.1	selenoprofiles_exonerate	CDS	256335	256430	.	+	.	phase "."; gene_id "SelM.2.selenocysteine"; transcript_id "SelM.2.selenocysteine"; Reference "SelM.2.selenocysteine.seriola_dumerili.GCF_002260705_1_Sdu_1_0_genomic";
NW_019174545.1	selenoprofiles_exonerate	CDS	257247	257282	.	+	.	phase "."; gene_id "SelM.2.selenocysteine"; transcript_id "SelM.2.selenocysteine"; Reference "SelM.2.selenocysteine.seriola_dumerili.GCF_002260705_1_Sdu_1_0_genomic";
NW_019174545.1	selenoprofiles_exonerate	CDS	257492	257526	.	+	.	phase "."; gene_id "SelM.2.selenocysteine"; transcript_id "SelM.2.selenocysteine"; Reference "SelM.2.selenocysteine.seriola_dumerili.GCF_002260705_1_Sdu_1_0_genomic";
NW_019174545.1	selenoprofiles_exonerate	CDS	257648	257726	.	+	.	phase "."; gene_id "SelM.2.selenocysteine"; transcript_id "SelM.2.selenocysteine"; Reference "SelM.2.selenocysteine.seriola_dumerili.GCF_002260705_1_Sdu_1_0_genomic";
NW_019174545.1	selenoprofiles_exonerate	CDS	258527	258757	.	+	.	phase "."; gene_id "SelM.2.selenocysteine"; transcript_id "SelM.2.selenocysteine"; Reference "SelM.2.selenocysteine.seriola_dumerili.GCF_002260705_1_Sdu_1_0_genomic";
NW_019174545.1	selenoprofiles_secposition	Selenocysteine	257259	257261	.	+	.	phase "."; gene_id "Sec1:SelM.2.selenocysteine"; transcript_id "Sec1:SelM.2.selenocysteine"; Reference "SelM.2.selenocysteine.seriola_dumerili.GCF_002260705_1_Sdu_1_0_genomic";
NW_019174404.1	selenoprofiles_genewise	CDS	9962132	9962320	.	+	.	phase "."; gene_id "SelN.5.selenocysteine"; transcript_id "SelN.5.selenocysteine"; Reference "SelN.5.selenocysteine.seriola_dumerili.GCF_002260705_1_Sdu_1_0_genomic";
NW_019174404.1	selenoprofiles_genewise	CDS	9963155	9963272	.	+	.	phase "."; gene_id "SelN.5.selenocysteine"; transcript_id "SelN.5.selenocysteine"; Reference "SelN.5.selenocysteine.seriola_dumerili.GCF_002260705_1_Sdu_1_0_genomic";
NW_019174404.1	selenoprofiles_genewise	CDS	9963401	9963531	.	+	.	phase "."; gene_id "SelN.5.selenocysteine"; transcript_id "SelN.5.selenocysteine"; Reference "SelN.5.selenocysteine.seriola_dumerili.GCF_002260705_1_Sdu_1_0_genomic";
NW_019174404.1	selenoprofiles_genewise	CDS	9964525	9964737	.	+	.	phase "."; gene_id "SelN.5.selenocysteine"; transcript_id "SelN.5.selenocysteine"; Reference "SelN.5.selenocysteine.seriola_dumerili.GCF_002260705_1_Sdu_1_0_genomic";
NW_019174404.1	selenoprofiles_genewise	CDS	9964821	9964945	.	+	.	phase "."; gene_id "SelN.5.selenocysteine"; transcript_id "SelN.5.selenocysteine"; Reference "SelN.5.selenocysteine.seriola_dumerili.GCF_002260705_1_Sdu_1_0_genomic";
NW_019174404.1	selenoprofiles_genewise	CDS	9965529	9965666	.	+	.	phase "."; gene_id "SelN.5.selenocysteine"; transcript_id "SelN.5.selenocysteine"; Reference "SelN.5.selenocysteine.seriola_dumerili.GCF_002260705_1_Sdu_1_0_genomic";
NW_019174404.1	selenoprofiles_genewise	CDS	9965746	9965827	.	+	.	phase "."; gene_id "SelN.5.selenocysteine"; transcript_id "SelN.5.selenocysteine"; Reference "SelN.5.selenocysteine.seriola_dumerili.GCF_002260705_1_Sdu_1_0_genomic";
NW_019174404.1	selenoprofiles_genewise	CDS	9966500	9966688	.	+	.	phase "."; gene_id "SelN.5.selenocysteine"; transcript_id "SelN.5.selenocysteine"; Reference "SelN.5.selenocysteine.seriola_dumerili.GCF_002260705_1_Sdu_1_0_genomic";
NW_019174404.1	selenoprofiles_genewise	CDS	9966778	9966883	.	+	.	phase "."; gene_id "SelN.5.selenocysteine"; transcript_id "SelN.5.selenocysteine"; Reference "SelN.5.selenocysteine.seriola_dumerili.GCF_002260705_1_Sdu_1_0_genomic";
NW_019174404.1	selenoprofiles_genewise	CDS	9967664	9967776	.	+	.	phase "."; gene_id "SelN.5.selenocysteine"; transcript_id "SelN.5.selenocysteine"; Reference "SelN.5.selenocysteine.seriola_dumerili.GCF_002260705_1_Sdu_1_0_genomic";
NW_019174404.1	selenoprofiles_genewise	CDS	9967902	9968003	.	+	.	phase "."; gene_id "SelN.5.selenocysteine"; transcript_id "SelN.5.selenocysteine"; Reference "SelN.5.selenocysteine.seriola_dumerili.GCF_002260705_1_Sdu_1_0_genomic";
NW_019174404.1	selenoprofiles_genewise	CDS	9968247	9968414	.	+	.	phase "."; gene_id "SelN.5.selenocysteine"; transcript_id "SelN.5.selenocysteine"; Reference "SelN.5.selenocysteine.seriola_dumerili.GCF_002260705_1_Sdu_1_0_genomic";
NW_019174404.1	selenoprofiles_secposition	Selenocysteine	9966880	9966882	.	+	.	phase "."; gene_id "Sec1:SelN.5.selenocysteine"; transcript_id "Sec1:SelN.5.selenocysteine"; Reference "SelN.5.selenocysteine.seriola_dumerili.GCF_002260705_1_Sdu_1_0_genomic";
NW_019174393.1	selenoprofiles_genewise	CDS	16524585	16525165	.	-	.	phase "."; gene_id "SelO.3.selenocysteine"; transcript_id "SelO.3.selenocysteine"; Reference "SelO.3.selenocysteine.seriola_dumerili.GCF_002260705_1_Sdu_1_0_genomic";
NW_019174393.1	selenoprofiles_genewise	CDS	16523427	16523630	.	-	.	phase "."; gene_id "SelO.3.selenocysteine"; transcript_id "SelO.3.selenocysteine"; Reference "SelO.3.selenocysteine.seriola_dumerili.GCF_002260705_1_Sdu_1_0_genomic";
NW_019174393.1	selenoprofiles_genewise	CDS	16523142	16523319	.	-	.	phase "."; gene_id "SelO.3.selenocysteine"; transcript_id "SelO.3.selenocysteine"; Reference "SelO.3.selenocysteine.seriola_dumerili.GCF_002260705_1_Sdu_1_0_genomic";
NW_019174393.1	selenoprofiles_genewise	CDS	16522903	16523033	.	-	.	phase "."; gene_id "SelO.3.selenocysteine"; transcript_id "SelO.3.selenocysteine"; Reference "SelO.3.selenocysteine.seriola_dumerili.GCF_002260705_1_Sdu_1_0_genomic";
NW_019174393.1	selenoprofiles_genewise	CDS	16522349	16522626	.	-	.	phase "."; gene_id "SelO.3.selenocysteine"; transcript_id "SelO.3.selenocysteine"; Reference "SelO.3.selenocysteine.seriola_dumerili.GCF_002260705_1_Sdu_1_0_genomic";
NW_019174393.1	selenoprofiles_genewise	CDS	16522087	16522249	.	-	.	phase "."; gene_id "SelO.3.selenocysteine"; transcript_id "SelO.3.selenocysteine"; Reference "SelO.3.selenocysteine.seriola_dumerili.GCF_002260705_1_Sdu_1_0_genomic";
NW_019174393.1	selenoprofiles_genewise	CDS	16521535	16521720	.	-	.	phase "."; gene_id "SelO.3.selenocysteine"; transcript_id "SelO.3.selenocysteine"; Reference "SelO.3.selenocysteine.seriola_dumerili.GCF_002260705_1_Sdu_1_0_genomic";
NW_019174393.1	selenoprofiles_genewise	CDS	16520350	16520506	.	-	.	phase "."; gene_id "SelO.3.selenocysteine"; transcript_id "SelO.3.selenocysteine"; Reference "SelO.3.selenocysteine.seriola_dumerili.GCF_002260705_1_Sdu_1_0_genomic";
NW_019174393.1	selenoprofiles_genewise	CDS	16519571	16519747	.	-	.	phase "."; gene_id "SelO.3.selenocysteine"; transcript_id "SelO.3.selenocysteine"; Reference "SelO.3.selenocysteine.seriola_dumerili.GCF_002260705_1_Sdu_1_0_genomic";
NW_019174393.1	selenoprofiles_secposition	Selenocysteine	16519580	16519582	.	-	.	phase "."; gene_id "Sec1:SelO.3.selenocysteine"; transcript_id "Sec1:SelO.3.selenocysteine"; Reference "SelO.3.selenocysteine.seriola_dumerili.GCF_002260705_1_Sdu_1_0_genomic";
NW_019174474.1	selenoprofiles_genewise	CDS	8356567	8357120	.	+	.	phase "."; gene_id "SelO.9.selenocysteine"; transcript_id "SelO.9.selenocysteine"; Reference "SelO.9.selenocysteine.seriola_dumerili.GCF_002260705_1_Sdu_1_0_genomic";
NW_019174474.1	selenoprofiles_genewise	CDS	8357397	8357600	.	+	.	phase "."; gene_id "SelO.9.selenocysteine"; transcript_id "SelO.9.selenocysteine"; Reference "SelO.9.selenocysteine.seriola_dumerili.GCF_002260705_1_Sdu_1_0_genomic";
NW_019174474.1	selenoprofiles_genewise	CDS	8357687	8357864	.	+	.	phase "."; gene_id "SelO.9.selenocysteine"; transcript_id "SelO.9.selenocysteine"; Reference "SelO.9.selenocysteine.seriola_dumerili.GCF_002260705_1_Sdu_1_0_genomic";
NW_019174474.1	selenoprofiles_genewise	CDS	8358516	8358646	.	+	.	phase "."; gene_id "SelO.9.selenocysteine"; transcript_id "SelO.9.selenocysteine"; Reference "SelO.9.selenocysteine.seriola_dumerili.GCF_002260705_1_Sdu_1_0_genomic";
NW_019174474.1	selenoprofiles_genewise	CDS	8358809	8359086	.	+	.	phase "."; gene_id "SelO.9.selenocysteine"; transcript_id "SelO.9.selenocysteine"; Reference "SelO.9.selenocysteine.seriola_dumerili.GCF_002260705_1_Sdu_1_0_genomic";
NW_019174474.1	selenoprofiles_genewise	CDS	8359250	8359418	.	+	.	phase "."; gene_id "SelO.9.selenocysteine"; transcript_id "SelO.9.selenocysteine"; Reference "SelO.9.selenocysteine.seriola_dumerili.GCF_002260705_1_Sdu_1_0_genomic";
NW_019174474.1	selenoprofiles_genewise	CDS	8361051	8361236	.	+	.	phase "."; gene_id "SelO.9.selenocysteine"; transcript_id "SelO.9.selenocysteine"; Reference "SelO.9.selenocysteine.seriola_dumerili.GCF_002260705_1_Sdu_1_0_genomic";
NW_019174474.1	selenoprofiles_genewise	CDS	8361460	8361616	.	+	.	phase "."; gene_id "SelO.9.selenocysteine"; transcript_id "SelO.9.selenocysteine"; Reference "SelO.9.selenocysteine.seriola_dumerili.GCF_002260705_1_Sdu_1_0_genomic";
NW_019174474.1	selenoprofiles_genewise	CDS	8361828	8362058	.	+	.	phase "."; gene_id "SelO.9.selenocysteine"; transcript_id "SelO.9.selenocysteine"; Reference "SelO.9.selenocysteine.seriola_dumerili.GCF_002260705_1_Sdu_1_0_genomic";
NW_019174474.1	selenoprofiles_secposition	Selenocysteine	8362047	8362049	.	+	.	phase "."; gene_id "Sec1:SelO.9.selenocysteine"; transcript_id "Sec1:SelO.9.selenocysteine"; Reference "SelO.9.selenocysteine.seriola_dumerili.GCF_002260705_1_Sdu_1_0_genomic";
NW_019176147.1	selenoprofiles_exonerate	CDS	419642	419991	.	-	.	phase "."; gene_id "SelP.4.selenocysteine"; transcript_id "SelP.4.selenocysteine"; Reference "SelP.4.selenocysteine.seriola_dumerili.GCF_002260705_1_Sdu_1_0_genomic";
NW_019176147.1	selenoprofiles_exonerate	CDS	418611	418823	.	-	.	phase "."; gene_id "SelP.4.selenocysteine"; transcript_id "SelP.4.selenocysteine"; Reference "SelP.4.selenocysteine.seriola_dumerili.GCF_002260705_1_Sdu_1_0_genomic";
NW_019176147.1	selenoprofiles_exonerate	CDS	418035	418212	.	-	.	phase "."; gene_id "SelP.4.selenocysteine"; transcript_id "SelP.4.selenocysteine"; Reference "SelP.4.selenocysteine.seriola_dumerili.GCF_002260705_1_Sdu_1_0_genomic";
NW_019176147.1	selenoprofiles_exonerate	CDS	417539	417844	.	-	.	phase "."; gene_id "SelP.4.selenocysteine"; transcript_id "SelP.4.selenocysteine"; Reference "SelP.4.selenocysteine.seriola_dumerili.GCF_002260705_1_Sdu_1_0_genomic";
NW_019176147.1	selenoprofiles_secposition	Selenocysteine	419668	419670	.	-	.	phase "."; gene_id "Sec1:SelP.4.selenocysteine"; transcript_id "Sec1:SelP.4.selenocysteine"; Reference "SelP.4.selenocysteine.seriola_dumerili.GCF_002260705_1_Sdu_1_0_genomic";
NW_019174424.1	selenoprofiles_blast	CDS	1835573	1835716	.	+	.	phase "."; gene_id "SelR.1.selenocysteine"; transcript_id "SelR.1.selenocysteine"; Reference "SelR.1.selenocysteine.seriola_dumerili.GCF_002260705_1_Sdu_1_0_genomic";
NW_019174424.1	selenoprofiles_blast	CDS	1835822	1836010	.	+	.	phase "."; gene_id "SelR.1.selenocysteine"; transcript_id "SelR.1.selenocysteine"; Reference "SelR.1.selenocysteine.seriola_dumerili.GCF_002260705_1_Sdu_1_0_genomic";
NW_019174424.1	selenoprofiles_secposition	Selenocysteine	1835906	1835908	.	+	.	phase "."; gene_id "Sec1:SelR.1.selenocysteine"; transcript_id "Sec1:SelR.1.selenocysteine"; Reference "SelR.1.selenocysteine.seriola_dumerili.GCF_002260705_1_Sdu_1_0_genomic";
NW_019174424.1	selenoprofiles_genewise	CDS	1833079	1833133	.	+	.	phase "."; gene_id "SelR.2.selenocysteine"; transcript_id "SelR.2.selenocysteine"; Reference "SelR.2.selenocysteine.seriola_dumerili.GCF_002260705_1_Sdu_1_0_genomic";
NW_019174424.1	selenoprofiles_genewise	CDS	1833749	1833891	.	+	.	phase "."; gene_id "SelR.2.selenocysteine"; transcript_id "SelR.2.selenocysteine"; Reference "SelR.2.selenocysteine.seriola_dumerili.GCF_002260705_1_Sdu_1_0_genomic";
NW_019174424.1	selenoprofiles_genewise	CDS	1834148	1834351	.	+	.	phase "."; gene_id "SelR.2.selenocysteine"; transcript_id "SelR.2.selenocysteine"; Reference "SelR.2.selenocysteine.seriola_dumerili.GCF_002260705_1_Sdu_1_0_genomic";
NW_019174424.1	selenoprofiles_secposition	Selenocysteine	1834226	1834228	.	+	.	phase "."; gene_id "Sec1:SelR.2.selenocysteine"; transcript_id "Sec1:SelR.2.selenocysteine"; Reference "SelR.2.selenocysteine.seriola_dumerili.GCF_002260705_1_Sdu_1_0_genomic";
NW_019174323.1	selenoprofiles_genewise	CDS	14468507	14468561	.	+	.	phase "."; gene_id "SelR.12.selenocysteine"; transcript_id "SelR.12.selenocysteine"; Reference "SelR.12.selenocysteine.seriola_dumerili.GCF_002260705_1_Sdu_1_0_genomic";
NW_019174323.1	selenoprofiles_genewise	CDS	14469238	14469380	.	+	.	phase "."; gene_id "SelR.12.selenocysteine"; transcript_id "SelR.12.selenocysteine"; Reference "SelR.12.selenocysteine.seriola_dumerili.GCF_002260705_1_Sdu_1_0_genomic";
NW_019174323.1	selenoprofiles_genewise	CDS	14469560	14469736	.	+	.	phase "."; gene_id "SelR.12.selenocysteine"; transcript_id "SelR.12.selenocysteine"; Reference "SelR.12.selenocysteine.seriola_dumerili.GCF_002260705_1_Sdu_1_0_genomic";
NW_019174323.1	selenoprofiles_secposition	Selenocysteine	14469638	14469640	.	+	.	phase "."; gene_id "Sec1:SelR.12.selenocysteine"; transcript_id "Sec1:SelR.12.selenocysteine"; Reference "SelR.12.selenocysteine.seriola_dumerili.GCF_002260705_1_Sdu_1_0_genomic";
NW_019174258.1	selenoprofiles_genewise	CDS	15633054	15633189	.	+	.	phase "."; gene_id "SelS.1.selenocysteine"; transcript_id "SelS.1.selenocysteine"; Reference "SelS.1.selenocysteine.seriola_dumerili.GCF_002260705_1_Sdu_1_0_genomic";
NW_019174258.1	selenoprofiles_genewise	CDS	15634889	15634995	.	+	.	phase "."; gene_id "SelS.1.selenocysteine"; transcript_id "SelS.1.selenocysteine"; Reference "SelS.1.selenocysteine.seriola_dumerili.GCF_002260705_1_Sdu_1_0_genomic";
NW_019174258.1	selenoprofiles_genewise	CDS	15635089	15635178	.	+	.	phase "."; gene_id "SelS.1.selenocysteine"; transcript_id "SelS.1.selenocysteine"; Reference "SelS.1.selenocysteine.seriola_dumerili.GCF_002260705_1_Sdu_1_0_genomic";
NW_019174258.1	selenoprofiles_genewise	CDS	15636233	15636305	.	+	.	phase "."; gene_id "SelS.1.selenocysteine"; transcript_id "SelS.1.selenocysteine"; Reference "SelS.1.selenocysteine.seriola_dumerili.GCF_002260705_1_Sdu_1_0_genomic";
NW_019174258.1	selenoprofiles_genewise	CDS	15637081	15637166	.	+	.	phase "."; gene_id "SelS.1.selenocysteine"; transcript_id "SelS.1.selenocysteine"; Reference "SelS.1.selenocysteine.seriola_dumerili.GCF_002260705_1_Sdu_1_0_genomic";
NW_019174258.1	selenoprofiles_secposition	Selenocysteine	15637158	15637160	.	+	.	phase "."; gene_id "Sec1:SelS.1.selenocysteine"; transcript_id "Sec1:SelS.1.selenocysteine"; Reference "SelS.1.selenocysteine.seriola_dumerili.GCF_002260705_1_Sdu_1_0_genomic";
NW_019174323.1	selenoprofiles_genewise	CDS	3796681	3796876	.	+	.	phase "."; gene_id "SelU.8.selenocysteine"; transcript_id "SelU.8.selenocysteine"; Reference "SelU.8.selenocysteine.seriola_dumerili.GCF_002260705_1_Sdu_1_0_genomic";
NW_019174323.1	selenoprofiles_genewise	CDS	3797050	3797141	.	+	.	phase "."; gene_id "SelU.8.selenocysteine"; transcript_id "SelU.8.selenocysteine"; Reference "SelU.8.selenocysteine.seriola_dumerili.GCF_002260705_1_Sdu_1_0_genomic";
NW_019174323.1	selenoprofiles_genewise	CDS	3797980	3798120	.	+	.	phase "."; gene_id "SelU.8.selenocysteine"; transcript_id "SelU.8.selenocysteine"; Reference "SelU.8.selenocysteine.seriola_dumerili.GCF_002260705_1_Sdu_1_0_genomic";
NW_019174323.1	selenoprofiles_genewise	CDS	3798283	3798447	.	+	.	phase "."; gene_id "SelU.8.selenocysteine"; transcript_id "SelU.8.selenocysteine"; Reference "SelU.8.selenocysteine.seriola_dumerili.GCF_002260705_1_Sdu_1_0_genomic";
NW_019174323.1	selenoprofiles_genewise	CDS	3798593	3798706	.	+	.	phase "."; gene_id "SelU.8.selenocysteine"; transcript_id "SelU.8.selenocysteine"; Reference "SelU.8.selenocysteine.seriola_dumerili.GCF_002260705_1_Sdu_1_0_genomic";
NW_019174323.1	selenoprofiles_secposition	Selenocysteine	3797124	3797126	.	+	.	phase "."; gene_id "Sec1:SelU.8.selenocysteine"; transcript_id "Sec1:SelU.8.selenocysteine"; Reference "SelU.8.selenocysteine.seriola_dumerili.GCF_002260705_1_Sdu_1_0_genomic";
NW_019174323.1	selenoprofiles_exonerate	CDS	3800197	3800470	.	+	.	phase "."; gene_id "SelU.9.selenocysteine"; transcript_id "SelU.9.selenocysteine"; Reference "SelU.9.selenocysteine.seriola_dumerili.GCF_002260705_1_Sdu_1_0_genomic";
NW_019174323.1	selenoprofiles_exonerate	CDS	3801229	3801320	.	+	.	phase "."; gene_id "SelU.9.selenocysteine"; transcript_id "SelU.9.selenocysteine"; Reference "SelU.9.selenocysteine.seriola_dumerili.GCF_002260705_1_Sdu_1_0_genomic";
NW_019174323.1	selenoprofiles_exonerate	CDS	3802166	3802306	.	+	.	phase "."; gene_id "SelU.9.selenocysteine"; transcript_id "SelU.9.selenocysteine"; Reference "SelU.9.selenocysteine.seriola_dumerili.GCF_002260705_1_Sdu_1_0_genomic";
NW_019174323.1	selenoprofiles_exonerate	CDS	3802405	3802575	.	+	.	phase "."; gene_id "SelU.9.selenocysteine"; transcript_id "SelU.9.selenocysteine"; Reference "SelU.9.selenocysteine.seriola_dumerili.GCF_002260705_1_Sdu_1_0_genomic";
NW_019174323.1	selenoprofiles_exonerate	CDS	3802668	3802763	.	+	.	phase "."; gene_id "SelU.9.selenocysteine"; transcript_id "SelU.9.selenocysteine"; Reference "SelU.9.selenocysteine.seriola_dumerili.GCF_002260705_1_Sdu_1_0_genomic";
NW_019174323.1	selenoprofiles_secposition	Selenocysteine	3801303	3801305	.	+	.	phase "."; gene_id "Sec1:SelU.9.selenocysteine"; transcript_id "Sec1:SelU.9.selenocysteine"; Reference "SelU.9.selenocysteine.seriola_dumerili.GCF_002260705_1_Sdu_1_0_genomic";
NW_019174733.1	selenoprofiles_genewise	CDS	802701	802854	.	+	.	phase "."; gene_id "SelU.14.selenocysteine"; transcript_id "SelU.14.selenocysteine"; Reference "SelU.14.selenocysteine.seriola_dumerili.GCF_002260705_1_Sdu_1_0_genomic";
NW_019174733.1	selenoprofiles_genewise	CDS	803148	803239	.	+	.	phase "."; gene_id "SelU.14.selenocysteine"; transcript_id "SelU.14.selenocysteine"; Reference "SelU.14.selenocysteine.seriola_dumerili.GCF_002260705_1_Sdu_1_0_genomic";
NW_019174733.1	selenoprofiles_genewise	CDS	803323	803463	.	+	.	phase "."; gene_id "SelU.14.selenocysteine"; transcript_id "SelU.14.selenocysteine"; Reference "SelU.14.selenocysteine.seriola_dumerili.GCF_002260705_1_Sdu_1_0_genomic";
NW_019174733.1	selenoprofiles_genewise	CDS	803571	803735	.	+	.	phase "."; gene_id "SelU.14.selenocysteine"; transcript_id "SelU.14.selenocysteine"; Reference "SelU.14.selenocysteine.seriola_dumerili.GCF_002260705_1_Sdu_1_0_genomic";
NW_019174733.1	selenoprofiles_genewise	CDS	803816	803917	.	+	.	phase "."; gene_id "SelU.14.selenocysteine"; transcript_id "SelU.14.selenocysteine"; Reference "SelU.14.selenocysteine.seriola_dumerili.GCF_002260705_1_Sdu_1_0_genomic";
NW_019174733.1	selenoprofiles_secposition	Selenocysteine	803222	803224	.	+	.	phase "."; gene_id "Sec1:SelU.14.selenocysteine"; transcript_id "Sec1:SelU.14.selenocysteine"; Reference "SelU.14.selenocysteine.seriola_dumerili.GCF_002260705_1_Sdu_1_0_genomic";
NW_019174733.1	selenoprofiles_genewise	CDS	808188	808383	.	+	.	phase "."; gene_id "SelU.16.selenocysteine"; transcript_id "SelU.16.selenocysteine"; Reference "SelU.16.selenocysteine.seriola_dumerili.GCF_002260705_1_Sdu_1_0_genomic";
NW_019174733.1	selenoprofiles_genewise	CDS	808795	808886	.	+	.	phase "."; gene_id "SelU.16.selenocysteine"; transcript_id "SelU.16.selenocysteine"; Reference "SelU.16.selenocysteine.seriola_dumerili.GCF_002260705_1_Sdu_1_0_genomic";
NW_019174733.1	selenoprofiles_genewise	CDS	808998	809138	.	+	.	phase "."; gene_id "SelU.16.selenocysteine"; transcript_id "SelU.16.selenocysteine"; Reference "SelU.16.selenocysteine.seriola_dumerili.GCF_002260705_1_Sdu_1_0_genomic";
NW_019174733.1	selenoprofiles_genewise	CDS	809607	809771	.	+	.	phase "."; gene_id "SelU.16.selenocysteine"; transcript_id "SelU.16.selenocysteine"; Reference "SelU.16.selenocysteine.seriola_dumerili.GCF_002260705_1_Sdu_1_0_genomic";
NW_019174733.1	selenoprofiles_genewise	CDS	809870	809965	.	+	.	phase "."; gene_id "SelU.16.selenocysteine"; transcript_id "SelU.16.selenocysteine"; Reference "SelU.16.selenocysteine.seriola_dumerili.GCF_002260705_1_Sdu_1_0_genomic";
NW_019174733.1	selenoprofiles_secposition	Selenocysteine	808869	808871	.	+	.	phase "."; gene_id "Sec1:SelU.16.selenocysteine"; transcript_id "Sec1:SelU.16.selenocysteine"; Reference "SelU.16.selenocysteine.seriola_dumerili.GCF_002260705_1_Sdu_1_0_genomic";
NW_019174343.1	selenoprofiles_genewise	CDS	5111160	5111276	.	+	.	phase "."; gene_id "TR.8.selenocysteine"; transcript_id "TR.8.selenocysteine"; Reference "TR.8.selenocysteine.seriola_dumerili.GCF_002260705_1_Sdu_1_0_genomic";
NW_019174343.1	selenoprofiles_genewise	CDS	5111968	5112028	.	+	.	phase "."; gene_id "TR.8.selenocysteine"; transcript_id "TR.8.selenocysteine"; Reference "TR.8.selenocysteine.seriola_dumerili.GCF_002260705_1_Sdu_1_0_genomic";
NW_019174343.1	selenoprofiles_genewise	CDS	5113061	5113170	.	+	.	phase "."; gene_id "TR.8.selenocysteine"; transcript_id "TR.8.selenocysteine"; Reference "TR.8.selenocysteine.seriola_dumerili.GCF_002260705_1_Sdu_1_0_genomic";
NW_019174343.1	selenoprofiles_genewise	CDS	5114277	5114384	.	+	.	phase "."; gene_id "TR.8.selenocysteine"; transcript_id "TR.8.selenocysteine"; Reference "TR.8.selenocysteine.seriola_dumerili.GCF_002260705_1_Sdu_1_0_genomic";
NW_019174343.1	selenoprofiles_genewise	CDS	5114603	5114675	.	+	.	phase "."; gene_id "TR.8.selenocysteine"; transcript_id "TR.8.selenocysteine"; Reference "TR.8.selenocysteine.seriola_dumerili.GCF_002260705_1_Sdu_1_0_genomic";
NW_019174343.1	selenoprofiles_genewise	CDS	5114797	5114916	.	+	.	phase "."; gene_id "TR.8.selenocysteine"; transcript_id "TR.8.selenocysteine"; Reference "TR.8.selenocysteine.seriola_dumerili.GCF_002260705_1_Sdu_1_0_genomic";
NW_019174343.1	selenoprofiles_genewise	CDS	5115028	5115170	.	+	.	phase "."; gene_id "TR.8.selenocysteine"; transcript_id "TR.8.selenocysteine"; Reference "TR.8.selenocysteine.seriola_dumerili.GCF_002260705_1_Sdu_1_0_genomic";
NW_019174343.1	selenoprofiles_genewise	CDS	5115531	5115646	.	+	.	phase "."; gene_id "TR.8.selenocysteine"; transcript_id "TR.8.selenocysteine"; Reference "TR.8.selenocysteine.seriola_dumerili.GCF_002260705_1_Sdu_1_0_genomic";
NW_019174343.1	selenoprofiles_genewise	CDS	5116200	5116425	.	+	.	phase "."; gene_id "TR.8.selenocysteine"; transcript_id "TR.8.selenocysteine"; Reference "TR.8.selenocysteine.seriola_dumerili.GCF_002260705_1_Sdu_1_0_genomic";
NW_019174343.1	selenoprofiles_genewise	CDS	5116742	5116834	.	+	.	phase "."; gene_id "TR.8.selenocysteine"; transcript_id "TR.8.selenocysteine"; Reference "TR.8.selenocysteine.seriola_dumerili.GCF_002260705_1_Sdu_1_0_genomic";
NW_019174343.1	selenoprofiles_genewise	CDS	5117447	5117523	.	+	.	phase "."; gene_id "TR.8.selenocysteine"; transcript_id "TR.8.selenocysteine"; Reference "TR.8.selenocysteine.seriola_dumerili.GCF_002260705_1_Sdu_1_0_genomic";
NW_019174343.1	selenoprofiles_genewise	CDS	5118500	5118656	.	+	.	phase "."; gene_id "TR.8.selenocysteine"; transcript_id "TR.8.selenocysteine"; Reference "TR.8.selenocysteine.seriola_dumerili.GCF_002260705_1_Sdu_1_0_genomic";
NW_019174343.1	selenoprofiles_genewise	CDS	5118813	5118920	.	+	.	phase "."; gene_id "TR.8.selenocysteine"; transcript_id "TR.8.selenocysteine"; Reference "TR.8.selenocysteine.seriola_dumerili.GCF_002260705_1_Sdu_1_0_genomic";
NW_019174343.1	selenoprofiles_genewise	CDS	5119556	5119651	.	+	.	phase "."; gene_id "TR.8.selenocysteine"; transcript_id "TR.8.selenocysteine"; Reference "TR.8.selenocysteine.seriola_dumerili.GCF_002260705_1_Sdu_1_0_genomic";
NW_019174343.1	selenoprofiles_genewise	CDS	5119759	5119893	.	+	.	phase "."; gene_id "TR.8.selenocysteine"; transcript_id "TR.8.selenocysteine"; Reference "TR.8.selenocysteine.seriola_dumerili.GCF_002260705_1_Sdu_1_0_genomic";
NW_019174343.1	selenoprofiles_genewise	CDS	5121715	5121783	.	+	.	phase "."; gene_id "TR.8.selenocysteine"; transcript_id "TR.8.selenocysteine"; Reference "TR.8.selenocysteine.seriola_dumerili.GCF_002260705_1_Sdu_1_0_genomic";
NW_019174343.1	selenoprofiles_secposition	Selenocysteine	5121775	5121777	.	+	.	phase "."; gene_id "Sec1:TR.8.selenocysteine"; transcript_id "Sec1:TR.8.selenocysteine"; Reference "TR.8.selenocysteine.seriola_dumerili.GCF_002260705_1_Sdu_1_0_genomic";
NW_019174272.1	selenoprofiles_genewise	CDS	9115521	9115590	.	+	.	phase "."; gene_id "TR.10.selenocysteine"; transcript_id "TR.10.selenocysteine"; Reference "TR.10.selenocysteine.seriola_dumerili.GCF_002260705_1_Sdu_1_0_genomic";
NW_019174272.1	selenoprofiles_genewise	CDS	9115695	9115751	.	+	.	phase "."; gene_id "TR.10.selenocysteine"; transcript_id "TR.10.selenocysteine"; Reference "TR.10.selenocysteine.seriola_dumerili.GCF_002260705_1_Sdu_1_0_genomic";
NW_019174272.1	selenoprofiles_genewise	CDS	9115850	9115994	.	+	.	phase "."; gene_id "TR.10.selenocysteine"; transcript_id "TR.10.selenocysteine"; Reference "TR.10.selenocysteine.seriola_dumerili.GCF_002260705_1_Sdu_1_0_genomic";
NW_019174272.1	selenoprofiles_genewise	CDS	9116600	9116674	.	+	.	phase "."; gene_id "TR.10.selenocysteine"; transcript_id "TR.10.selenocysteine"; Reference "TR.10.selenocysteine.seriola_dumerili.GCF_002260705_1_Sdu_1_0_genomic";
NW_019174272.1	selenoprofiles_genewise	CDS	9118035	9118113	.	+	.	phase "."; gene_id "TR.10.selenocysteine"; transcript_id "TR.10.selenocysteine"; Reference "TR.10.selenocysteine.seriola_dumerili.GCF_002260705_1_Sdu_1_0_genomic";
NW_019174272.1	selenoprofiles_genewise	CDS	9118497	9118559	.	+	.	phase "."; gene_id "TR.10.selenocysteine"; transcript_id "TR.10.selenocysteine"; Reference "TR.10.selenocysteine.seriola_dumerili.GCF_002260705_1_Sdu_1_0_genomic";
NW_019174272.1	selenoprofiles_genewise	CDS	9118820	9118890	.	+	.	phase "."; gene_id "TR.10.selenocysteine"; transcript_id "TR.10.selenocysteine"; Reference "TR.10.selenocysteine.seriola_dumerili.GCF_002260705_1_Sdu_1_0_genomic";
NW_019174272.1	selenoprofiles_genewise	CDS	9123323	9123342	.	+	.	phase "."; gene_id "TR.10.selenocysteine"; transcript_id "TR.10.selenocysteine"; Reference "TR.10.selenocysteine.seriola_dumerili.GCF_002260705_1_Sdu_1_0_genomic";
NW_019174272.1	selenoprofiles_genewise	CDS	9123806	9123897	.	+	.	phase "."; gene_id "TR.10.selenocysteine"; transcript_id "TR.10.selenocysteine"; Reference "TR.10.selenocysteine.seriola_dumerili.GCF_002260705_1_Sdu_1_0_genomic";
NW_019174272.1	selenoprofiles_genewise	CDS	9123992	9124170	.	+	.	phase "."; gene_id "TR.10.selenocysteine"; transcript_id "TR.10.selenocysteine"; Reference "TR.10.selenocysteine.seriola_dumerili.GCF_002260705_1_Sdu_1_0_genomic";
NW_019174272.1	selenoprofiles_genewise	CDS	9130224	9130356	.	+	.	phase "."; gene_id "TR.10.selenocysteine"; transcript_id "TR.10.selenocysteine"; Reference "TR.10.selenocysteine.seriola_dumerili.GCF_002260705_1_Sdu_1_0_genomic";
NW_019174272.1	selenoprofiles_genewise	CDS	9133062	9133157	.	+	.	phase "."; gene_id "TR.10.selenocysteine"; transcript_id "TR.10.selenocysteine"; Reference "TR.10.selenocysteine.seriola_dumerili.GCF_002260705_1_Sdu_1_0_genomic";
NW_019174272.1	selenoprofiles_genewise	CDS	9133752	9133844	.	+	.	phase "."; gene_id "TR.10.selenocysteine"; transcript_id "TR.10.selenocysteine"; Reference "TR.10.selenocysteine.seriola_dumerili.GCF_002260705_1_Sdu_1_0_genomic";
NW_019174272.1	selenoprofiles_genewise	CDS	9135400	9135471	.	+	.	phase "."; gene_id "TR.10.selenocysteine"; transcript_id "TR.10.selenocysteine"; Reference "TR.10.selenocysteine.seriola_dumerili.GCF_002260705_1_Sdu_1_0_genomic";
NW_019174272.1	selenoprofiles_genewise	CDS	9135797	9135894	.	+	.	phase "."; gene_id "TR.10.selenocysteine"; transcript_id "TR.10.selenocysteine"; Reference "TR.10.selenocysteine.seriola_dumerili.GCF_002260705_1_Sdu_1_0_genomic";
NW_019174272.1	selenoprofiles_genewise	CDS	9136592	9136721	.	+	.	phase "."; gene_id "TR.10.selenocysteine"; transcript_id "TR.10.selenocysteine"; Reference "TR.10.selenocysteine.seriola_dumerili.GCF_002260705_1_Sdu_1_0_genomic";
NW_019174272.1	selenoprofiles_secposition	Selenocysteine	9136713	9136715	.	+	.	phase "."; gene_id "Sec1:TR.10.selenocysteine"; transcript_id "Sec1:TR.10.selenocysteine"; Reference "TR.10.selenocysteine.seriola_dumerili.GCF_002260705_1_Sdu_1_0_genomic";
NW_019174653.1	selenoprofiles_genewise	CDS	798564	798769	.	-	.	phase "."; gene_id "SelT.3.selenocysteine"; transcript_id "SelT.3.selenocysteine"; Reference "SelT.3.selenocysteine.seriola_dumerili.GCF_002260705_1_Sdu_1_0_genomic";
NW_019174653.1	selenoprofiles_genewise	CDS	797978	798088	.	-	.	phase "."; gene_id "SelT.3.selenocysteine"; transcript_id "SelT.3.selenocysteine"; Reference "SelT.3.selenocysteine.seriola_dumerili.GCF_002260705_1_Sdu_1_0_genomic";
NW_019174653.1	selenoprofiles_genewise	CDS	797701	797827	.	-	.	phase "."; gene_id "SelT.3.selenocysteine"; transcript_id "SelT.3.selenocysteine"; Reference "SelT.3.selenocysteine.seriola_dumerili.GCF_002260705_1_Sdu_1_0_genomic";
NW_019174653.1	selenoprofiles_genewise	CDS	797533	797620	.	-	.	phase "."; gene_id "SelT.3.selenocysteine"; transcript_id "SelT.3.selenocysteine"; Reference "SelT.3.selenocysteine.seriola_dumerili.GCF_002260705_1_Sdu_1_0_genomic";
NW_019174653.1	selenoprofiles_genewise	CDS	797196	797317	.	-	.	phase "."; gene_id "SelT.3.selenocysteine"; transcript_id "SelT.3.selenocysteine"; Reference "SelT.3.selenocysteine.seriola_dumerili.GCF_002260705_1_Sdu_1_0_genomic";
NW_019174653.1	selenoprofiles_secposition	Selenocysteine	798079	798081	.	-	.	phase "."; gene_id "Sec1:SelT.3.selenocysteine"; transcript_id "Sec1:SelT.3.selenocysteine"; Reference "SelT.3.selenocysteine.seriola_dumerili.GCF_002260705_1_Sdu_1_0_genomic";
NW_019174481.1	selenoprofiles_genewise	CDS	6831425	6831564	.	-	.	phase "."; gene_id "SelT.6.selenocysteine"; transcript_id "SelT.6.selenocysteine"; Reference "SelT.6.selenocysteine.seriola_dumerili.GCF_002260705_1_Sdu_1_0_genomic";
NW_019174481.1	selenoprofiles_genewise	CDS	6830383	6830493	.	-	.	phase "."; gene_id "SelT.6.selenocysteine"; transcript_id "SelT.6.selenocysteine"; Reference "SelT.6.selenocysteine.seriola_dumerili.GCF_002260705_1_Sdu_1_0_genomic";
NW_019174481.1	selenoprofiles_genewise	CDS	6828559	6828685	.	-	.	phase "."; gene_id "SelT.6.selenocysteine"; transcript_id "SelT.6.selenocysteine"; Reference "SelT.6.selenocysteine.seriola_dumerili.GCF_002260705_1_Sdu_1_0_genomic";
NW_019174481.1	selenoprofiles_genewise	CDS	6827041	6827128	.	-	.	phase "."; gene_id "SelT.6.selenocysteine"; transcript_id "SelT.6.selenocysteine"; Reference "SelT.6.selenocysteine.seriola_dumerili.GCF_002260705_1_Sdu_1_0_genomic";
NW_019174481.1	selenoprofiles_genewise	CDS	6826664	6826788	.	-	.	phase "."; gene_id "SelT.6.selenocysteine"; transcript_id "SelT.6.selenocysteine"; Reference "SelT.6.selenocysteine.seriola_dumerili.GCF_002260705_1_Sdu_1_0_genomic";
NW_019174481.1	selenoprofiles_secposition	Selenocysteine	6830484	6830486	.	-	.	phase "."; gene_id "Sec1:SelT.6.selenocysteine"; transcript_id "Sec1:SelT.6.selenocysteine"; Reference "SelT.6.selenocysteine.seriola_dumerili.GCF_002260705_1_Sdu_1_0_genomic";
NW_019174299.1	selenoprofiles_genewise	CDS	4117633	4117760	.	+	.	phase "."; gene_id "SelW.2.selenocysteine"; transcript_id "SelW.2.selenocysteine"; Reference "SelW.2.selenocysteine.seriola_dumerili.GCF_002260705_1_Sdu_1_0_genomic";
NW_019174299.1	selenoprofiles_genewise	CDS	4117909	4117981	.	+	.	phase "."; gene_id "SelW.2.selenocysteine"; transcript_id "SelW.2.selenocysteine"; Reference "SelW.2.selenocysteine.seriola_dumerili.GCF_002260705_1_Sdu_1_0_genomic";
NW_019174299.1	selenoprofiles_genewise	CDS	4118072	4118155	.	+	.	phase "."; gene_id "SelW.2.selenocysteine"; transcript_id "SelW.2.selenocysteine"; Reference "SelW.2.selenocysteine.seriola_dumerili.GCF_002260705_1_Sdu_1_0_genomic";
NW_019174299.1	selenoprofiles_secposition	Selenocysteine	4117666	4117668	.	+	.	phase "."; gene_id "Sec2:SelW.2.selenocysteine"; transcript_id "Sec2:SelW.2.selenocysteine"; Reference "SelW.2.selenocysteine.seriola_dumerili.GCF_002260705_1_Sdu_1_0_genomic";
NW_019174258.1	selenoprofiles_genewise	CDS	6881741	6881867	.	+	.	phase "."; gene_id "SelW.3.selenocysteine"; transcript_id "SelW.3.selenocysteine"; Reference "SelW.3.selenocysteine.seriola_dumerili.GCF_002260705_1_Sdu_1_0_genomic";
NW_019174258.1	selenoprofiles_genewise	CDS	6882596	6882903	.	+	.	phase "."; gene_id "SelW.3.selenocysteine"; transcript_id "SelW.3.selenocysteine"; Reference "SelW.3.selenocysteine.seriola_dumerili.GCF_002260705_1_Sdu_1_0_genomic";
NW_019174258.1	selenoprofiles_secposition	Selenocysteine	6881780	6881782	.	+	.	phase "."; gene_id "Sec2:SelW.3.selenocysteine"; transcript_id "Sec2:SelW.3.selenocysteine"; Reference "SelW.3.selenocysteine.seriola_dumerili.GCF_002260705_1_Sdu_1_0_genomic";
NW_019525054.1	selenoprofiles_genewise	CDS	351830	352106	.	-	.	phase "."; gene_id "SPS.10.selenocysteine"; transcript_id "SPS.10.selenocysteine"; Reference "SPS.10.selenocysteine.seriola_lalandi_dorsalis.GCF_002814215_2_Sedor1_genomic";
NW_019525054.1	selenoprofiles_genewise	CDS	350983	351086	.	-	.	phase "."; gene_id "SPS.10.selenocysteine"; transcript_id "SPS.10.selenocysteine"; Reference "SPS.10.selenocysteine.seriola_lalandi_dorsalis.GCF_002814215_2_Sedor1_genomic";
NW_019525054.1	selenoprofiles_genewise	CDS	349190	349297	.	-	.	phase "."; gene_id "SPS.10.selenocysteine"; transcript_id "SPS.10.selenocysteine"; Reference "SPS.10.selenocysteine.seriola_lalandi_dorsalis.GCF_002814215_2_Sedor1_genomic";
NW_019525054.1	selenoprofiles_genewise	CDS	348876	349030	.	-	.	phase "."; gene_id "SPS.10.selenocysteine"; transcript_id "SPS.10.selenocysteine"; Reference "SPS.10.selenocysteine.seriola_lalandi_dorsalis.GCF_002814215_2_Sedor1_genomic";
NW_019525054.1	selenoprofiles_genewise	CDS	348374	348464	.	-	.	phase "."; gene_id "SPS.10.selenocysteine"; transcript_id "SPS.10.selenocysteine"; Reference "SPS.10.selenocysteine.seriola_lalandi_dorsalis.GCF_002814215_2_Sedor1_genomic";
NW_019525054.1	selenoprofiles_genewise	CDS	348155	348254	.	-	.	phase "."; gene_id "SPS.10.selenocysteine"; transcript_id "SPS.10.selenocysteine"; Reference "SPS.10.selenocysteine.seriola_lalandi_dorsalis.GCF_002814215_2_Sedor1_genomic";
NW_019525054.1	selenoprofiles_genewise	CDS	347766	347978	.	-	.	phase "."; gene_id "SPS.10.selenocysteine"; transcript_id "SPS.10.selenocysteine"; Reference "SPS.10.selenocysteine.seriola_lalandi_dorsalis.GCF_002814215_2_Sedor1_genomic";
NW_019525054.1	selenoprofiles_genewise	CDS	346924	347174	.	-	.	phase "."; gene_id "SPS.10.selenocysteine"; transcript_id "SPS.10.selenocysteine"; Reference "SPS.10.selenocysteine.seriola_lalandi_dorsalis.GCF_002814215_2_Sedor1_genomic";
NW_019525054.1	selenoprofiles_secposition	Selenocysteine	351960	351962	.	-	.	phase "."; gene_id "Sec1:SPS.10.selenocysteine"; transcript_id "Sec1:SPS.10.selenocysteine"; Reference "SPS.10.selenocysteine.seriola_lalandi_dorsalis.GCF_002814215_2_Sedor1_genomic";
NW_019525453.1	selenoprofiles_genewise	CDS	1785110	1785916	.	+	.	phase "."; gene_id "DI.1.selenocysteine"; transcript_id "DI.1.selenocysteine"; Reference "DI.1.selenocysteine.seriola_lalandi_dorsalis.GCF_002814215_2_Sedor1_genomic";
NW_019525453.1	selenoprofiles_secposition	Selenocysteine	1785503	1785505	.	+	.	phase "."; gene_id "Sec1:DI.1.selenocysteine"; transcript_id "Sec1:DI.1.selenocysteine"; Reference "DI.1.selenocysteine.seriola_lalandi_dorsalis.GCF_002814215_2_Sedor1_genomic";
NW_019522595.1	selenoprofiles_genewise	CDS	364730	365518	.	-	.	phase "."; gene_id "DI.2.selenocysteine"; transcript_id "DI.2.selenocysteine"; Reference "DI.2.selenocysteine.seriola_lalandi_dorsalis.GCF_002814215_2_Sedor1_genomic";
NW_019522595.1	selenoprofiles_secposition	Selenocysteine	365141	365143	.	-	.	phase "."; gene_id "Sec1:DI.2.selenocysteine"; transcript_id "Sec1:DI.2.selenocysteine"; Reference "DI.2.selenocysteine.seriola_lalandi_dorsalis.GCF_002814215_2_Sedor1_genomic";
NW_019525240.1	selenoprofiles_genewise	CDS	67562	67786	.	+	.	phase "."; gene_id "DI.4.selenocysteine"; transcript_id "DI.4.selenocysteine"; Reference "DI.4.selenocysteine.seriola_lalandi_dorsalis.GCF_002814215_2_Sedor1_genomic";
NW_019525240.1	selenoprofiles_genewise	CDS	69043	69633	.	+	.	phase "."; gene_id "DI.4.selenocysteine"; transcript_id "DI.4.selenocysteine"; Reference "DI.4.selenocysteine.seriola_lalandi_dorsalis.GCF_002814215_2_Sedor1_genomic";
NW_019525240.1	selenoprofiles_secposition	Selenocysteine	69232	69234	.	+	.	phase "."; gene_id "Sec1:DI.4.selenocysteine"; transcript_id "Sec1:DI.4.selenocysteine"; Reference "DI.4.selenocysteine.seriola_lalandi_dorsalis.GCF_002814215_2_Sedor1_genomic";
NW_019524906.1	selenoprofiles_genewise	CDS	453752	454088	.	-	.	phase "."; gene_id "DI.5.selenocysteine"; transcript_id "DI.5.selenocysteine"; Reference "DI.5.selenocysteine.seriola_lalandi_dorsalis.GCF_002814215_2_Sedor1_genomic";
NW_019524906.1	selenoprofiles_genewise	CDS	453525	453668	.	-	.	phase "."; gene_id "DI.5.selenocysteine"; transcript_id "DI.5.selenocysteine"; Reference "DI.5.selenocysteine.seriola_lalandi_dorsalis.GCF_002814215_2_Sedor1_genomic";
NW_019524906.1	selenoprofiles_genewise	CDS	452697	452896	.	-	.	phase "."; gene_id "DI.5.selenocysteine"; transcript_id "DI.5.selenocysteine"; Reference "DI.5.selenocysteine.seriola_lalandi_dorsalis.GCF_002814215_2_Sedor1_genomic";
NW_019524906.1	selenoprofiles_genewise	CDS	452261	452326	.	-	.	phase "."; gene_id "DI.5.selenocysteine"; transcript_id "DI.5.selenocysteine"; Reference "DI.5.selenocysteine.seriola_lalandi_dorsalis.GCF_002814215_2_Sedor1_genomic";
NW_019524906.1	selenoprofiles_secposition	Selenocysteine	453628	453630	.	-	.	phase "."; gene_id "Sec1:DI.5.selenocysteine"; transcript_id "Sec1:DI.5.selenocysteine"; Reference "DI.5.selenocysteine.seriola_lalandi_dorsalis.GCF_002814215_2_Sedor1_genomic";
NW_019525125.1	selenoprofiles_genewise	CDS	1063326	1063433	.	-	.	phase "."; gene_id "Fep15.4.selenocysteine"; transcript_id "Fep15.4.selenocysteine"; Reference "Fep15.4.selenocysteine.seriola_lalandi_dorsalis.GCF_002814215_2_Sedor1_genomic";
NW_019525125.1	selenoprofiles_genewise	CDS	1062909	1062985	.	-	.	phase "."; gene_id "Fep15.4.selenocysteine"; transcript_id "Fep15.4.selenocysteine"; Reference "Fep15.4.selenocysteine.seriola_lalandi_dorsalis.GCF_002814215_2_Sedor1_genomic";
NW_019525125.1	selenoprofiles_genewise	CDS	1062546	1062624	.	-	.	phase "."; gene_id "Fep15.4.selenocysteine"; transcript_id "Fep15.4.selenocysteine"; Reference "Fep15.4.selenocysteine.seriola_lalandi_dorsalis.GCF_002814215_2_Sedor1_genomic";
NW_019525125.1	selenoprofiles_genewise	CDS	1061415	1061558	.	-	.	phase "."; gene_id "Fep15.4.selenocysteine"; transcript_id "Fep15.4.selenocysteine"; Reference "Fep15.4.selenocysteine.seriola_lalandi_dorsalis.GCF_002814215_2_Sedor1_genomic";
NW_019525125.1	selenoprofiles_secposition	Selenocysteine	1062965	1062967	.	-	.	phase "."; gene_id "Sec1:Fep15.4.selenocysteine"; transcript_id "Sec1:Fep15.4.selenocysteine"; Reference "Fep15.4.selenocysteine.seriola_lalandi_dorsalis.GCF_002814215_2_Sedor1_genomic";
NW_019524969.1	selenoprofiles_blast	CDS	196292	196516	.	+	.	phase "."; gene_id "GPx.2.selenocysteine"; transcript_id "GPx.2.selenocysteine"; Reference "GPx.2.selenocysteine.seriola_lalandi_dorsalis.GCF_002814215_2_Sedor1_genomic";
NW_019524969.1	selenoprofiles_blast	CDS	197149	197499	.	+	.	phase "."; gene_id "GPx.2.selenocysteine"; transcript_id "GPx.2.selenocysteine"; Reference "GPx.2.selenocysteine.seriola_lalandi_dorsalis.GCF_002814215_2_Sedor1_genomic";
NW_019524969.1	selenoprofiles_secposition	Selenocysteine	196409	196411	.	+	.	phase "."; gene_id "Sec1:GPx.2.selenocysteine"; transcript_id "Sec1:GPx.2.selenocysteine"; Reference "GPx.2.selenocysteine.seriola_lalandi_dorsalis.GCF_002814215_2_Sedor1_genomic";
NW_019524484.1	selenoprofiles_genewise	CDS	155990	156205	.	-	.	phase "."; gene_id "GPx.4.selenocysteine"; transcript_id "GPx.4.selenocysteine"; Reference "GPx.4.selenocysteine.seriola_lalandi_dorsalis.GCF_002814215_2_Sedor1_genomic";
NW_019524484.1	selenoprofiles_genewise	CDS	154330	154680	.	-	.	phase "."; gene_id "GPx.4.selenocysteine"; transcript_id "GPx.4.selenocysteine"; Reference "GPx.4.selenocysteine.seriola_lalandi_dorsalis.GCF_002814215_2_Sedor1_genomic";
NW_019524484.1	selenoprofiles_secposition	Selenocysteine	156095	156097	.	-	.	phase "."; gene_id "Sec1:GPx.4.selenocysteine"; transcript_id "Sec1:GPx.4.selenocysteine"; Reference "GPx.4.selenocysteine.seriola_lalandi_dorsalis.GCF_002814215_2_Sedor1_genomic";
NW_019525126.1	selenoprofiles_genewise	CDS	1590774	1590995	.	-	.	phase "."; gene_id "GPx.6.selenocysteine"; transcript_id "GPx.6.selenocysteine"; Reference "GPx.6.selenocysteine.seriola_lalandi_dorsalis.GCF_002814215_2_Sedor1_genomic";
NW_019525126.1	selenoprofiles_genewise	CDS	1589938	1590291	.	-	.	phase "."; gene_id "GPx.6.selenocysteine"; transcript_id "GPx.6.selenocysteine"; Reference "GPx.6.selenocysteine.seriola_lalandi_dorsalis.GCF_002814215_2_Sedor1_genomic";
NW_019525126.1	selenoprofiles_secposition	Selenocysteine	1590876	1590878	.	-	.	phase "."; gene_id "Sec1:GPx.6.selenocysteine"; transcript_id "Sec1:GPx.6.selenocysteine"; Reference "GPx.6.selenocysteine.seriola_lalandi_dorsalis.GCF_002814215_2_Sedor1_genomic";
NW_019525069.1	selenoprofiles_blast	CDS	467908	468030	.	-	.	phase "."; gene_id "GPx.8.selenocysteine"; transcript_id "GPx.8.selenocysteine"; Reference "GPx.8.selenocysteine.seriola_lalandi_dorsalis.GCF_002814215_2_Sedor1_genomic";
NW_019525069.1	selenoprofiles_blast	CDS	467677	467790	.	-	.	phase "."; gene_id "GPx.8.selenocysteine"; transcript_id "GPx.8.selenocysteine"; Reference "GPx.8.selenocysteine.seriola_lalandi_dorsalis.GCF_002814215_2_Sedor1_genomic";
NW_019525069.1	selenoprofiles_blast	CDS	466911	467027	.	-	.	phase "."; gene_id "GPx.8.selenocysteine"; transcript_id "GPx.8.selenocysteine"; Reference "GPx.8.selenocysteine.seriola_lalandi_dorsalis.GCF_002814215_2_Sedor1_genomic";
NW_019525069.1	selenoprofiles_blast	CDS	466671	466805	.	-	.	phase "."; gene_id "GPx.8.selenocysteine"; transcript_id "GPx.8.selenocysteine"; Reference "GPx.8.selenocysteine.seriola_lalandi_dorsalis.GCF_002814215_2_Sedor1_genomic";
NW_019525069.1	selenoprofiles_secposition	Selenocysteine	467917	467919	.	-	.	phase "."; gene_id "Sec1:GPx.8.selenocysteine"; transcript_id "Sec1:GPx.8.selenocysteine"; Reference "GPx.8.selenocysteine.seriola_lalandi_dorsalis.GCF_002814215_2_Sedor1_genomic";
NW_019524451.1	selenoprofiles_genewise	CDS	1362238	1362391	.	-	.	phase "."; gene_id "GPx.10.selenocysteine"; transcript_id "GPx.10.selenocysteine"; Reference "GPx.10.selenocysteine.seriola_lalandi_dorsalis.GCF_002814215_2_Sedor1_genomic";
NW_019524451.1	selenoprofiles_genewise	CDS	1362027	1362144	.	-	.	phase "."; gene_id "GPx.10.selenocysteine"; transcript_id "GPx.10.selenocysteine"; Reference "GPx.10.selenocysteine.seriola_lalandi_dorsalis.GCF_002814215_2_Sedor1_genomic";
NW_019524451.1	selenoprofiles_genewise	CDS	1361334	1361433	.	-	.	phase "."; gene_id "GPx.10.selenocysteine"; transcript_id "GPx.10.selenocysteine"; Reference "GPx.10.selenocysteine.seriola_lalandi_dorsalis.GCF_002814215_2_Sedor1_genomic";
NW_019524451.1	selenoprofiles_genewise	CDS	1360664	1360885	.	-	.	phase "."; gene_id "GPx.10.selenocysteine"; transcript_id "GPx.10.selenocysteine"; Reference "GPx.10.selenocysteine.seriola_lalandi_dorsalis.GCF_002814215_2_Sedor1_genomic";
NW_019524451.1	selenoprofiles_secposition	Selenocysteine	1362260	1362262	.	-	.	phase "."; gene_id "Sec1:GPx.10.selenocysteine"; transcript_id "Sec1:GPx.10.selenocysteine"; Reference "GPx.10.selenocysteine.seriola_lalandi_dorsalis.GCF_002814215_2_Sedor1_genomic";
NW_019525022.1	selenoprofiles_exonerate	CDS	1502373	1502516	.	-	.	phase "."; gene_id "GPx.15.selenocysteine"; transcript_id "GPx.15.selenocysteine"; Reference "GPx.15.selenocysteine.seriola_lalandi_dorsalis.GCF_002814215_2_Sedor1_genomic";
NW_019525022.1	selenoprofiles_exonerate	CDS	1501855	1502010	.	-	.	phase "."; gene_id "GPx.15.selenocysteine"; transcript_id "GPx.15.selenocysteine"; Reference "GPx.15.selenocysteine.seriola_lalandi_dorsalis.GCF_002814215_2_Sedor1_genomic";
NW_019525022.1	selenoprofiles_secposition	Selenocysteine	1502478	1502480	.	-	.	phase "."; gene_id "Sec1:GPx.15.selenocysteine"; transcript_id "Sec1:GPx.15.selenocysteine"; Reference "GPx.15.selenocysteine.seriola_lalandi_dorsalis.GCF_002814215_2_Sedor1_genomic";
NW_019524797.1	selenoprofiles_genewise	CDS	200533	200748	.	+	.	phase "."; gene_id "GPx.17.selenocysteine"; transcript_id "GPx.17.selenocysteine"; Reference "GPx.17.selenocysteine.seriola_lalandi_dorsalis.GCF_002814215_2_Sedor1_genomic";
NW_019524797.1	selenoprofiles_genewise	CDS	201129	201284	.	+	.	phase "."; gene_id "GPx.17.selenocysteine"; transcript_id "GPx.17.selenocysteine"; Reference "GPx.17.selenocysteine.seriola_lalandi_dorsalis.GCF_002814215_2_Sedor1_genomic";
NW_019524797.1	selenoprofiles_secposition	Selenocysteine	200641	200643	.	+	.	phase "."; gene_id "Sec1:GPx.17.selenocysteine"; transcript_id "Sec1:GPx.17.selenocysteine"; Reference "GPx.17.selenocysteine.seriola_lalandi_dorsalis.GCF_002814215_2_Sedor1_genomic";
NW_019525095.1	selenoprofiles_exonerate	CDS	528034	528081	.	-	.	phase "."; gene_id "Sel15.1.selenocysteine"; transcript_id "Sel15.1.selenocysteine"; Reference "Sel15.1.selenocysteine.seriola_lalandi_dorsalis.GCF_002814215_2_Sedor1_genomic";
NW_019525095.1	selenoprofiles_exonerate	CDS	526733	526900	.	-	.	phase "."; gene_id "Sel15.1.selenocysteine"; transcript_id "Sel15.1.selenocysteine"; Reference "Sel15.1.selenocysteine.seriola_lalandi_dorsalis.GCF_002814215_2_Sedor1_genomic";
NW_019525095.1	selenoprofiles_exonerate	CDS	523161	523224	.	-	.	phase "."; gene_id "Sel15.1.selenocysteine"; transcript_id "Sel15.1.selenocysteine"; Reference "Sel15.1.selenocysteine.seriola_lalandi_dorsalis.GCF_002814215_2_Sedor1_genomic";
NW_019525095.1	selenoprofiles_exonerate	CDS	522580	522629	.	-	.	phase "."; gene_id "Sel15.1.selenocysteine"; transcript_id "Sel15.1.selenocysteine"; Reference "Sel15.1.selenocysteine.seriola_lalandi_dorsalis.GCF_002814215_2_Sedor1_genomic";
NW_019525095.1	selenoprofiles_exonerate	CDS	522232	522363	.	-	.	phase "."; gene_id "Sel15.1.selenocysteine"; transcript_id "Sel15.1.selenocysteine"; Reference "Sel15.1.selenocysteine.seriola_lalandi_dorsalis.GCF_002814215_2_Sedor1_genomic";
NW_019525095.1	selenoprofiles_secposition	Selenocysteine	523189	523191	.	-	.	phase "."; gene_id "Sec1:Sel15.1.selenocysteine"; transcript_id "Sec1:Sel15.1.selenocysteine"; Reference "Sel15.1.selenocysteine.seriola_lalandi_dorsalis.GCF_002814215_2_Sedor1_genomic";
NW_019525122.1	selenoprofiles_genewise	CDS	703464	703609	.	+	.	phase "."; gene_id "SelH.3.selenocysteine"; transcript_id "SelH.3.selenocysteine"; Reference "SelH.3.selenocysteine.seriola_lalandi_dorsalis.GCF_002814215_2_Sedor1_genomic";
NW_019525122.1	selenoprofiles_genewise	CDS	704467	704609	.	+	.	phase "."; gene_id "SelH.3.selenocysteine"; transcript_id "SelH.3.selenocysteine"; Reference "SelH.3.selenocysteine.seriola_lalandi_dorsalis.GCF_002814215_2_Sedor1_genomic";
NW_019525122.1	selenoprofiles_genewise	CDS	705556	705662	.	+	.	phase "."; gene_id "SelH.3.selenocysteine"; transcript_id "SelH.3.selenocysteine"; Reference "SelH.3.selenocysteine.seriola_lalandi_dorsalis.GCF_002814215_2_Sedor1_genomic";
NW_019525122.1	selenoprofiles_secposition	Selenocysteine	704474	704476	.	+	.	phase "."; gene_id "Sec1:SelH.3.selenocysteine"; transcript_id "Sec1:SelH.3.selenocysteine"; Reference "SelH.3.selenocysteine.seriola_lalandi_dorsalis.GCF_002814215_2_Sedor1_genomic";
NW_019525453.1	selenoprofiles_exonerate	CDS	3726705	3726761	.	-	.	phase "."; gene_id "SelI.5.selenocysteine"; transcript_id "SelI.5.selenocysteine"; Reference "SelI.5.selenocysteine.seriola_lalandi_dorsalis.GCF_002814215_2_Sedor1_genomic";
NW_019525453.1	selenoprofiles_exonerate	CDS	3724392	3724460	.	-	.	phase "."; gene_id "SelI.5.selenocysteine"; transcript_id "SelI.5.selenocysteine"; Reference "SelI.5.selenocysteine.seriola_lalandi_dorsalis.GCF_002814215_2_Sedor1_genomic";
NW_019525453.1	selenoprofiles_exonerate	CDS	3723649	3723784	.	-	.	phase "."; gene_id "SelI.5.selenocysteine"; transcript_id "SelI.5.selenocysteine"; Reference "SelI.5.selenocysteine.seriola_lalandi_dorsalis.GCF_002814215_2_Sedor1_genomic";
NW_019525453.1	selenoprofiles_exonerate	CDS	3720325	3720635	.	-	.	phase "."; gene_id "SelI.5.selenocysteine"; transcript_id "SelI.5.selenocysteine"; Reference "SelI.5.selenocysteine.seriola_lalandi_dorsalis.GCF_002814215_2_Sedor1_genomic";
NW_019525453.1	selenoprofiles_exonerate	CDS	3720122	3720230	.	-	.	phase "."; gene_id "SelI.5.selenocysteine"; transcript_id "SelI.5.selenocysteine"; Reference "SelI.5.selenocysteine.seriola_lalandi_dorsalis.GCF_002814215_2_Sedor1_genomic";
NW_019525453.1	selenoprofiles_exonerate	CDS	3719992	3720040	.	-	.	phase "."; gene_id "SelI.5.selenocysteine"; transcript_id "SelI.5.selenocysteine"; Reference "SelI.5.selenocysteine.seriola_lalandi_dorsalis.GCF_002814215_2_Sedor1_genomic";
NW_019525453.1	selenoprofiles_exonerate	CDS	3719721	3719901	.	-	.	phase "."; gene_id "SelI.5.selenocysteine"; transcript_id "SelI.5.selenocysteine"; Reference "SelI.5.selenocysteine.seriola_lalandi_dorsalis.GCF_002814215_2_Sedor1_genomic";
NW_019525453.1	selenoprofiles_exonerate	CDS	3719434	3719613	.	-	.	phase "."; gene_id "SelI.5.selenocysteine"; transcript_id "SelI.5.selenocysteine"; Reference "SelI.5.selenocysteine.seriola_lalandi_dorsalis.GCF_002814215_2_Sedor1_genomic";
NW_019525453.1	selenoprofiles_exonerate	CDS	3719162	3719266	.	-	.	phase "."; gene_id "SelI.5.selenocysteine"; transcript_id "SelI.5.selenocysteine"; Reference "SelI.5.selenocysteine.seriola_lalandi_dorsalis.GCF_002814215_2_Sedor1_genomic";
NW_019525453.1	selenoprofiles_secposition	Selenocysteine	3719204	3719206	.	-	.	phase "."; gene_id "Sec1:SelI.5.selenocysteine"; transcript_id "Sec1:SelI.5.selenocysteine"; Reference "SelI.5.selenocysteine.seriola_lalandi_dorsalis.GCF_002814215_2_Sedor1_genomic";
NW_019525230.1	selenoprofiles_genewise	CDS	524775	524841	.	+	.	phase "."; gene_id "SelJ.5.selenocysteine"; transcript_id "SelJ.5.selenocysteine"; Reference "SelJ.5.selenocysteine.seriola_lalandi_dorsalis.GCF_002814215_2_Sedor1_genomic";
NW_019525230.1	selenoprofiles_genewise	CDS	525061	525237	.	+	.	phase "."; gene_id "SelJ.5.selenocysteine"; transcript_id "SelJ.5.selenocysteine"; Reference "SelJ.5.selenocysteine.seriola_lalandi_dorsalis.GCF_002814215_2_Sedor1_genomic";
NW_019525230.1	selenoprofiles_genewise	CDS	525705	525803	.	+	.	phase "."; gene_id "SelJ.5.selenocysteine"; transcript_id "SelJ.5.selenocysteine"; Reference "SelJ.5.selenocysteine.seriola_lalandi_dorsalis.GCF_002814215_2_Sedor1_genomic";
NW_019525230.1	selenoprofiles_genewise	CDS	525883	525975	.	+	.	phase "."; gene_id "SelJ.5.selenocysteine"; transcript_id "SelJ.5.selenocysteine"; Reference "SelJ.5.selenocysteine.seriola_lalandi_dorsalis.GCF_002814215_2_Sedor1_genomic";
NW_019525230.1	selenoprofiles_genewise	CDS	526077	526233	.	+	.	phase "."; gene_id "SelJ.5.selenocysteine"; transcript_id "SelJ.5.selenocysteine"; Reference "SelJ.5.selenocysteine.seriola_lalandi_dorsalis.GCF_002814215_2_Sedor1_genomic";
NW_019525230.1	selenoprofiles_genewise	CDS	526704	526819	.	+	.	phase "."; gene_id "SelJ.5.selenocysteine"; transcript_id "SelJ.5.selenocysteine"; Reference "SelJ.5.selenocysteine.seriola_lalandi_dorsalis.GCF_002814215_2_Sedor1_genomic";
NW_019525230.1	selenoprofiles_genewise	CDS	527109	527186	.	+	.	phase "."; gene_id "SelJ.5.selenocysteine"; transcript_id "SelJ.5.selenocysteine"; Reference "SelJ.5.selenocysteine.seriola_lalandi_dorsalis.GCF_002814215_2_Sedor1_genomic";
NW_019525230.1	selenoprofiles_genewise	CDS	527342	527481	.	+	.	phase "."; gene_id "SelJ.5.selenocysteine"; transcript_id "SelJ.5.selenocysteine"; Reference "SelJ.5.selenocysteine.seriola_lalandi_dorsalis.GCF_002814215_2_Sedor1_genomic";
NW_019525230.1	selenoprofiles_genewise	CDS	527608	527706	.	+	.	phase "."; gene_id "SelJ.5.selenocysteine"; transcript_id "SelJ.5.selenocysteine"; Reference "SelJ.5.selenocysteine.seriola_lalandi_dorsalis.GCF_002814215_2_Sedor1_genomic";
NW_019525230.1	selenoprofiles_secposition	Selenocysteine	527183	527185	.	+	.	phase "."; gene_id "Sec1:SelJ.5.selenocysteine"; transcript_id "Sec1:SelJ.5.selenocysteine"; Reference "SelJ.5.selenocysteine.seriola_lalandi_dorsalis.GCF_002814215_2_Sedor1_genomic";
NW_019525660.1	selenoprofiles_genewise	CDS	6077161	6077227	.	-	.	phase "."; gene_id "SelJ.15.selenocysteine"; transcript_id "SelJ.15.selenocysteine"; Reference "SelJ.15.selenocysteine.seriola_lalandi_dorsalis.GCF_002814215_2_Sedor1_genomic";
NW_019525660.1	selenoprofiles_genewise	CDS	6076176	6076355	.	-	.	phase "."; gene_id "SelJ.15.selenocysteine"; transcript_id "SelJ.15.selenocysteine"; Reference "SelJ.15.selenocysteine.seriola_lalandi_dorsalis.GCF_002814215_2_Sedor1_genomic";
NW_019525660.1	selenoprofiles_genewise	CDS	6075191	6075289	.	-	.	phase "."; gene_id "SelJ.15.selenocysteine"; transcript_id "SelJ.15.selenocysteine"; Reference "SelJ.15.selenocysteine.seriola_lalandi_dorsalis.GCF_002814215_2_Sedor1_genomic";
NW_019525660.1	selenoprofiles_genewise	CDS	6074533	6074625	.	-	.	phase "."; gene_id "SelJ.15.selenocysteine"; transcript_id "SelJ.15.selenocysteine"; Reference "SelJ.15.selenocysteine.seriola_lalandi_dorsalis.GCF_002814215_2_Sedor1_genomic";
NW_019525660.1	selenoprofiles_genewise	CDS	6073655	6073811	.	-	.	phase "."; gene_id "SelJ.15.selenocysteine"; transcript_id "SelJ.15.selenocysteine"; Reference "SelJ.15.selenocysteine.seriola_lalandi_dorsalis.GCF_002814215_2_Sedor1_genomic";
NW_019525660.1	selenoprofiles_genewise	CDS	6073254	6073369	.	-	.	phase "."; gene_id "SelJ.15.selenocysteine"; transcript_id "SelJ.15.selenocysteine"; Reference "SelJ.15.selenocysteine.seriola_lalandi_dorsalis.GCF_002814215_2_Sedor1_genomic";
NW_019525660.1	selenoprofiles_genewise	CDS	6072724	6072801	.	-	.	phase "."; gene_id "SelJ.15.selenocysteine"; transcript_id "SelJ.15.selenocysteine"; Reference "SelJ.15.selenocysteine.seriola_lalandi_dorsalis.GCF_002814215_2_Sedor1_genomic";
NW_019525660.1	selenoprofiles_genewise	CDS	6072266	6072405	.	-	.	phase "."; gene_id "SelJ.15.selenocysteine"; transcript_id "SelJ.15.selenocysteine"; Reference "SelJ.15.selenocysteine.seriola_lalandi_dorsalis.GCF_002814215_2_Sedor1_genomic";
NW_019525660.1	selenoprofiles_genewise	CDS	6071220	6071330	.	-	.	phase "."; gene_id "SelJ.15.selenocysteine"; transcript_id "SelJ.15.selenocysteine"; Reference "SelJ.15.selenocysteine.seriola_lalandi_dorsalis.GCF_002814215_2_Sedor1_genomic";
NW_019525660.1	selenoprofiles_secposition	Selenocysteine	6072725	6072727	.	-	.	phase "."; gene_id "Sec1:SelJ.15.selenocysteine"; transcript_id "Sec1:SelJ.15.selenocysteine"; Reference "SelJ.15.selenocysteine.seriola_lalandi_dorsalis.GCF_002814215_2_Sedor1_genomic";
NW_019525414.1	selenoprofiles_exonerate	CDS	1145901	1145919	.	+	.	phase "."; gene_id "SelK.1.selenocysteine"; transcript_id "SelK.1.selenocysteine"; Reference "SelK.1.selenocysteine.seriola_lalandi_dorsalis.GCF_002814215_2_Sedor1_genomic";
NW_019525414.1	selenoprofiles_exonerate	CDS	1146389	1146479	.	+	.	phase "."; gene_id "SelK.1.selenocysteine"; transcript_id "SelK.1.selenocysteine"; Reference "SelK.1.selenocysteine.seriola_lalandi_dorsalis.GCF_002814215_2_Sedor1_genomic";
NW_019525414.1	selenoprofiles_exonerate	CDS	1146984	1147058	.	+	.	phase "."; gene_id "SelK.1.selenocysteine"; transcript_id "SelK.1.selenocysteine"; Reference "SelK.1.selenocysteine.seriola_lalandi_dorsalis.GCF_002814215_2_Sedor1_genomic";
NW_019525414.1	selenoprofiles_exonerate	CDS	1147787	1147991	.	+	.	phase "."; gene_id "SelK.1.selenocysteine"; transcript_id "SelK.1.selenocysteine"; Reference "SelK.1.selenocysteine.seriola_lalandi_dorsalis.GCF_002814215_2_Sedor1_genomic";
NW_019525414.1	selenoprofiles_secposition	Selenocysteine	1147875	1147877	.	+	.	phase "."; gene_id "Sec1:SelK.1.selenocysteine"; transcript_id "Sec1:SelK.1.selenocysteine"; Reference "SelK.1.selenocysteine.seriola_lalandi_dorsalis.GCF_002814215_2_Sedor1_genomic";
NW_019525453.1	selenoprofiles_genewise	CDS	6373433	6373592	.	+	.	phase "."; gene_id "SelL.5.selenocysteine"; transcript_id "SelL.5.selenocysteine"; Reference "SelL.5.selenocysteine.seriola_lalandi_dorsalis.GCF_002814215_2_Sedor1_genomic";
NW_019525453.1	selenoprofiles_genewise	CDS	6374524	6374602	.	+	.	phase "."; gene_id "SelL.5.selenocysteine"; transcript_id "SelL.5.selenocysteine"; Reference "SelL.5.selenocysteine.seriola_lalandi_dorsalis.GCF_002814215_2_Sedor1_genomic";
NW_019525453.1	selenoprofiles_genewise	CDS	6374731	6374784	.	+	.	phase "."; gene_id "SelL.5.selenocysteine"; transcript_id "SelL.5.selenocysteine"; Reference "SelL.5.selenocysteine.seriola_lalandi_dorsalis.GCF_002814215_2_Sedor1_genomic";
NW_019525453.1	selenoprofiles_genewise	CDS	6375601	6375795	.	+	.	phase "."; gene_id "SelL.5.selenocysteine"; transcript_id "SelL.5.selenocysteine"; Reference "SelL.5.selenocysteine.seriola_lalandi_dorsalis.GCF_002814215_2_Sedor1_genomic";
NW_019525453.1	selenoprofiles_genewise	CDS	6376019	6376133	.	+	.	phase "."; gene_id "SelL.5.selenocysteine"; transcript_id "SelL.5.selenocysteine"; Reference "SelL.5.selenocysteine.seriola_lalandi_dorsalis.GCF_002814215_2_Sedor1_genomic";
NW_019525453.1	selenoprofiles_genewise	CDS	6377665	6377787	.	+	.	phase "."; gene_id "SelL.5.selenocysteine"; transcript_id "SelL.5.selenocysteine"; Reference "SelL.5.selenocysteine.seriola_lalandi_dorsalis.GCF_002814215_2_Sedor1_genomic";
NW_019525453.1	selenoprofiles_genewise	CDS	6378404	6378541	.	+	.	phase "."; gene_id "SelL.5.selenocysteine"; transcript_id "SelL.5.selenocysteine"; Reference "SelL.5.selenocysteine.seriola_lalandi_dorsalis.GCF_002814215_2_Sedor1_genomic";
NW_019525453.1	selenoprofiles_genewise	CDS	6379725	6379862	.	+	.	phase "."; gene_id "SelL.5.selenocysteine"; transcript_id "SelL.5.selenocysteine"; Reference "SelL.5.selenocysteine.seriola_lalandi_dorsalis.GCF_002814215_2_Sedor1_genomic";
NW_019525453.1	selenoprofiles_secposition	Selenocysteine	6376089	6376091	.	+	.	phase "."; gene_id "Sec1:SelL.5.selenocysteine"; transcript_id "Sec1:SelL.5.selenocysteine"; Reference "SelL.5.selenocysteine.seriola_lalandi_dorsalis.GCF_002814215_2_Sedor1_genomic";
NW_019525453.1	selenoprofiles_secposition	Selenocysteine	6376098	6376100	.	+	.	phase "."; gene_id "Sec2:SelL.5.selenocysteine"; transcript_id "Sec2:SelL.5.selenocysteine"; Reference "SelL.5.selenocysteine.seriola_lalandi_dorsalis.GCF_002814215_2_Sedor1_genomic";
NW_019524980.1	selenoprofiles_exonerate	CDS	231050	231145	.	+	.	phase "."; gene_id "SelM.3.selenocysteine"; transcript_id "SelM.3.selenocysteine"; Reference "SelM.3.selenocysteine.seriola_lalandi_dorsalis.GCF_002814215_2_Sedor1_genomic";
NW_019524980.1	selenoprofiles_exonerate	CDS	231962	231997	.	+	.	phase "."; gene_id "SelM.3.selenocysteine"; transcript_id "SelM.3.selenocysteine"; Reference "SelM.3.selenocysteine.seriola_lalandi_dorsalis.GCF_002814215_2_Sedor1_genomic";
NW_019524980.1	selenoprofiles_exonerate	CDS	232205	232239	.	+	.	phase "."; gene_id "SelM.3.selenocysteine"; transcript_id "SelM.3.selenocysteine"; Reference "SelM.3.selenocysteine.seriola_lalandi_dorsalis.GCF_002814215_2_Sedor1_genomic";
NW_019524980.1	selenoprofiles_exonerate	CDS	232358	232436	.	+	.	phase "."; gene_id "SelM.3.selenocysteine"; transcript_id "SelM.3.selenocysteine"; Reference "SelM.3.selenocysteine.seriola_lalandi_dorsalis.GCF_002814215_2_Sedor1_genomic";
NW_019524980.1	selenoprofiles_exonerate	CDS	233257	233487	.	+	.	phase "."; gene_id "SelM.3.selenocysteine"; transcript_id "SelM.3.selenocysteine"; Reference "SelM.3.selenocysteine.seriola_lalandi_dorsalis.GCF_002814215_2_Sedor1_genomic";
NW_019524980.1	selenoprofiles_secposition	Selenocysteine	231974	231976	.	+	.	phase "."; gene_id "Sec1:SelM.3.selenocysteine"; transcript_id "Sec1:SelM.3.selenocysteine"; Reference "SelM.3.selenocysteine.seriola_lalandi_dorsalis.GCF_002814215_2_Sedor1_genomic";
NW_019525493.1	selenoprofiles_genewise	CDS	51791	51979	.	+	.	phase "."; gene_id "SelN.10.selenocysteine"; transcript_id "SelN.10.selenocysteine"; Reference "SelN.10.selenocysteine.seriola_lalandi_dorsalis.GCF_002814215_2_Sedor1_genomic";
NW_019525493.1	selenoprofiles_genewise	CDS	52797	52914	.	+	.	phase "."; gene_id "SelN.10.selenocysteine"; transcript_id "SelN.10.selenocysteine"; Reference "SelN.10.selenocysteine.seriola_lalandi_dorsalis.GCF_002814215_2_Sedor1_genomic";
NW_019525493.1	selenoprofiles_genewise	CDS	53043	53173	.	+	.	phase "."; gene_id "SelN.10.selenocysteine"; transcript_id "SelN.10.selenocysteine"; Reference "SelN.10.selenocysteine.seriola_lalandi_dorsalis.GCF_002814215_2_Sedor1_genomic";
NW_019525493.1	selenoprofiles_genewise	CDS	54177	54389	.	+	.	phase "."; gene_id "SelN.10.selenocysteine"; transcript_id "SelN.10.selenocysteine"; Reference "SelN.10.selenocysteine.seriola_lalandi_dorsalis.GCF_002814215_2_Sedor1_genomic";
NW_019525493.1	selenoprofiles_genewise	CDS	54473	54597	.	+	.	phase "."; gene_id "SelN.10.selenocysteine"; transcript_id "SelN.10.selenocysteine"; Reference "SelN.10.selenocysteine.seriola_lalandi_dorsalis.GCF_002814215_2_Sedor1_genomic";
NW_019525493.1	selenoprofiles_genewise	CDS	55180	55317	.	+	.	phase "."; gene_id "SelN.10.selenocysteine"; transcript_id "SelN.10.selenocysteine"; Reference "SelN.10.selenocysteine.seriola_lalandi_dorsalis.GCF_002814215_2_Sedor1_genomic";
NW_019525493.1	selenoprofiles_genewise	CDS	55397	55478	.	+	.	phase "."; gene_id "SelN.10.selenocysteine"; transcript_id "SelN.10.selenocysteine"; Reference "SelN.10.selenocysteine.seriola_lalandi_dorsalis.GCF_002814215_2_Sedor1_genomic";
NW_019525493.1	selenoprofiles_genewise	CDS	55998	56186	.	+	.	phase "."; gene_id "SelN.10.selenocysteine"; transcript_id "SelN.10.selenocysteine"; Reference "SelN.10.selenocysteine.seriola_lalandi_dorsalis.GCF_002814215_2_Sedor1_genomic";
NW_019525493.1	selenoprofiles_genewise	CDS	56276	56381	.	+	.	phase "."; gene_id "SelN.10.selenocysteine"; transcript_id "SelN.10.selenocysteine"; Reference "SelN.10.selenocysteine.seriola_lalandi_dorsalis.GCF_002814215_2_Sedor1_genomic";
NW_019525493.1	selenoprofiles_genewise	CDS	57171	57283	.	+	.	phase "."; gene_id "SelN.10.selenocysteine"; transcript_id "SelN.10.selenocysteine"; Reference "SelN.10.selenocysteine.seriola_lalandi_dorsalis.GCF_002814215_2_Sedor1_genomic";
NW_019525493.1	selenoprofiles_genewise	CDS	57410	57511	.	+	.	phase "."; gene_id "SelN.10.selenocysteine"; transcript_id "SelN.10.selenocysteine"; Reference "SelN.10.selenocysteine.seriola_lalandi_dorsalis.GCF_002814215_2_Sedor1_genomic";
NW_019525493.1	selenoprofiles_genewise	CDS	57755	57922	.	+	.	phase "."; gene_id "SelN.10.selenocysteine"; transcript_id "SelN.10.selenocysteine"; Reference "SelN.10.selenocysteine.seriola_lalandi_dorsalis.GCF_002814215_2_Sedor1_genomic";
NW_019525493.1	selenoprofiles_secposition	Selenocysteine	56378	56380	.	+	.	phase "."; gene_id "Sec1:SelN.10.selenocysteine"; transcript_id "Sec1:SelN.10.selenocysteine"; Reference "SelN.10.selenocysteine.seriola_lalandi_dorsalis.GCF_002814215_2_Sedor1_genomic";
NW_019524842.1	selenoprofiles_genewise	CDS	27103	27536	.	+	.	phase "."; gene_id "SelO.3.selenocysteine"; transcript_id "SelO.3.selenocysteine"; Reference "SelO.3.selenocysteine.seriola_lalandi_dorsalis.GCF_002814215_2_Sedor1_genomic";
NW_019524842.1	selenoprofiles_genewise	CDS	28490	28693	.	+	.	phase "."; gene_id "SelO.3.selenocysteine"; transcript_id "SelO.3.selenocysteine"; Reference "SelO.3.selenocysteine.seriola_lalandi_dorsalis.GCF_002814215_2_Sedor1_genomic";
NW_019524842.1	selenoprofiles_genewise	CDS	28798	28975	.	+	.	phase "."; gene_id "SelO.3.selenocysteine"; transcript_id "SelO.3.selenocysteine"; Reference "SelO.3.selenocysteine.seriola_lalandi_dorsalis.GCF_002814215_2_Sedor1_genomic";
NW_019524842.1	selenoprofiles_genewise	CDS	29111	29241	.	+	.	phase "."; gene_id "SelO.3.selenocysteine"; transcript_id "SelO.3.selenocysteine"; Reference "SelO.3.selenocysteine.seriola_lalandi_dorsalis.GCF_002814215_2_Sedor1_genomic";
NW_019524842.1	selenoprofiles_genewise	CDS	29514	29791	.	+	.	phase "."; gene_id "SelO.3.selenocysteine"; transcript_id "SelO.3.selenocysteine"; Reference "SelO.3.selenocysteine.seriola_lalandi_dorsalis.GCF_002814215_2_Sedor1_genomic";
NW_019524842.1	selenoprofiles_genewise	CDS	29891	30053	.	+	.	phase "."; gene_id "SelO.3.selenocysteine"; transcript_id "SelO.3.selenocysteine"; Reference "SelO.3.selenocysteine.seriola_lalandi_dorsalis.GCF_002814215_2_Sedor1_genomic";
NW_019524842.1	selenoprofiles_genewise	CDS	30420	30605	.	+	.	phase "."; gene_id "SelO.3.selenocysteine"; transcript_id "SelO.3.selenocysteine"; Reference "SelO.3.selenocysteine.seriola_lalandi_dorsalis.GCF_002814215_2_Sedor1_genomic";
NW_019524842.1	selenoprofiles_genewise	CDS	31605	31761	.	+	.	phase "."; gene_id "SelO.3.selenocysteine"; transcript_id "SelO.3.selenocysteine"; Reference "SelO.3.selenocysteine.seriola_lalandi_dorsalis.GCF_002814215_2_Sedor1_genomic";
NW_019524842.1	selenoprofiles_genewise	CDS	32330	32506	.	+	.	phase "."; gene_id "SelO.3.selenocysteine"; transcript_id "SelO.3.selenocysteine"; Reference "SelO.3.selenocysteine.seriola_lalandi_dorsalis.GCF_002814215_2_Sedor1_genomic";
NW_019524842.1	selenoprofiles_secposition	Selenocysteine	32495	32497	.	+	.	phase "."; gene_id "Sec1:SelO.3.selenocysteine"; transcript_id "Sec1:SelO.3.selenocysteine"; Reference "SelO.3.selenocysteine.seriola_lalandi_dorsalis.GCF_002814215_2_Sedor1_genomic";
NW_019525106.1	selenoprofiles_genewise	CDS	635109	635662	.	-	.	phase "."; gene_id "SelO.10.selenocysteine"; transcript_id "SelO.10.selenocysteine"; Reference "SelO.10.selenocysteine.seriola_lalandi_dorsalis.GCF_002814215_2_Sedor1_genomic";
NW_019525106.1	selenoprofiles_genewise	CDS	634629	634832	.	-	.	phase "."; gene_id "SelO.10.selenocysteine"; transcript_id "SelO.10.selenocysteine"; Reference "SelO.10.selenocysteine.seriola_lalandi_dorsalis.GCF_002814215_2_Sedor1_genomic";
NW_019525106.1	selenoprofiles_genewise	CDS	634365	634542	.	-	.	phase "."; gene_id "SelO.10.selenocysteine"; transcript_id "SelO.10.selenocysteine"; Reference "SelO.10.selenocysteine.seriola_lalandi_dorsalis.GCF_002814215_2_Sedor1_genomic";
NW_019525106.1	selenoprofiles_genewise	CDS	633573	633703	.	-	.	phase "."; gene_id "SelO.10.selenocysteine"; transcript_id "SelO.10.selenocysteine"; Reference "SelO.10.selenocysteine.seriola_lalandi_dorsalis.GCF_002814215_2_Sedor1_genomic";
NW_019525106.1	selenoprofiles_genewise	CDS	633133	633410	.	-	.	phase "."; gene_id "SelO.10.selenocysteine"; transcript_id "SelO.10.selenocysteine"; Reference "SelO.10.selenocysteine.seriola_lalandi_dorsalis.GCF_002814215_2_Sedor1_genomic";
NW_019525106.1	selenoprofiles_genewise	CDS	632801	632969	.	-	.	phase "."; gene_id "SelO.10.selenocysteine"; transcript_id "SelO.10.selenocysteine"; Reference "SelO.10.selenocysteine.seriola_lalandi_dorsalis.GCF_002814215_2_Sedor1_genomic";
NW_019525106.1	selenoprofiles_genewise	CDS	630984	631169	.	-	.	phase "."; gene_id "SelO.10.selenocysteine"; transcript_id "SelO.10.selenocysteine"; Reference "SelO.10.selenocysteine.seriola_lalandi_dorsalis.GCF_002814215_2_Sedor1_genomic";
NW_019525106.1	selenoprofiles_genewise	CDS	630598	630754	.	-	.	phase "."; gene_id "SelO.10.selenocysteine"; transcript_id "SelO.10.selenocysteine"; Reference "SelO.10.selenocysteine.seriola_lalandi_dorsalis.GCF_002814215_2_Sedor1_genomic";
NW_019525106.1	selenoprofiles_genewise	CDS	630156	630386	.	-	.	phase "."; gene_id "SelO.10.selenocysteine"; transcript_id "SelO.10.selenocysteine"; Reference "SelO.10.selenocysteine.seriola_lalandi_dorsalis.GCF_002814215_2_Sedor1_genomic";
NW_019525106.1	selenoprofiles_secposition	Selenocysteine	630165	630167	.	-	.	phase "."; gene_id "Sec1:SelO.10.selenocysteine"; transcript_id "Sec1:SelO.10.selenocysteine"; Reference "SelO.10.selenocysteine.seriola_lalandi_dorsalis.GCF_002814215_2_Sedor1_genomic";
NW_019524761.1	selenoprofiles_genewise	CDS	358642	358868	.	-	.	phase "."; gene_id "SelP.5.selenocysteine"; transcript_id "SelP.5.selenocysteine"; Reference "SelP.5.selenocysteine.seriola_lalandi_dorsalis.GCF_002814215_2_Sedor1_genomic";
NW_019524761.1	selenoprofiles_genewise	CDS	357778	357990	.	-	.	phase "."; gene_id "SelP.5.selenocysteine"; transcript_id "SelP.5.selenocysteine"; Reference "SelP.5.selenocysteine.seriola_lalandi_dorsalis.GCF_002814215_2_Sedor1_genomic";
NW_019524761.1	selenoprofiles_genewise	CDS	357314	357422	.	-	.	phase "."; gene_id "SelP.5.selenocysteine"; transcript_id "SelP.5.selenocysteine"; Reference "SelP.5.selenocysteine.seriola_lalandi_dorsalis.GCF_002814215_2_Sedor1_genomic";
NW_019524761.1	selenoprofiles_genewise	CDS	356777	357094	.	-	.	phase "."; gene_id "SelP.5.selenocysteine"; transcript_id "SelP.5.selenocysteine"; Reference "SelP.5.selenocysteine.seriola_lalandi_dorsalis.GCF_002814215_2_Sedor1_genomic";
NW_019524761.1	selenoprofiles_secposition	Selenocysteine	358668	358670	.	-	.	phase "."; gene_id "Sec1:SelP.5.selenocysteine"; transcript_id "Sec1:SelP.5.selenocysteine"; Reference "SelP.5.selenocysteine.seriola_lalandi_dorsalis.GCF_002814215_2_Sedor1_genomic";
NW_019525243.1	selenoprofiles_blast	CDS	1371863	1372006	.	-	.	phase "."; gene_id "SelR.1.selenocysteine"; transcript_id "SelR.1.selenocysteine"; Reference "SelR.1.selenocysteine.seriola_lalandi_dorsalis.GCF_002814215_2_Sedor1_genomic";
NW_019525243.1	selenoprofiles_blast	CDS	1371569	1371757	.	-	.	phase "."; gene_id "SelR.1.selenocysteine"; transcript_id "SelR.1.selenocysteine"; Reference "SelR.1.selenocysteine.seriola_lalandi_dorsalis.GCF_002814215_2_Sedor1_genomic";
NW_019525243.1	selenoprofiles_secposition	Selenocysteine	1371671	1371673	.	-	.	phase "."; gene_id "Sec1:SelR.1.selenocysteine"; transcript_id "Sec1:SelR.1.selenocysteine"; Reference "SelR.1.selenocysteine.seriola_lalandi_dorsalis.GCF_002814215_2_Sedor1_genomic";
NW_019525243.1	selenoprofiles_genewise	CDS	1374413	1374467	.	-	.	phase "."; gene_id "SelR.2.selenocysteine"; transcript_id "SelR.2.selenocysteine"; Reference "SelR.2.selenocysteine.seriola_lalandi_dorsalis.GCF_002814215_2_Sedor1_genomic";
NW_019525243.1	selenoprofiles_genewise	CDS	1373638	1373780	.	-	.	phase "."; gene_id "SelR.2.selenocysteine"; transcript_id "SelR.2.selenocysteine"; Reference "SelR.2.selenocysteine.seriola_lalandi_dorsalis.GCF_002814215_2_Sedor1_genomic";
NW_019525243.1	selenoprofiles_genewise	CDS	1373178	1373381	.	-	.	phase "."; gene_id "SelR.2.selenocysteine"; transcript_id "SelR.2.selenocysteine"; Reference "SelR.2.selenocysteine.seriola_lalandi_dorsalis.GCF_002814215_2_Sedor1_genomic";
NW_019525243.1	selenoprofiles_secposition	Selenocysteine	1373301	1373303	.	-	.	phase "."; gene_id "Sec1:SelR.2.selenocysteine"; transcript_id "Sec1:SelR.2.selenocysteine"; Reference "SelR.2.selenocysteine.seriola_lalandi_dorsalis.GCF_002814215_2_Sedor1_genomic";
NW_019525444.1	selenoprofiles_genewise	CDS	952690	953047	.	+	.	phase "."; gene_id "SelR.4.selenocysteine"; transcript_id "SelR.4.selenocysteine"; Reference "SelR.4.selenocysteine.seriola_lalandi_dorsalis.GCF_002814215_2_Sedor1_genomic";
NW_019525444.1	selenoprofiles_genewise	CDS	953724	953866	.	+	.	phase "."; gene_id "SelR.4.selenocysteine"; transcript_id "SelR.4.selenocysteine"; Reference "SelR.4.selenocysteine.seriola_lalandi_dorsalis.GCF_002814215_2_Sedor1_genomic";
NW_019525444.1	selenoprofiles_genewise	CDS	954046	954207	.	+	.	phase "."; gene_id "SelR.4.selenocysteine"; transcript_id "SelR.4.selenocysteine"; Reference "SelR.4.selenocysteine.seriola_lalandi_dorsalis.GCF_002814215_2_Sedor1_genomic";
NW_019525444.1	selenoprofiles_secposition	Selenocysteine	954124	954126	.	+	.	phase "."; gene_id "Sec1:SelR.4.selenocysteine"; transcript_id "Sec1:SelR.4.selenocysteine"; Reference "SelR.4.selenocysteine.seriola_lalandi_dorsalis.GCF_002814215_2_Sedor1_genomic";
NW_019524912.1	selenoprofiles_genewise	CDS	387545	387680	.	-	.	phase "."; gene_id "SelS.1.selenocysteine"; transcript_id "SelS.1.selenocysteine"; Reference "SelS.1.selenocysteine.seriola_lalandi_dorsalis.GCF_002814215_2_Sedor1_genomic";
NW_019524912.1	selenoprofiles_genewise	CDS	385550	385656	.	-	.	phase "."; gene_id "SelS.1.selenocysteine"; transcript_id "SelS.1.selenocysteine"; Reference "SelS.1.selenocysteine.seriola_lalandi_dorsalis.GCF_002814215_2_Sedor1_genomic";
NW_019524912.1	selenoprofiles_genewise	CDS	385367	385456	.	-	.	phase "."; gene_id "SelS.1.selenocysteine"; transcript_id "SelS.1.selenocysteine"; Reference "SelS.1.selenocysteine.seriola_lalandi_dorsalis.GCF_002814215_2_Sedor1_genomic";
NW_019524912.1	selenoprofiles_genewise	CDS	384324	384396	.	-	.	phase "."; gene_id "SelS.1.selenocysteine"; transcript_id "SelS.1.selenocysteine"; Reference "SelS.1.selenocysteine.seriola_lalandi_dorsalis.GCF_002814215_2_Sedor1_genomic";
NW_019524912.1	selenoprofiles_genewise	CDS	383451	383536	.	-	.	phase "."; gene_id "SelS.1.selenocysteine"; transcript_id "SelS.1.selenocysteine"; Reference "SelS.1.selenocysteine.seriola_lalandi_dorsalis.GCF_002814215_2_Sedor1_genomic";
NW_019524912.1	selenoprofiles_secposition	Selenocysteine	383457	383459	.	-	.	phase "."; gene_id "Sec1:SelS.1.selenocysteine"; transcript_id "Sec1:SelS.1.selenocysteine"; Reference "SelS.1.selenocysteine.seriola_lalandi_dorsalis.GCF_002814215_2_Sedor1_genomic";
NW_019524899.1	selenoprofiles_genewise	CDS	550314	550509	.	+	.	phase "."; gene_id "SelU.7.selenocysteine"; transcript_id "SelU.7.selenocysteine"; Reference "SelU.7.selenocysteine.seriola_lalandi_dorsalis.GCF_002814215_2_Sedor1_genomic";
NW_019524899.1	selenoprofiles_genewise	CDS	550683	550774	.	+	.	phase "."; gene_id "SelU.7.selenocysteine"; transcript_id "SelU.7.selenocysteine"; Reference "SelU.7.selenocysteine.seriola_lalandi_dorsalis.GCF_002814215_2_Sedor1_genomic";
NW_019524899.1	selenoprofiles_genewise	CDS	551542	551682	.	+	.	phase "."; gene_id "SelU.7.selenocysteine"; transcript_id "SelU.7.selenocysteine"; Reference "SelU.7.selenocysteine.seriola_lalandi_dorsalis.GCF_002814215_2_Sedor1_genomic";
NW_019524899.1	selenoprofiles_genewise	CDS	551844	552008	.	+	.	phase "."; gene_id "SelU.7.selenocysteine"; transcript_id "SelU.7.selenocysteine"; Reference "SelU.7.selenocysteine.seriola_lalandi_dorsalis.GCF_002814215_2_Sedor1_genomic";
NW_019524899.1	selenoprofiles_genewise	CDS	552153	552266	.	+	.	phase "."; gene_id "SelU.7.selenocysteine"; transcript_id "SelU.7.selenocysteine"; Reference "SelU.7.selenocysteine.seriola_lalandi_dorsalis.GCF_002814215_2_Sedor1_genomic";
NW_019524899.1	selenoprofiles_secposition	Selenocysteine	550757	550759	.	+	.	phase "."; gene_id "Sec1:SelU.7.selenocysteine"; transcript_id "Sec1:SelU.7.selenocysteine"; Reference "SelU.7.selenocysteine.seriola_lalandi_dorsalis.GCF_002814215_2_Sedor1_genomic";
NW_019524899.1	selenoprofiles_exonerate	CDS	553818	554031	.	+	.	phase "."; gene_id "SelU.8.selenocysteine"; transcript_id "SelU.8.selenocysteine"; Reference "SelU.8.selenocysteine.seriola_lalandi_dorsalis.GCF_002814215_2_Sedor1_genomic";
NW_019524899.1	selenoprofiles_exonerate	CDS	554786	554877	.	+	.	phase "."; gene_id "SelU.8.selenocysteine"; transcript_id "SelU.8.selenocysteine"; Reference "SelU.8.selenocysteine.seriola_lalandi_dorsalis.GCF_002814215_2_Sedor1_genomic";
NW_019524899.1	selenoprofiles_exonerate	CDS	555640	555780	.	+	.	phase "."; gene_id "SelU.8.selenocysteine"; transcript_id "SelU.8.selenocysteine"; Reference "SelU.8.selenocysteine.seriola_lalandi_dorsalis.GCF_002814215_2_Sedor1_genomic";
NW_019524899.1	selenoprofiles_exonerate	CDS	555882	556052	.	+	.	phase "."; gene_id "SelU.8.selenocysteine"; transcript_id "SelU.8.selenocysteine"; Reference "SelU.8.selenocysteine.seriola_lalandi_dorsalis.GCF_002814215_2_Sedor1_genomic";
NW_019524899.1	selenoprofiles_exonerate	CDS	556158	556253	.	+	.	phase "."; gene_id "SelU.8.selenocysteine"; transcript_id "SelU.8.selenocysteine"; Reference "SelU.8.selenocysteine.seriola_lalandi_dorsalis.GCF_002814215_2_Sedor1_genomic";
NW_019524899.1	selenoprofiles_secposition	Selenocysteine	554860	554862	.	+	.	phase "."; gene_id "Sec1:SelU.8.selenocysteine"; transcript_id "Sec1:SelU.8.selenocysteine"; Reference "SelU.8.selenocysteine.seriola_lalandi_dorsalis.GCF_002814215_2_Sedor1_genomic";
NW_019524838.1	selenoprofiles_genewise	CDS	786548	786743	.	+	.	phase "."; gene_id "SelU.12.selenocysteine"; transcript_id "SelU.12.selenocysteine"; Reference "SelU.12.selenocysteine.seriola_lalandi_dorsalis.GCF_002814215_2_Sedor1_genomic";
NW_019524838.1	selenoprofiles_genewise	CDS	787155	787246	.	+	.	phase "."; gene_id "SelU.12.selenocysteine"; transcript_id "SelU.12.selenocysteine"; Reference "SelU.12.selenocysteine.seriola_lalandi_dorsalis.GCF_002814215_2_Sedor1_genomic";
NW_019524838.1	selenoprofiles_genewise	CDS	787360	787500	.	+	.	phase "."; gene_id "SelU.12.selenocysteine"; transcript_id "SelU.12.selenocysteine"; Reference "SelU.12.selenocysteine.seriola_lalandi_dorsalis.GCF_002814215_2_Sedor1_genomic";
NW_019524838.1	selenoprofiles_genewise	CDS	788019	788183	.	+	.	phase "."; gene_id "SelU.12.selenocysteine"; transcript_id "SelU.12.selenocysteine"; Reference "SelU.12.selenocysteine.seriola_lalandi_dorsalis.GCF_002814215_2_Sedor1_genomic";
NW_019524838.1	selenoprofiles_genewise	CDS	788282	788377	.	+	.	phase "."; gene_id "SelU.12.selenocysteine"; transcript_id "SelU.12.selenocysteine"; Reference "SelU.12.selenocysteine.seriola_lalandi_dorsalis.GCF_002814215_2_Sedor1_genomic";
NW_019524838.1	selenoprofiles_secposition	Selenocysteine	787229	787231	.	+	.	phase "."; gene_id "Sec1:SelU.12.selenocysteine"; transcript_id "Sec1:SelU.12.selenocysteine"; Reference "SelU.12.selenocysteine.seriola_lalandi_dorsalis.GCF_002814215_2_Sedor1_genomic";
NW_019524838.1	selenoprofiles_genewise	CDS	781057	781210	.	+	.	phase "."; gene_id "SelU.13.selenocysteine"; transcript_id "SelU.13.selenocysteine"; Reference "SelU.13.selenocysteine.seriola_lalandi_dorsalis.GCF_002814215_2_Sedor1_genomic";
NW_019524838.1	selenoprofiles_genewise	CDS	781504	781595	.	+	.	phase "."; gene_id "SelU.13.selenocysteine"; transcript_id "SelU.13.selenocysteine"; Reference "SelU.13.selenocysteine.seriola_lalandi_dorsalis.GCF_002814215_2_Sedor1_genomic";
NW_019524838.1	selenoprofiles_genewise	CDS	781679	781819	.	+	.	phase "."; gene_id "SelU.13.selenocysteine"; transcript_id "SelU.13.selenocysteine"; Reference "SelU.13.selenocysteine.seriola_lalandi_dorsalis.GCF_002814215_2_Sedor1_genomic";
NW_019524838.1	selenoprofiles_genewise	CDS	781927	782091	.	+	.	phase "."; gene_id "SelU.13.selenocysteine"; transcript_id "SelU.13.selenocysteine"; Reference "SelU.13.selenocysteine.seriola_lalandi_dorsalis.GCF_002814215_2_Sedor1_genomic";
NW_019524838.1	selenoprofiles_genewise	CDS	782173	782259	.	+	.	phase "."; gene_id "SelU.13.selenocysteine"; transcript_id "SelU.13.selenocysteine"; Reference "SelU.13.selenocysteine.seriola_lalandi_dorsalis.GCF_002814215_2_Sedor1_genomic";
NW_019524838.1	selenoprofiles_secposition	Selenocysteine	781578	781580	.	+	.	phase "."; gene_id "Sec1:SelU.13.selenocysteine"; transcript_id "Sec1:SelU.13.selenocysteine"; Reference "SelU.13.selenocysteine.seriola_lalandi_dorsalis.GCF_002814215_2_Sedor1_genomic";
NW_019525301.1	selenoprofiles_genewise	CDS	1591665	1591781	.	-	.	phase "."; gene_id "TR.10.selenocysteine"; transcript_id "TR.10.selenocysteine"; Reference "TR.10.selenocysteine.seriola_lalandi_dorsalis.GCF_002814215_2_Sedor1_genomic";
NW_019525301.1	selenoprofiles_genewise	CDS	1590901	1590961	.	-	.	phase "."; gene_id "TR.10.selenocysteine"; transcript_id "TR.10.selenocysteine"; Reference "TR.10.selenocysteine.seriola_lalandi_dorsalis.GCF_002814215_2_Sedor1_genomic";
NW_019525301.1	selenoprofiles_genewise	CDS	1589753	1589862	.	-	.	phase "."; gene_id "TR.10.selenocysteine"; transcript_id "TR.10.selenocysteine"; Reference "TR.10.selenocysteine.seriola_lalandi_dorsalis.GCF_002814215_2_Sedor1_genomic";
NW_019525301.1	selenoprofiles_genewise	CDS	1587979	1588086	.	-	.	phase "."; gene_id "TR.10.selenocysteine"; transcript_id "TR.10.selenocysteine"; Reference "TR.10.selenocysteine.seriola_lalandi_dorsalis.GCF_002814215_2_Sedor1_genomic";
NW_019525301.1	selenoprofiles_genewise	CDS	1587688	1587760	.	-	.	phase "."; gene_id "TR.10.selenocysteine"; transcript_id "TR.10.selenocysteine"; Reference "TR.10.selenocysteine.seriola_lalandi_dorsalis.GCF_002814215_2_Sedor1_genomic";
NW_019525301.1	selenoprofiles_genewise	CDS	1587447	1587566	.	-	.	phase "."; gene_id "TR.10.selenocysteine"; transcript_id "TR.10.selenocysteine"; Reference "TR.10.selenocysteine.seriola_lalandi_dorsalis.GCF_002814215_2_Sedor1_genomic";
NW_019525301.1	selenoprofiles_genewise	CDS	1587186	1587328	.	-	.	phase "."; gene_id "TR.10.selenocysteine"; transcript_id "TR.10.selenocysteine"; Reference "TR.10.selenocysteine.seriola_lalandi_dorsalis.GCF_002814215_2_Sedor1_genomic";
NW_019525301.1	selenoprofiles_genewise	CDS	1586642	1586757	.	-	.	phase "."; gene_id "TR.10.selenocysteine"; transcript_id "TR.10.selenocysteine"; Reference "TR.10.selenocysteine.seriola_lalandi_dorsalis.GCF_002814215_2_Sedor1_genomic";
NW_019525301.1	selenoprofiles_genewise	CDS	1585863	1586088	.	-	.	phase "."; gene_id "TR.10.selenocysteine"; transcript_id "TR.10.selenocysteine"; Reference "TR.10.selenocysteine.seriola_lalandi_dorsalis.GCF_002814215_2_Sedor1_genomic";
NW_019525301.1	selenoprofiles_genewise	CDS	1585455	1585547	.	-	.	phase "."; gene_id "TR.10.selenocysteine"; transcript_id "TR.10.selenocysteine"; Reference "TR.10.selenocysteine.seriola_lalandi_dorsalis.GCF_002814215_2_Sedor1_genomic";
NW_019525301.1	selenoprofiles_genewise	CDS	1584846	1584922	.	-	.	phase "."; gene_id "TR.10.selenocysteine"; transcript_id "TR.10.selenocysteine"; Reference "TR.10.selenocysteine.seriola_lalandi_dorsalis.GCF_002814215_2_Sedor1_genomic";
NW_019525301.1	selenoprofiles_genewise	CDS	1583640	1583796	.	-	.	phase "."; gene_id "TR.10.selenocysteine"; transcript_id "TR.10.selenocysteine"; Reference "TR.10.selenocysteine.seriola_lalandi_dorsalis.GCF_002814215_2_Sedor1_genomic";
NW_019525301.1	selenoprofiles_genewise	CDS	1583374	1583481	.	-	.	phase "."; gene_id "TR.10.selenocysteine"; transcript_id "TR.10.selenocysteine"; Reference "TR.10.selenocysteine.seriola_lalandi_dorsalis.GCF_002814215_2_Sedor1_genomic";
NW_019525301.1	selenoprofiles_genewise	CDS	1582624	1582719	.	-	.	phase "."; gene_id "TR.10.selenocysteine"; transcript_id "TR.10.selenocysteine"; Reference "TR.10.selenocysteine.seriola_lalandi_dorsalis.GCF_002814215_2_Sedor1_genomic";
NW_019525301.1	selenoprofiles_genewise	CDS	1582394	1582528	.	-	.	phase "."; gene_id "TR.10.selenocysteine"; transcript_id "TR.10.selenocysteine"; Reference "TR.10.selenocysteine.seriola_lalandi_dorsalis.GCF_002814215_2_Sedor1_genomic";
NW_019525301.1	selenoprofiles_genewise	CDS	1580546	1580614	.	-	.	phase "."; gene_id "TR.10.selenocysteine"; transcript_id "TR.10.selenocysteine"; Reference "TR.10.selenocysteine.seriola_lalandi_dorsalis.GCF_002814215_2_Sedor1_genomic";
NW_019525301.1	selenoprofiles_secposition	Selenocysteine	1580552	1580554	.	-	.	phase "."; gene_id "Sec1:TR.10.selenocysteine"; transcript_id "Sec1:TR.10.selenocysteine"; Reference "TR.10.selenocysteine.seriola_lalandi_dorsalis.GCF_002814215_2_Sedor1_genomic";
NW_019525658.1	selenoprofiles_genewise	CDS	5983113	5983182	.	-	.	phase "."; gene_id "TR.12.selenocysteine"; transcript_id "TR.12.selenocysteine"; Reference "TR.12.selenocysteine.seriola_lalandi_dorsalis.GCF_002814215_2_Sedor1_genomic";
NW_019525658.1	selenoprofiles_genewise	CDS	5982952	5983008	.	-	.	phase "."; gene_id "TR.12.selenocysteine"; transcript_id "TR.12.selenocysteine"; Reference "TR.12.selenocysteine.seriola_lalandi_dorsalis.GCF_002814215_2_Sedor1_genomic";
NW_019525658.1	selenoprofiles_genewise	CDS	5982706	5982850	.	-	.	phase "."; gene_id "TR.12.selenocysteine"; transcript_id "TR.12.selenocysteine"; Reference "TR.12.selenocysteine.seriola_lalandi_dorsalis.GCF_002814215_2_Sedor1_genomic";
NW_019525658.1	selenoprofiles_genewise	CDS	5982039	5982113	.	-	.	phase "."; gene_id "TR.12.selenocysteine"; transcript_id "TR.12.selenocysteine"; Reference "TR.12.selenocysteine.seriola_lalandi_dorsalis.GCF_002814215_2_Sedor1_genomic";
NW_019525658.1	selenoprofiles_genewise	CDS	5980631	5980709	.	-	.	phase "."; gene_id "TR.12.selenocysteine"; transcript_id "TR.12.selenocysteine"; Reference "TR.12.selenocysteine.seriola_lalandi_dorsalis.GCF_002814215_2_Sedor1_genomic";
NW_019525658.1	selenoprofiles_genewise	CDS	5980261	5980323	.	-	.	phase "."; gene_id "TR.12.selenocysteine"; transcript_id "TR.12.selenocysteine"; Reference "TR.12.selenocysteine.seriola_lalandi_dorsalis.GCF_002814215_2_Sedor1_genomic";
NW_019525658.1	selenoprofiles_genewise	CDS	5979936	5980006	.	-	.	phase "."; gene_id "TR.12.selenocysteine"; transcript_id "TR.12.selenocysteine"; Reference "TR.12.selenocysteine.seriola_lalandi_dorsalis.GCF_002814215_2_Sedor1_genomic";
NW_019525658.1	selenoprofiles_genewise	CDS	5975464	5975483	.	-	.	phase "."; gene_id "TR.12.selenocysteine"; transcript_id "TR.12.selenocysteine"; Reference "TR.12.selenocysteine.seriola_lalandi_dorsalis.GCF_002814215_2_Sedor1_genomic";
NW_019525658.1	selenoprofiles_genewise	CDS	5974909	5975000	.	-	.	phase "."; gene_id "TR.12.selenocysteine"; transcript_id "TR.12.selenocysteine"; Reference "TR.12.selenocysteine.seriola_lalandi_dorsalis.GCF_002814215_2_Sedor1_genomic";
NW_019525658.1	selenoprofiles_genewise	CDS	5974636	5974814	.	-	.	phase "."; gene_id "TR.12.selenocysteine"; transcript_id "TR.12.selenocysteine"; Reference "TR.12.selenocysteine.seriola_lalandi_dorsalis.GCF_002814215_2_Sedor1_genomic";
NW_019525658.1	selenoprofiles_genewise	CDS	5968566	5968698	.	-	.	phase "."; gene_id "TR.12.selenocysteine"; transcript_id "TR.12.selenocysteine"; Reference "TR.12.selenocysteine.seriola_lalandi_dorsalis.GCF_002814215_2_Sedor1_genomic";
NW_019525658.1	selenoprofiles_genewise	CDS	5965801	5965896	.	-	.	phase "."; gene_id "TR.12.selenocysteine"; transcript_id "TR.12.selenocysteine"; Reference "TR.12.selenocysteine.seriola_lalandi_dorsalis.GCF_002814215_2_Sedor1_genomic";
NW_019525658.1	selenoprofiles_genewise	CDS	5965103	5965195	.	-	.	phase "."; gene_id "TR.12.selenocysteine"; transcript_id "TR.12.selenocysteine"; Reference "TR.12.selenocysteine.seriola_lalandi_dorsalis.GCF_002814215_2_Sedor1_genomic";
NW_019525658.1	selenoprofiles_genewise	CDS	5963498	5963569	.	-	.	phase "."; gene_id "TR.12.selenocysteine"; transcript_id "TR.12.selenocysteine"; Reference "TR.12.selenocysteine.seriola_lalandi_dorsalis.GCF_002814215_2_Sedor1_genomic";
NW_019525658.1	selenoprofiles_genewise	CDS	5963075	5963172	.	-	.	phase "."; gene_id "TR.12.selenocysteine"; transcript_id "TR.12.selenocysteine"; Reference "TR.12.selenocysteine.seriola_lalandi_dorsalis.GCF_002814215_2_Sedor1_genomic";
NW_019525658.1	selenoprofiles_genewise	CDS	5962281	5962410	.	-	.	phase "."; gene_id "TR.12.selenocysteine"; transcript_id "TR.12.selenocysteine"; Reference "TR.12.selenocysteine.seriola_lalandi_dorsalis.GCF_002814215_2_Sedor1_genomic";
NW_019525658.1	selenoprofiles_secposition	Selenocysteine	5962287	5962289	.	-	.	phase "."; gene_id "Sec1:TR.12.selenocysteine"; transcript_id "Sec1:TR.12.selenocysteine"; Reference "TR.12.selenocysteine.seriola_lalandi_dorsalis.GCF_002814215_2_Sedor1_genomic";
NW_019524830.1	selenoprofiles_genewise	CDS	711794	711933	.	+	.	phase "."; gene_id "SelT.3.selenocysteine"; transcript_id "SelT.3.selenocysteine"; Reference "SelT.3.selenocysteine.seriola_lalandi_dorsalis.GCF_002814215_2_Sedor1_genomic";
NW_019524830.1	selenoprofiles_genewise	CDS	712820	712930	.	+	.	phase "."; gene_id "SelT.3.selenocysteine"; transcript_id "SelT.3.selenocysteine"; Reference "SelT.3.selenocysteine.seriola_lalandi_dorsalis.GCF_002814215_2_Sedor1_genomic";
NW_019524830.1	selenoprofiles_genewise	CDS	714598	714724	.	+	.	phase "."; gene_id "SelT.3.selenocysteine"; transcript_id "SelT.3.selenocysteine"; Reference "SelT.3.selenocysteine.seriola_lalandi_dorsalis.GCF_002814215_2_Sedor1_genomic";
NW_019524830.1	selenoprofiles_genewise	CDS	716115	716202	.	+	.	phase "."; gene_id "SelT.3.selenocysteine"; transcript_id "SelT.3.selenocysteine"; Reference "SelT.3.selenocysteine.seriola_lalandi_dorsalis.GCF_002814215_2_Sedor1_genomic";
NW_019524830.1	selenoprofiles_genewise	CDS	716458	716582	.	+	.	phase "."; gene_id "SelT.3.selenocysteine"; transcript_id "SelT.3.selenocysteine"; Reference "SelT.3.selenocysteine.seriola_lalandi_dorsalis.GCF_002814215_2_Sedor1_genomic";
NW_019524830.1	selenoprofiles_secposition	Selenocysteine	712827	712829	.	+	.	phase "."; gene_id "Sec1:SelT.3.selenocysteine"; transcript_id "Sec1:SelT.3.selenocysteine"; Reference "SelT.3.selenocysteine.seriola_lalandi_dorsalis.GCF_002814215_2_Sedor1_genomic";
NW_019525208.1	selenoprofiles_genewise	CDS	34804	35009	.	+	.	phase "."; gene_id "SelT.5.selenocysteine"; transcript_id "SelT.5.selenocysteine"; Reference "SelT.5.selenocysteine.seriola_lalandi_dorsalis.GCF_002814215_2_Sedor1_genomic";
NW_019525208.1	selenoprofiles_genewise	CDS	35497	35607	.	+	.	phase "."; gene_id "SelT.5.selenocysteine"; transcript_id "SelT.5.selenocysteine"; Reference "SelT.5.selenocysteine.seriola_lalandi_dorsalis.GCF_002814215_2_Sedor1_genomic";
NW_019525208.1	selenoprofiles_genewise	CDS	35796	35922	.	+	.	phase "."; gene_id "SelT.5.selenocysteine"; transcript_id "SelT.5.selenocysteine"; Reference "SelT.5.selenocysteine.seriola_lalandi_dorsalis.GCF_002814215_2_Sedor1_genomic";
NW_019525208.1	selenoprofiles_genewise	CDS	36002	36089	.	+	.	phase "."; gene_id "SelT.5.selenocysteine"; transcript_id "SelT.5.selenocysteine"; Reference "SelT.5.selenocysteine.seriola_lalandi_dorsalis.GCF_002814215_2_Sedor1_genomic";
NW_019525208.1	selenoprofiles_genewise	CDS	36305	36426	.	+	.	phase "."; gene_id "SelT.5.selenocysteine"; transcript_id "SelT.5.selenocysteine"; Reference "SelT.5.selenocysteine.seriola_lalandi_dorsalis.GCF_002814215_2_Sedor1_genomic";
NW_019525208.1	selenoprofiles_secposition	Selenocysteine	35504	35506	.	+	.	phase "."; gene_id "Sec1:SelT.5.selenocysteine"; transcript_id "Sec1:SelT.5.selenocysteine"; Reference "SelT.5.selenocysteine.seriola_lalandi_dorsalis.GCF_002814215_2_Sedor1_genomic";
NW_019520466.1	selenoprofiles_genewise	CDS	8085	8218	.	-	.	phase "."; gene_id "SelW.2.selenocysteine"; transcript_id "SelW.2.selenocysteine"; Reference "SelW.2.selenocysteine.seriola_lalandi_dorsalis.GCF_002814215_2_Sedor1_genomic";
NW_019520466.1	selenoprofiles_genewise	CDS	7864	7936	.	-	.	phase "."; gene_id "SelW.2.selenocysteine"; transcript_id "SelW.2.selenocysteine"; Reference "SelW.2.selenocysteine.seriola_lalandi_dorsalis.GCF_002814215_2_Sedor1_genomic";
NW_019520466.1	selenoprofiles_genewise	CDS	7690	7773	.	-	.	phase "."; gene_id "SelW.2.selenocysteine"; transcript_id "SelW.2.selenocysteine"; Reference "SelW.2.selenocysteine.seriola_lalandi_dorsalis.GCF_002814215_2_Sedor1_genomic";
NW_019520466.1	selenoprofiles_secposition	Selenocysteine	8177	8179	.	-	.	phase "."; gene_id "Sec2:SelW.2.selenocysteine"; transcript_id "Sec2:SelW.2.selenocysteine"; Reference "SelW.2.selenocysteine.seriola_lalandi_dorsalis.GCF_002814215_2_Sedor1_genomic";
NW_019525027.1	selenoprofiles_genewise	CDS	1083801	1083921	.	-	.	phase "."; gene_id "SelW.3.selenocysteine"; transcript_id "SelW.3.selenocysteine"; Reference "SelW.3.selenocysteine.seriola_lalandi_dorsalis.GCF_002814215_2_Sedor1_genomic";
NW_019525027.1	selenoprofiles_genewise	CDS	1082746	1083050	.	-	.	phase "."; gene_id "SelW.3.selenocysteine"; transcript_id "SelW.3.selenocysteine"; Reference "SelW.3.selenocysteine.seriola_lalandi_dorsalis.GCF_002814215_2_Sedor1_genomic";
NW_019525027.1	selenoprofiles_secposition	Selenocysteine	1083886	1083888	.	-	.	phase "."; gene_id "Sec2:SelW.3.selenocysteine"; transcript_id "Sec2:SelW.3.selenocysteine"; Reference "SelW.3.selenocysteine.seriola_lalandi_dorsalis.GCF_002814215_2_Sedor1_genomic";
MU564352.1	selenoprofiles_genewise	CDS	18538160	18538448	.	-	.	phase "."; gene_id "SPS.11.selenocysteine"; transcript_id "SPS.11.selenocysteine"; Reference "SPS.11.selenocysteine.silurus_asotus.GCA_024362625_1_ASM2436262v1_genomic";
MU564352.1	selenoprofiles_genewise	CDS	18537037	18537140	.	-	.	phase "."; gene_id "SPS.11.selenocysteine"; transcript_id "SPS.11.selenocysteine"; Reference "SPS.11.selenocysteine.silurus_asotus.GCA_024362625_1_ASM2436262v1_genomic";
MU564352.1	selenoprofiles_genewise	CDS	18536269	18536376	.	-	.	phase "."; gene_id "SPS.11.selenocysteine"; transcript_id "SPS.11.selenocysteine"; Reference "SPS.11.selenocysteine.silurus_asotus.GCA_024362625_1_ASM2436262v1_genomic";
MU564352.1	selenoprofiles_genewise	CDS	18535190	18535344	.	-	.	phase "."; gene_id "SPS.11.selenocysteine"; transcript_id "SPS.11.selenocysteine"; Reference "SPS.11.selenocysteine.silurus_asotus.GCA_024362625_1_ASM2436262v1_genomic";
MU564352.1	selenoprofiles_genewise	CDS	18534312	18534402	.	-	.	phase "."; gene_id "SPS.11.selenocysteine"; transcript_id "SPS.11.selenocysteine"; Reference "SPS.11.selenocysteine.silurus_asotus.GCA_024362625_1_ASM2436262v1_genomic";
MU564352.1	selenoprofiles_genewise	CDS	18534102	18534201	.	-	.	phase "."; gene_id "SPS.11.selenocysteine"; transcript_id "SPS.11.selenocysteine"; Reference "SPS.11.selenocysteine.silurus_asotus.GCA_024362625_1_ASM2436262v1_genomic";
MU564352.1	selenoprofiles_genewise	CDS	18533260	18533472	.	-	.	phase "."; gene_id "SPS.11.selenocysteine"; transcript_id "SPS.11.selenocysteine"; Reference "SPS.11.selenocysteine.silurus_asotus.GCA_024362625_1_ASM2436262v1_genomic";
MU564352.1	selenoprofiles_genewise	CDS	18532870	18533162	.	-	.	phase "."; gene_id "SPS.11.selenocysteine"; transcript_id "SPS.11.selenocysteine"; Reference "SPS.11.selenocysteine.silurus_asotus.GCA_024362625_1_ASM2436262v1_genomic";
MU564352.1	selenoprofiles_secposition	Selenocysteine	18538317	18538319	.	-	.	phase "."; gene_id "Sec1:SPS.11.selenocysteine"; transcript_id "Sec1:SPS.11.selenocysteine"; Reference "SPS.11.selenocysteine.silurus_asotus.GCA_024362625_1_ASM2436262v1_genomic";
MU570217.1	selenoprofiles_genewise	CDS	877018	877860	.	+	.	phase "."; gene_id "DI.1.selenocysteine"; transcript_id "DI.1.selenocysteine"; Reference "DI.1.selenocysteine.silurus_asotus.GCA_024362625_1_ASM2436262v1_genomic";
MU570217.1	selenoprofiles_secposition	Selenocysteine	877447	877449	.	+	.	phase "."; gene_id "Sec1:DI.1.selenocysteine"; transcript_id "Sec1:DI.1.selenocysteine"; Reference "DI.1.selenocysteine.silurus_asotus.GCA_024362625_1_ASM2436262v1_genomic";
MU570271.1	selenoprofiles_genewise	CDS	4892914	4893141	.	-	.	phase "."; gene_id "DI.2.selenocysteine"; transcript_id "DI.2.selenocysteine"; Reference "DI.2.selenocysteine.silurus_asotus.GCA_024362625_1_ASM2436262v1_genomic";
MU570271.1	selenoprofiles_genewise	CDS	4888824	4889375	.	-	.	phase "."; gene_id "DI.2.selenocysteine"; transcript_id "DI.2.selenocysteine"; Reference "DI.2.selenocysteine.silurus_asotus.GCA_024362625_1_ASM2436262v1_genomic";
MU570271.1	selenoprofiles_secposition	Selenocysteine	4889223	4889225	.	-	.	phase "."; gene_id "Sec1:DI.2.selenocysteine"; transcript_id "Sec1:DI.2.selenocysteine"; Reference "DI.2.selenocysteine.silurus_asotus.GCA_024362625_1_ASM2436262v1_genomic";
MU563244.1	selenoprofiles_genewise	CDS	10456796	10456912	.	-	.	phase "."; gene_id "Fep15.4.selenocysteine"; transcript_id "Fep15.4.selenocysteine"; Reference "Fep15.4.selenocysteine.silurus_asotus.GCA_024362625_1_ASM2436262v1_genomic";
MU563244.1	selenoprofiles_genewise	CDS	10455970	10456046	.	-	.	phase "."; gene_id "Fep15.4.selenocysteine"; transcript_id "Fep15.4.selenocysteine"; Reference "Fep15.4.selenocysteine.silurus_asotus.GCA_024362625_1_ASM2436262v1_genomic";
MU563244.1	selenoprofiles_genewise	CDS	10455602	10455680	.	-	.	phase "."; gene_id "Fep15.4.selenocysteine"; transcript_id "Fep15.4.selenocysteine"; Reference "Fep15.4.selenocysteine.silurus_asotus.GCA_024362625_1_ASM2436262v1_genomic";
MU563244.1	selenoprofiles_genewise	CDS	10454720	10454863	.	-	.	phase "."; gene_id "Fep15.4.selenocysteine"; transcript_id "Fep15.4.selenocysteine"; Reference "Fep15.4.selenocysteine.silurus_asotus.GCA_024362625_1_ASM2436262v1_genomic";
MU563244.1	selenoprofiles_secposition	Selenocysteine	10456026	10456028	.	-	.	phase "."; gene_id "Sec1:Fep15.4.selenocysteine"; transcript_id "Sec1:Fep15.4.selenocysteine"; Reference "Fep15.4.selenocysteine.silurus_asotus.GCA_024362625_1_ASM2436262v1_genomic";
MU545793.1	selenoprofiles_genewise	CDS	8579241	8579462	.	-	.	phase "."; gene_id "GPx.2.selenocysteine"; transcript_id "GPx.2.selenocysteine"; Reference "GPx.2.selenocysteine.silurus_asotus.GCA_024362625_1_ASM2436262v1_genomic";
MU545793.1	selenoprofiles_genewise	CDS	8578119	8578469	.	-	.	phase "."; gene_id "GPx.2.selenocysteine"; transcript_id "GPx.2.selenocysteine"; Reference "GPx.2.selenocysteine.silurus_asotus.GCA_024362625_1_ASM2436262v1_genomic";
MU545793.1	selenoprofiles_secposition	Selenocysteine	8579346	8579348	.	-	.	phase "."; gene_id "Sec1:GPx.2.selenocysteine"; transcript_id "Sec1:GPx.2.selenocysteine"; Reference "GPx.2.selenocysteine.silurus_asotus.GCA_024362625_1_ASM2436262v1_genomic";
MU593954.1	selenoprofiles_genewise	CDS	2968985	2969200	.	-	.	phase "."; gene_id "GPx.4.selenocysteine"; transcript_id "GPx.4.selenocysteine"; Reference "GPx.4.selenocysteine.silurus_asotus.GCA_024362625_1_ASM2436262v1_genomic";
MU593954.1	selenoprofiles_genewise	CDS	2968323	2968673	.	-	.	phase "."; gene_id "GPx.4.selenocysteine"; transcript_id "GPx.4.selenocysteine"; Reference "GPx.4.selenocysteine.silurus_asotus.GCA_024362625_1_ASM2436262v1_genomic";
MU593954.1	selenoprofiles_secposition	Selenocysteine	2969090	2969092	.	-	.	phase "."; gene_id "Sec1:GPx.4.selenocysteine"; transcript_id "Sec1:GPx.4.selenocysteine"; Reference "GPx.4.selenocysteine.silurus_asotus.GCA_024362625_1_ASM2436262v1_genomic";
MU570271.1	selenoprofiles_genewise	CDS	723112	723333	.	+	.	phase "."; gene_id "GPx.5.selenocysteine"; transcript_id "GPx.5.selenocysteine"; Reference "GPx.5.selenocysteine.silurus_asotus.GCA_024362625_1_ASM2436262v1_genomic";
MU570271.1	selenoprofiles_genewise	CDS	723917	724270	.	+	.	phase "."; gene_id "GPx.5.selenocysteine"; transcript_id "GPx.5.selenocysteine"; Reference "GPx.5.selenocysteine.silurus_asotus.GCA_024362625_1_ASM2436262v1_genomic";
MU570271.1	selenoprofiles_secposition	Selenocysteine	723229	723231	.	+	.	phase "."; gene_id "Sec1:GPx.5.selenocysteine"; transcript_id "Sec1:GPx.5.selenocysteine"; Reference "GPx.5.selenocysteine.silurus_asotus.GCA_024362625_1_ASM2436262v1_genomic";
MU585527.1	selenoprofiles_genewise	CDS	320307	320460	.	-	.	phase "."; gene_id "GPx.11.selenocysteine"; transcript_id "GPx.11.selenocysteine"; Reference "GPx.11.selenocysteine.silurus_asotus.GCA_024362625_1_ASM2436262v1_genomic";
MU585527.1	selenoprofiles_genewise	CDS	320002	320119	.	-	.	phase "."; gene_id "GPx.11.selenocysteine"; transcript_id "GPx.11.selenocysteine"; Reference "GPx.11.selenocysteine.silurus_asotus.GCA_024362625_1_ASM2436262v1_genomic";
MU585527.1	selenoprofiles_genewise	CDS	317772	317871	.	-	.	phase "."; gene_id "GPx.11.selenocysteine"; transcript_id "GPx.11.selenocysteine"; Reference "GPx.11.selenocysteine.silurus_asotus.GCA_024362625_1_ASM2436262v1_genomic";
MU585527.1	selenoprofiles_genewise	CDS	317301	317513	.	-	.	phase "."; gene_id "GPx.11.selenocysteine"; transcript_id "GPx.11.selenocysteine"; Reference "GPx.11.selenocysteine.silurus_asotus.GCA_024362625_1_ASM2436262v1_genomic";
MU585527.1	selenoprofiles_secposition	Selenocysteine	320329	320331	.	-	.	phase "."; gene_id "Sec1:GPx.11.selenocysteine"; transcript_id "Sec1:GPx.11.selenocysteine"; Reference "GPx.11.selenocysteine.silurus_asotus.GCA_024362625_1_ASM2436262v1_genomic";
MU591762.1	selenoprofiles_blast	CDS	2020291	2020413	.	+	.	phase "."; gene_id "GPx.18.selenocysteine"; transcript_id "GPx.18.selenocysteine"; Reference "GPx.18.selenocysteine.silurus_asotus.GCA_024362625_1_ASM2436262v1_genomic";
MU591762.1	selenoprofiles_blast	CDS	2020731	2020868	.	+	.	phase "."; gene_id "GPx.18.selenocysteine"; transcript_id "GPx.18.selenocysteine"; Reference "GPx.18.selenocysteine.silurus_asotus.GCA_024362625_1_ASM2436262v1_genomic";
MU591762.1	selenoprofiles_secposition	Selenocysteine	2020402	2020404	.	+	.	phase "."; gene_id "Sec1:GPx.18.selenocysteine"; transcript_id "Sec1:GPx.18.selenocysteine"; Reference "GPx.18.selenocysteine.silurus_asotus.GCA_024362625_1_ASM2436262v1_genomic";
MU551724.1	selenoprofiles_genewise	CDS	2138188	2138343	.	+	.	phase "."; gene_id "GPx.19.selenocysteine"; transcript_id "GPx.19.selenocysteine"; Reference "GPx.19.selenocysteine.silurus_asotus.GCA_024362625_1_ASM2436262v1_genomic";
MU551724.1	selenoprofiles_genewise	CDS	2139203	2139358	.	+	.	phase "."; gene_id "GPx.19.selenocysteine"; transcript_id "GPx.19.selenocysteine"; Reference "GPx.19.selenocysteine.silurus_asotus.GCA_024362625_1_ASM2436262v1_genomic";
MU551724.1	selenoprofiles_secposition	Selenocysteine	2138236	2138238	.	+	.	phase "."; gene_id "Sec1:GPx.19.selenocysteine"; transcript_id "Sec1:GPx.19.selenocysteine"; Reference "GPx.19.selenocysteine.silurus_asotus.GCA_024362625_1_ASM2436262v1_genomic";
MU551632.1	selenoprofiles_genewise	CDS	97116	97346	.	-	.	phase "."; gene_id "GPx.22.selenocysteine"; transcript_id "GPx.22.selenocysteine"; Reference "GPx.22.selenocysteine.silurus_asotus.GCA_024362625_1_ASM2436262v1_genomic";
MU551632.1	selenoprofiles_secposition	Selenocysteine	97287	97289	.	-	.	phase "."; gene_id "Sec1:GPx.22.selenocysteine"; transcript_id "Sec1:GPx.22.selenocysteine"; Reference "GPx.22.selenocysteine.silurus_asotus.GCA_024362625_1_ASM2436262v1_genomic";
MU551632.1	selenoprofiles_genewise	CDS	91751	91921	.	-	.	phase "."; gene_id "GPx.23.selenocysteine"; transcript_id "GPx.23.selenocysteine"; Reference "GPx.23.selenocysteine.silurus_asotus.GCA_024362625_1_ASM2436262v1_genomic";
MU551632.1	selenoprofiles_genewise	CDS	90981	91268	.	-	.	phase "."; gene_id "GPx.23.selenocysteine"; transcript_id "GPx.23.selenocysteine"; Reference "GPx.23.selenocysteine.silurus_asotus.GCA_024362625_1_ASM2436262v1_genomic";
MU551632.1	selenoprofiles_secposition	Selenocysteine	91856	91858	.	-	.	phase "."; gene_id "Sec1:GPx.23.selenocysteine"; transcript_id "Sec1:GPx.23.selenocysteine"; Reference "GPx.23.selenocysteine.silurus_asotus.GCA_024362625_1_ASM2436262v1_genomic";
MU580613.1	selenoprofiles_exonerate	CDS	2074	2250	.	-	.	phase "."; gene_id "Sel15.1.selenocysteine"; transcript_id "Sel15.1.selenocysteine"; Reference "Sel15.1.selenocysteine.silurus_asotus.GCA_024362625_1_ASM2436262v1_genomic";
MU580613.1	selenoprofiles_exonerate	CDS	1871	1945	.	-	.	phase "."; gene_id "Sel15.1.selenocysteine"; transcript_id "Sel15.1.selenocysteine"; Reference "Sel15.1.selenocysteine.silurus_asotus.GCA_024362625_1_ASM2436262v1_genomic";
MU580613.1	selenoprofiles_secposition	Selenocysteine	1910	1912	.	-	.	phase "."; gene_id "Sec1:Sel15.1.selenocysteine"; transcript_id "Sec1:Sel15.1.selenocysteine"; Reference "Sel15.1.selenocysteine.silurus_asotus.GCA_024362625_1_ASM2436262v1_genomic";
MU558812.1	selenoprofiles_exonerate	CDS	280183	280359	.	+	.	phase "."; gene_id "Sel15.3.selenocysteine"; transcript_id "Sel15.3.selenocysteine"; Reference "Sel15.3.selenocysteine.silurus_asotus.GCA_024362625_1_ASM2436262v1_genomic";
MU558812.1	selenoprofiles_exonerate	CDS	280488	280551	.	+	.	phase "."; gene_id "Sel15.3.selenocysteine"; transcript_id "Sel15.3.selenocysteine"; Reference "Sel15.3.selenocysteine.silurus_asotus.GCA_024362625_1_ASM2436262v1_genomic";
MU558812.1	selenoprofiles_exonerate	CDS	281391	281440	.	+	.	phase "."; gene_id "Sel15.3.selenocysteine"; transcript_id "Sel15.3.selenocysteine"; Reference "Sel15.3.selenocysteine.silurus_asotus.GCA_024362625_1_ASM2436262v1_genomic";
MU558812.1	selenoprofiles_exonerate	CDS	282066	282197	.	+	.	phase "."; gene_id "Sel15.3.selenocysteine"; transcript_id "Sel15.3.selenocysteine"; Reference "Sel15.3.selenocysteine.silurus_asotus.GCA_024362625_1_ASM2436262v1_genomic";
MU558812.1	selenoprofiles_secposition	Selenocysteine	280521	280523	.	+	.	phase "."; gene_id "Sec1:Sel15.3.selenocysteine"; transcript_id "Sec1:Sel15.3.selenocysteine"; Reference "Sel15.3.selenocysteine.silurus_asotus.GCA_024362625_1_ASM2436262v1_genomic";
MU551577.1	selenoprofiles_genewise	CDS	6698495	6698619	.	-	.	phase "."; gene_id "SelH.1.selenocysteine"; transcript_id "SelH.1.selenocysteine"; Reference "SelH.1.selenocysteine.silurus_asotus.GCA_024362625_1_ASM2436262v1_genomic";
MU551577.1	selenoprofiles_genewise	CDS	6697975	6698117	.	-	.	phase "."; gene_id "SelH.1.selenocysteine"; transcript_id "SelH.1.selenocysteine"; Reference "SelH.1.selenocysteine.silurus_asotus.GCA_024362625_1_ASM2436262v1_genomic";
MU551577.1	selenoprofiles_genewise	CDS	6697455	6697561	.	-	.	phase "."; gene_id "SelH.1.selenocysteine"; transcript_id "SelH.1.selenocysteine"; Reference "SelH.1.selenocysteine.silurus_asotus.GCA_024362625_1_ASM2436262v1_genomic";
MU551577.1	selenoprofiles_secposition	Selenocysteine	6698108	6698110	.	-	.	phase "."; gene_id "Sec1:SelH.1.selenocysteine"; transcript_id "Sec1:SelH.1.selenocysteine"; Reference "SelH.1.selenocysteine.silurus_asotus.GCA_024362625_1_ASM2436262v1_genomic";
MU579904.1	selenoprofiles_genewise	CDS	5417153	5417209	.	-	.	phase "."; gene_id "SelI.7.selenocysteine"; transcript_id "SelI.7.selenocysteine"; Reference "SelI.7.selenocysteine.silurus_asotus.GCA_024362625_1_ASM2436262v1_genomic";
MU579904.1	selenoprofiles_genewise	CDS	5414379	5414447	.	-	.	phase "."; gene_id "SelI.7.selenocysteine"; transcript_id "SelI.7.selenocysteine"; Reference "SelI.7.selenocysteine.silurus_asotus.GCA_024362625_1_ASM2436262v1_genomic";
MU579904.1	selenoprofiles_genewise	CDS	5413641	5413749	.	-	.	phase "."; gene_id "SelI.7.selenocysteine"; transcript_id "SelI.7.selenocysteine"; Reference "SelI.7.selenocysteine.silurus_asotus.GCA_024362625_1_ASM2436262v1_genomic";
MU579904.1	selenoprofiles_genewise	CDS	5413146	5413220	.	-	.	phase "."; gene_id "SelI.7.selenocysteine"; transcript_id "SelI.7.selenocysteine"; Reference "SelI.7.selenocysteine.silurus_asotus.GCA_024362625_1_ASM2436262v1_genomic";
MU579904.1	selenoprofiles_genewise	CDS	5412646	5412908	.	-	.	phase "."; gene_id "SelI.7.selenocysteine"; transcript_id "SelI.7.selenocysteine"; Reference "SelI.7.selenocysteine.silurus_asotus.GCA_024362625_1_ASM2436262v1_genomic";
MU579904.1	selenoprofiles_genewise	CDS	5411974	5412090	.	-	.	phase "."; gene_id "SelI.7.selenocysteine"; transcript_id "SelI.7.selenocysteine"; Reference "SelI.7.selenocysteine.silurus_asotus.GCA_024362625_1_ASM2436262v1_genomic";
MU579904.1	selenoprofiles_genewise	CDS	5411246	5411467	.	-	.	phase "."; gene_id "SelI.7.selenocysteine"; transcript_id "SelI.7.selenocysteine"; Reference "SelI.7.selenocysteine.silurus_asotus.GCA_024362625_1_ASM2436262v1_genomic";
MU579904.1	selenoprofiles_genewise	CDS	5409769	5409951	.	-	.	phase "."; gene_id "SelI.7.selenocysteine"; transcript_id "SelI.7.selenocysteine"; Reference "SelI.7.selenocysteine.silurus_asotus.GCA_024362625_1_ASM2436262v1_genomic";
MU579904.1	selenoprofiles_genewise	CDS	5409109	5409216	.	-	.	phase "."; gene_id "SelI.7.selenocysteine"; transcript_id "SelI.7.selenocysteine"; Reference "SelI.7.selenocysteine.silurus_asotus.GCA_024362625_1_ASM2436262v1_genomic";
MU579904.1	selenoprofiles_secposition	Selenocysteine	5409151	5409153	.	-	.	phase "."; gene_id "Sec1:SelI.7.selenocysteine"; transcript_id "Sec1:SelI.7.selenocysteine"; Reference "SelI.7.selenocysteine.silurus_asotus.GCA_024362625_1_ASM2436262v1_genomic";
MU551627.1	selenoprofiles_genewise	CDS	788952	789058	.	+	.	phase "."; gene_id "SelK.1.selenocysteine"; transcript_id "SelK.1.selenocysteine"; Reference "SelK.1.selenocysteine.silurus_asotus.GCA_024362625_1_ASM2436262v1_genomic";
MU551627.1	selenoprofiles_genewise	CDS	789155	789232	.	+	.	phase "."; gene_id "SelK.1.selenocysteine"; transcript_id "SelK.1.selenocysteine"; Reference "SelK.1.selenocysteine.silurus_asotus.GCA_024362625_1_ASM2436262v1_genomic";
MU551627.1	selenoprofiles_genewise	CDS	789455	789548	.	+	.	phase "."; gene_id "SelK.1.selenocysteine"; transcript_id "SelK.1.selenocysteine"; Reference "SelK.1.selenocysteine.silurus_asotus.GCA_024362625_1_ASM2436262v1_genomic";
MU551627.1	selenoprofiles_secposition	Selenocysteine	789537	789539	.	+	.	phase "."; gene_id "Sec1:SelK.1.selenocysteine"; transcript_id "Sec1:SelK.1.selenocysteine"; Reference "SelK.1.selenocysteine.silurus_asotus.GCA_024362625_1_ASM2436262v1_genomic";
MU551562.1	selenoprofiles_exonerate	CDS	1398708	1398750	.	+	.	phase "."; gene_id "SelM.2.selenocysteine"; transcript_id "SelM.2.selenocysteine"; Reference "SelM.2.selenocysteine.silurus_asotus.GCA_024362625_1_ASM2436262v1_genomic";
MU551562.1	selenoprofiles_exonerate	CDS	1470080	1470144	.	+	.	phase "."; gene_id "SelM.2.selenocysteine"; transcript_id "SelM.2.selenocysteine"; Reference "SelM.2.selenocysteine.silurus_asotus.GCA_024362625_1_ASM2436262v1_genomic";
MU551562.1	selenoprofiles_exonerate	CDS	1471900	1471935	.	+	.	phase "."; gene_id "SelM.2.selenocysteine"; transcript_id "SelM.2.selenocysteine"; Reference "SelM.2.selenocysteine.silurus_asotus.GCA_024362625_1_ASM2436262v1_genomic";
MU551562.1	selenoprofiles_exonerate	CDS	1472122	1472156	.	+	.	phase "."; gene_id "SelM.2.selenocysteine"; transcript_id "SelM.2.selenocysteine"; Reference "SelM.2.selenocysteine.silurus_asotus.GCA_024362625_1_ASM2436262v1_genomic";
MU551562.1	selenoprofiles_exonerate	CDS	1479001	1479079	.	+	.	phase "."; gene_id "SelM.2.selenocysteine"; transcript_id "SelM.2.selenocysteine"; Reference "SelM.2.selenocysteine.silurus_asotus.GCA_024362625_1_ASM2436262v1_genomic";
MU551562.1	selenoprofiles_exonerate	CDS	1481003	1481227	.	+	.	phase "."; gene_id "SelM.2.selenocysteine"; transcript_id "SelM.2.selenocysteine"; Reference "SelM.2.selenocysteine.silurus_asotus.GCA_024362625_1_ASM2436262v1_genomic";
MU551562.1	selenoprofiles_secposition	Selenocysteine	1471912	1471914	.	+	.	phase "."; gene_id "Sec1:SelM.2.selenocysteine"; transcript_id "Sec1:SelM.2.selenocysteine"; Reference "SelM.2.selenocysteine.silurus_asotus.GCA_024362625_1_ASM2436262v1_genomic";
MU551610.1	selenoprofiles_exonerate	CDS	6174651	6174771	.	+	.	phase "."; gene_id "SelN.3.selenocysteine"; transcript_id "SelN.3.selenocysteine"; Reference "SelN.3.selenocysteine.silurus_asotus.GCA_024362625_1_ASM2436262v1_genomic";
MU551610.1	selenoprofiles_exonerate	CDS	6174864	6174994	.	+	.	phase "."; gene_id "SelN.3.selenocysteine"; transcript_id "SelN.3.selenocysteine"; Reference "SelN.3.selenocysteine.silurus_asotus.GCA_024362625_1_ASM2436262v1_genomic";
MU551610.1	selenoprofiles_exonerate	CDS	6175106	6175318	.	+	.	phase "."; gene_id "SelN.3.selenocysteine"; transcript_id "SelN.3.selenocysteine"; Reference "SelN.3.selenocysteine.silurus_asotus.GCA_024362625_1_ASM2436262v1_genomic";
MU551610.1	selenoprofiles_exonerate	CDS	6175662	6175786	.	+	.	phase "."; gene_id "SelN.3.selenocysteine"; transcript_id "SelN.3.selenocysteine"; Reference "SelN.3.selenocysteine.silurus_asotus.GCA_024362625_1_ASM2436262v1_genomic";
MU551610.1	selenoprofiles_exonerate	CDS	6176706	6176843	.	+	.	phase "."; gene_id "SelN.3.selenocysteine"; transcript_id "SelN.3.selenocysteine"; Reference "SelN.3.selenocysteine.silurus_asotus.GCA_024362625_1_ASM2436262v1_genomic";
MU551610.1	selenoprofiles_exonerate	CDS	6177431	6177512	.	+	.	phase "."; gene_id "SelN.3.selenocysteine"; transcript_id "SelN.3.selenocysteine"; Reference "SelN.3.selenocysteine.silurus_asotus.GCA_024362625_1_ASM2436262v1_genomic";
MU551610.1	selenoprofiles_exonerate	CDS	6178547	6178735	.	+	.	phase "."; gene_id "SelN.3.selenocysteine"; transcript_id "SelN.3.selenocysteine"; Reference "SelN.3.selenocysteine.silurus_asotus.GCA_024362625_1_ASM2436262v1_genomic";
MU551610.1	selenoprofiles_exonerate	CDS	6178838	6178943	.	+	.	phase "."; gene_id "SelN.3.selenocysteine"; transcript_id "SelN.3.selenocysteine"; Reference "SelN.3.selenocysteine.silurus_asotus.GCA_024362625_1_ASM2436262v1_genomic";
MU551610.1	selenoprofiles_exonerate	CDS	6179493	6179605	.	+	.	phase "."; gene_id "SelN.3.selenocysteine"; transcript_id "SelN.3.selenocysteine"; Reference "SelN.3.selenocysteine.silurus_asotus.GCA_024362625_1_ASM2436262v1_genomic";
MU551610.1	selenoprofiles_exonerate	CDS	6180461	6180562	.	+	.	phase "."; gene_id "SelN.3.selenocysteine"; transcript_id "SelN.3.selenocysteine"; Reference "SelN.3.selenocysteine.silurus_asotus.GCA_024362625_1_ASM2436262v1_genomic";
MU551610.1	selenoprofiles_exonerate	CDS	6181134	6181301	.	+	.	phase "."; gene_id "SelN.3.selenocysteine"; transcript_id "SelN.3.selenocysteine"; Reference "SelN.3.selenocysteine.silurus_asotus.GCA_024362625_1_ASM2436262v1_genomic";
MU551610.1	selenoprofiles_secposition	Selenocysteine	6178940	6178942	.	+	.	phase "."; gene_id "Sec1:SelN.3.selenocysteine"; transcript_id "Sec1:SelN.3.selenocysteine"; Reference "SelN.3.selenocysteine.silurus_asotus.GCA_024362625_1_ASM2436262v1_genomic";
MU551596.1	selenoprofiles_genewise	CDS	6326058	6326608	.	-	.	phase "."; gene_id "SelO.2.selenocysteine"; transcript_id "SelO.2.selenocysteine"; Reference "SelO.2.selenocysteine.silurus_asotus.GCA_024362625_1_ASM2436262v1_genomic";
MU551596.1	selenoprofiles_genewise	CDS	6323766	6323969	.	-	.	phase "."; gene_id "SelO.2.selenocysteine"; transcript_id "SelO.2.selenocysteine"; Reference "SelO.2.selenocysteine.silurus_asotus.GCA_024362625_1_ASM2436262v1_genomic";
MU551596.1	selenoprofiles_genewise	CDS	6323439	6323616	.	-	.	phase "."; gene_id "SelO.2.selenocysteine"; transcript_id "SelO.2.selenocysteine"; Reference "SelO.2.selenocysteine.silurus_asotus.GCA_024362625_1_ASM2436262v1_genomic";
MU551596.1	selenoprofiles_genewise	CDS	6321654	6321784	.	-	.	phase "."; gene_id "SelO.2.selenocysteine"; transcript_id "SelO.2.selenocysteine"; Reference "SelO.2.selenocysteine.silurus_asotus.GCA_024362625_1_ASM2436262v1_genomic";
MU551596.1	selenoprofiles_genewise	CDS	6321026	6321303	.	-	.	phase "."; gene_id "SelO.2.selenocysteine"; transcript_id "SelO.2.selenocysteine"; Reference "SelO.2.selenocysteine.silurus_asotus.GCA_024362625_1_ASM2436262v1_genomic";
MU551596.1	selenoprofiles_genewise	CDS	6320318	6320486	.	-	.	phase "."; gene_id "SelO.2.selenocysteine"; transcript_id "SelO.2.selenocysteine"; Reference "SelO.2.selenocysteine.silurus_asotus.GCA_024362625_1_ASM2436262v1_genomic";
MU551596.1	selenoprofiles_genewise	CDS	6318900	6319085	.	-	.	phase "."; gene_id "SelO.2.selenocysteine"; transcript_id "SelO.2.selenocysteine"; Reference "SelO.2.selenocysteine.silurus_asotus.GCA_024362625_1_ASM2436262v1_genomic";
MU551596.1	selenoprofiles_genewise	CDS	6318453	6318609	.	-	.	phase "."; gene_id "SelO.2.selenocysteine"; transcript_id "SelO.2.selenocysteine"; Reference "SelO.2.selenocysteine.silurus_asotus.GCA_024362625_1_ASM2436262v1_genomic";
MU551596.1	selenoprofiles_genewise	CDS	6318131	6318361	.	-	.	phase "."; gene_id "SelO.2.selenocysteine"; transcript_id "SelO.2.selenocysteine"; Reference "SelO.2.selenocysteine.silurus_asotus.GCA_024362625_1_ASM2436262v1_genomic";
MU551596.1	selenoprofiles_secposition	Selenocysteine	6318140	6318142	.	-	.	phase "."; gene_id "Sec1:SelO.2.selenocysteine"; transcript_id "Sec1:SelO.2.selenocysteine"; Reference "SelO.2.selenocysteine.silurus_asotus.GCA_024362625_1_ASM2436262v1_genomic";
MU551593.1	selenoprofiles_exonerate	CDS	751813	752015	.	+	.	phase "."; gene_id "SelP.3.selenocysteine"; transcript_id "SelP.3.selenocysteine"; Reference "SelP.3.selenocysteine.silurus_asotus.GCA_024362625_1_ASM2436262v1_genomic";
MU551593.1	selenoprofiles_exonerate	CDS	752189	752401	.	+	.	phase "."; gene_id "SelP.3.selenocysteine"; transcript_id "SelP.3.selenocysteine"; Reference "SelP.3.selenocysteine.silurus_asotus.GCA_024362625_1_ASM2436262v1_genomic";
MU551593.1	selenoprofiles_exonerate	CDS	752482	752641	.	+	.	phase "."; gene_id "SelP.3.selenocysteine"; transcript_id "SelP.3.selenocysteine"; Reference "SelP.3.selenocysteine.silurus_asotus.GCA_024362625_1_ASM2436262v1_genomic";
MU551593.1	selenoprofiles_secposition	Selenocysteine	751987	751989	.	+	.	phase "."; gene_id "Sec1:SelP.3.selenocysteine"; transcript_id "Sec1:SelP.3.selenocysteine"; Reference "SelP.3.selenocysteine.silurus_asotus.GCA_024362625_1_ASM2436262v1_genomic";
MU551711.1	selenoprofiles_exonerate	CDS	1255872	1256095	.	+	.	phase "."; gene_id "SelP.5.selenocysteine"; transcript_id "SelP.5.selenocysteine"; Reference "SelP.5.selenocysteine.silurus_asotus.GCA_024362625_1_ASM2436262v1_genomic";
MU551711.1	selenoprofiles_exonerate	CDS	1256876	1257088	.	+	.	phase "."; gene_id "SelP.5.selenocysteine"; transcript_id "SelP.5.selenocysteine"; Reference "SelP.5.selenocysteine.silurus_asotus.GCA_024362625_1_ASM2436262v1_genomic";
MU551711.1	selenoprofiles_exonerate	CDS	1257244	1257394	.	+	.	phase "."; gene_id "SelP.5.selenocysteine"; transcript_id "SelP.5.selenocysteine"; Reference "SelP.5.selenocysteine.silurus_asotus.GCA_024362625_1_ASM2436262v1_genomic";
MU551711.1	selenoprofiles_secposition	Selenocysteine	1256067	1256069	.	+	.	phase "."; gene_id "Sec1:SelP.5.selenocysteine"; transcript_id "Sec1:SelP.5.selenocysteine"; Reference "SelP.5.selenocysteine.silurus_asotus.GCA_024362625_1_ASM2436262v1_genomic";
MU551603.1	selenoprofiles_exonerate	CDS	340999	341053	.	+	.	phase "."; gene_id "SelR.1.selenocysteine"; transcript_id "SelR.1.selenocysteine"; Reference "SelR.1.selenocysteine.silurus_asotus.GCA_024362625_1_ASM2436262v1_genomic";
MU551603.1	selenoprofiles_exonerate	CDS	341242	341384	.	+	.	phase "."; gene_id "SelR.1.selenocysteine"; transcript_id "SelR.1.selenocysteine"; Reference "SelR.1.selenocysteine.silurus_asotus.GCA_024362625_1_ASM2436262v1_genomic";
MU551603.1	selenoprofiles_exonerate	CDS	341472	341600	.	+	.	phase "."; gene_id "SelR.1.selenocysteine"; transcript_id "SelR.1.selenocysteine"; Reference "SelR.1.selenocysteine.silurus_asotus.GCA_024362625_1_ASM2436262v1_genomic";
MU551603.1	selenoprofiles_secposition	Selenocysteine	341556	341558	.	+	.	phase "."; gene_id "Sec1:SelR.1.selenocysteine"; transcript_id "Sec1:SelR.1.selenocysteine"; Reference "SelR.1.selenocysteine.silurus_asotus.GCA_024362625_1_ASM2436262v1_genomic";
MU551670.1	selenoprofiles_genewise	CDS	4710586	4710640	.	+	.	phase "."; gene_id "SelR.5.selenocysteine"; transcript_id "SelR.5.selenocysteine"; Reference "SelR.5.selenocysteine.silurus_asotus.GCA_024362625_1_ASM2436262v1_genomic";
MU551670.1	selenoprofiles_genewise	CDS	4712907	4713049	.	+	.	phase "."; gene_id "SelR.5.selenocysteine"; transcript_id "SelR.5.selenocysteine"; Reference "SelR.5.selenocysteine.silurus_asotus.GCA_024362625_1_ASM2436262v1_genomic";
MU551670.1	selenoprofiles_genewise	CDS	4713551	4713685	.	+	.	phase "."; gene_id "SelR.5.selenocysteine"; transcript_id "SelR.5.selenocysteine"; Reference "SelR.5.selenocysteine.silurus_asotus.GCA_024362625_1_ASM2436262v1_genomic";
MU551670.1	selenoprofiles_secposition	Selenocysteine	4713629	4713631	.	+	.	phase "."; gene_id "Sec1:SelR.5.selenocysteine"; transcript_id "Sec1:SelR.5.selenocysteine"; Reference "SelR.5.selenocysteine.silurus_asotus.GCA_024362625_1_ASM2436262v1_genomic";
MU564352.1	selenoprofiles_genewise	CDS	6729158	6729268	.	-	.	phase "."; gene_id "SelR.12.selenocysteine"; transcript_id "SelR.12.selenocysteine"; Reference "SelR.12.selenocysteine.silurus_asotus.GCA_024362625_1_ASM2436262v1_genomic";
MU564352.1	selenoprofiles_genewise	CDS	6728522	6728656	.	-	.	phase "."; gene_id "SelR.12.selenocysteine"; transcript_id "SelR.12.selenocysteine"; Reference "SelR.12.selenocysteine.silurus_asotus.GCA_024362625_1_ASM2436262v1_genomic";
MU564352.1	selenoprofiles_secposition	Selenocysteine	6728576	6728578	.	-	.	phase "."; gene_id "Sec1:SelR.12.selenocysteine"; transcript_id "Sec1:SelR.12.selenocysteine"; Reference "SelR.12.selenocysteine.silurus_asotus.GCA_024362625_1_ASM2436262v1_genomic";
MU575040.1	selenoprofiles_genewise	CDS	2081590	2081716	.	+	.	phase "."; gene_id "SelS.2.selenocysteine"; transcript_id "SelS.2.selenocysteine"; Reference "SelS.2.selenocysteine.silurus_asotus.GCA_024362625_1_ASM2436262v1_genomic";
MU575040.1	selenoprofiles_genewise	CDS	2081836	2081942	.	+	.	phase "."; gene_id "SelS.2.selenocysteine"; transcript_id "SelS.2.selenocysteine"; Reference "SelS.2.selenocysteine.silurus_asotus.GCA_024362625_1_ASM2436262v1_genomic";
MU575040.1	selenoprofiles_genewise	CDS	2082469	2082558	.	+	.	phase "."; gene_id "SelS.2.selenocysteine"; transcript_id "SelS.2.selenocysteine"; Reference "SelS.2.selenocysteine.silurus_asotus.GCA_024362625_1_ASM2436262v1_genomic";
MU575040.1	selenoprofiles_genewise	CDS	2082661	2082733	.	+	.	phase "."; gene_id "SelS.2.selenocysteine"; transcript_id "SelS.2.selenocysteine"; Reference "SelS.2.selenocysteine.silurus_asotus.GCA_024362625_1_ASM2436262v1_genomic";
MU575040.1	selenoprofiles_genewise	CDS	2082969	2083054	.	+	.	phase "."; gene_id "SelS.2.selenocysteine"; transcript_id "SelS.2.selenocysteine"; Reference "SelS.2.selenocysteine.silurus_asotus.GCA_024362625_1_ASM2436262v1_genomic";
MU575040.1	selenoprofiles_secposition	Selenocysteine	2083046	2083048	.	+	.	phase "."; gene_id "Sec1:SelS.2.selenocysteine"; transcript_id "Sec1:SelS.2.selenocysteine"; Reference "SelS.2.selenocysteine.silurus_asotus.GCA_024362625_1_ASM2436262v1_genomic";
MU596817.1	selenoprofiles_genewise	CDS	1321951	1322149	.	-	.	phase "."; gene_id "SelU.5.selenocysteine"; transcript_id "SelU.5.selenocysteine"; Reference "SelU.5.selenocysteine.silurus_asotus.GCA_024362625_1_ASM2436262v1_genomic";
MU596817.1	selenoprofiles_genewise	CDS	1321015	1321106	.	-	.	phase "."; gene_id "SelU.5.selenocysteine"; transcript_id "SelU.5.selenocysteine"; Reference "SelU.5.selenocysteine.silurus_asotus.GCA_024362625_1_ASM2436262v1_genomic";
MU596817.1	selenoprofiles_genewise	CDS	1320790	1320930	.	-	.	phase "."; gene_id "SelU.5.selenocysteine"; transcript_id "SelU.5.selenocysteine"; Reference "SelU.5.selenocysteine.silurus_asotus.GCA_024362625_1_ASM2436262v1_genomic";
MU596817.1	selenoprofiles_genewise	CDS	1318874	1319038	.	-	.	phase "."; gene_id "SelU.5.selenocysteine"; transcript_id "SelU.5.selenocysteine"; Reference "SelU.5.selenocysteine.silurus_asotus.GCA_024362625_1_ASM2436262v1_genomic";
MU596817.1	selenoprofiles_genewise	CDS	1318468	1318563	.	-	.	phase "."; gene_id "SelU.5.selenocysteine"; transcript_id "SelU.5.selenocysteine"; Reference "SelU.5.selenocysteine.silurus_asotus.GCA_024362625_1_ASM2436262v1_genomic";
MU596817.1	selenoprofiles_secposition	Selenocysteine	1321030	1321032	.	-	.	phase "."; gene_id "Sec1:SelU.5.selenocysteine"; transcript_id "Sec1:SelU.5.selenocysteine"; Reference "SelU.5.selenocysteine.silurus_asotus.GCA_024362625_1_ASM2436262v1_genomic";
MU597129.1	selenoprofiles_genewise	CDS	292670	292808	.	-	.	phase "."; gene_id "SelU.10.selenocysteine"; transcript_id "SelU.10.selenocysteine"; Reference "SelU.10.selenocysteine.silurus_asotus.GCA_024362625_1_ASM2436262v1_genomic";
MU597129.1	selenoprofiles_genewise	CDS	292321	292412	.	-	.	phase "."; gene_id "SelU.10.selenocysteine"; transcript_id "SelU.10.selenocysteine"; Reference "SelU.10.selenocysteine.silurus_asotus.GCA_024362625_1_ASM2436262v1_genomic";
MU597129.1	selenoprofiles_genewise	CDS	291922	292062	.	-	.	phase "."; gene_id "SelU.10.selenocysteine"; transcript_id "SelU.10.selenocysteine"; Reference "SelU.10.selenocysteine.silurus_asotus.GCA_024362625_1_ASM2436262v1_genomic";
MU597129.1	selenoprofiles_genewise	CDS	290723	290881	.	-	.	phase "."; gene_id "SelU.10.selenocysteine"; transcript_id "SelU.10.selenocysteine"; Reference "SelU.10.selenocysteine.silurus_asotus.GCA_024362625_1_ASM2436262v1_genomic";
MU597129.1	selenoprofiles_genewise	CDS	290529	290624	.	-	.	phase "."; gene_id "SelU.10.selenocysteine"; transcript_id "SelU.10.selenocysteine"; Reference "SelU.10.selenocysteine.silurus_asotus.GCA_024362625_1_ASM2436262v1_genomic";
MU597129.1	selenoprofiles_secposition	Selenocysteine	292336	292338	.	-	.	phase "."; gene_id "Sec1:SelU.10.selenocysteine"; transcript_id "Sec1:SelU.10.selenocysteine"; Reference "SelU.10.selenocysteine.silurus_asotus.GCA_024362625_1_ASM2436262v1_genomic";
MU545793.1	selenoprofiles_genewise	CDS	10155640	10155748	.	+	.	phase "."; gene_id "TR.3.selenocysteine"; transcript_id "TR.3.selenocysteine"; Reference "TR.3.selenocysteine.silurus_asotus.GCA_024362625_1_ASM2436262v1_genomic";
MU545793.1	selenoprofiles_genewise	CDS	10161145	10161311	.	+	.	phase "."; gene_id "TR.3.selenocysteine"; transcript_id "TR.3.selenocysteine"; Reference "TR.3.selenocysteine.silurus_asotus.GCA_024362625_1_ASM2436262v1_genomic";
MU545793.1	selenoprofiles_genewise	CDS	10162435	10162542	.	+	.	phase "."; gene_id "TR.3.selenocysteine"; transcript_id "TR.3.selenocysteine"; Reference "TR.3.selenocysteine.silurus_asotus.GCA_024362625_1_ASM2436262v1_genomic";
MU545793.1	selenoprofiles_genewise	CDS	10162678	10162750	.	+	.	phase "."; gene_id "TR.3.selenocysteine"; transcript_id "TR.3.selenocysteine"; Reference "TR.3.selenocysteine.silurus_asotus.GCA_024362625_1_ASM2436262v1_genomic";
MU545793.1	selenoprofiles_genewise	CDS	10162833	10162952	.	+	.	phase "."; gene_id "TR.3.selenocysteine"; transcript_id "TR.3.selenocysteine"; Reference "TR.3.selenocysteine.silurus_asotus.GCA_024362625_1_ASM2436262v1_genomic";
MU545793.1	selenoprofiles_genewise	CDS	10163452	10163594	.	+	.	phase "."; gene_id "TR.3.selenocysteine"; transcript_id "TR.3.selenocysteine"; Reference "TR.3.selenocysteine.silurus_asotus.GCA_024362625_1_ASM2436262v1_genomic";
MU545793.1	selenoprofiles_genewise	CDS	10163780	10163895	.	+	.	phase "."; gene_id "TR.3.selenocysteine"; transcript_id "TR.3.selenocysteine"; Reference "TR.3.selenocysteine.silurus_asotus.GCA_024362625_1_ASM2436262v1_genomic";
MU545793.1	selenoprofiles_genewise	CDS	10164990	10165215	.	+	.	phase "."; gene_id "TR.3.selenocysteine"; transcript_id "TR.3.selenocysteine"; Reference "TR.3.selenocysteine.silurus_asotus.GCA_024362625_1_ASM2436262v1_genomic";
MU545793.1	selenoprofiles_genewise	CDS	10165410	10165502	.	+	.	phase "."; gene_id "TR.3.selenocysteine"; transcript_id "TR.3.selenocysteine"; Reference "TR.3.selenocysteine.silurus_asotus.GCA_024362625_1_ASM2436262v1_genomic";
MU545793.1	selenoprofiles_genewise	CDS	10165594	10165670	.	+	.	phase "."; gene_id "TR.3.selenocysteine"; transcript_id "TR.3.selenocysteine"; Reference "TR.3.selenocysteine.silurus_asotus.GCA_024362625_1_ASM2436262v1_genomic";
MU545793.1	selenoprofiles_genewise	CDS	10166894	10167050	.	+	.	phase "."; gene_id "TR.3.selenocysteine"; transcript_id "TR.3.selenocysteine"; Reference "TR.3.selenocysteine.silurus_asotus.GCA_024362625_1_ASM2436262v1_genomic";
MU545793.1	selenoprofiles_genewise	CDS	10167388	10167495	.	+	.	phase "."; gene_id "TR.3.selenocysteine"; transcript_id "TR.3.selenocysteine"; Reference "TR.3.selenocysteine.silurus_asotus.GCA_024362625_1_ASM2436262v1_genomic";
MU545793.1	selenoprofiles_genewise	CDS	10167584	10167679	.	+	.	phase "."; gene_id "TR.3.selenocysteine"; transcript_id "TR.3.selenocysteine"; Reference "TR.3.selenocysteine.silurus_asotus.GCA_024362625_1_ASM2436262v1_genomic";
MU545793.1	selenoprofiles_genewise	CDS	10167898	10168032	.	+	.	phase "."; gene_id "TR.3.selenocysteine"; transcript_id "TR.3.selenocysteine"; Reference "TR.3.selenocysteine.silurus_asotus.GCA_024362625_1_ASM2436262v1_genomic";
MU545793.1	selenoprofiles_genewise	CDS	10168123	10168191	.	+	.	phase "."; gene_id "TR.3.selenocysteine"; transcript_id "TR.3.selenocysteine"; Reference "TR.3.selenocysteine.silurus_asotus.GCA_024362625_1_ASM2436262v1_genomic";
MU545793.1	selenoprofiles_secposition	Selenocysteine	10168183	10168185	.	+	.	phase "."; gene_id "Sec1:TR.3.selenocysteine"; transcript_id "Sec1:TR.3.selenocysteine"; Reference "TR.3.selenocysteine.silurus_asotus.GCA_024362625_1_ASM2436262v1_genomic";
MU563656.1	selenoprofiles_genewise	CDS	962473	962660	.	+	.	phase "."; gene_id "SelT.4.selenocysteine"; transcript_id "SelT.4.selenocysteine"; Reference "SelT.4.selenocysteine.silurus_asotus.GCA_024362625_1_ASM2436262v1_genomic";
MU563656.1	selenoprofiles_genewise	CDS	963245	963355	.	+	.	phase "."; gene_id "SelT.4.selenocysteine"; transcript_id "SelT.4.selenocysteine"; Reference "SelT.4.selenocysteine.silurus_asotus.GCA_024362625_1_ASM2436262v1_genomic";
MU563656.1	selenoprofiles_genewise	CDS	963536	963662	.	+	.	phase "."; gene_id "SelT.4.selenocysteine"; transcript_id "SelT.4.selenocysteine"; Reference "SelT.4.selenocysteine.silurus_asotus.GCA_024362625_1_ASM2436262v1_genomic";
MU563656.1	selenoprofiles_genewise	CDS	964015	964102	.	+	.	phase "."; gene_id "SelT.4.selenocysteine"; transcript_id "SelT.4.selenocysteine"; Reference "SelT.4.selenocysteine.silurus_asotus.GCA_024362625_1_ASM2436262v1_genomic";
MU563656.1	selenoprofiles_genewise	CDS	964204	964328	.	+	.	phase "."; gene_id "SelT.4.selenocysteine"; transcript_id "SelT.4.selenocysteine"; Reference "SelT.4.selenocysteine.silurus_asotus.GCA_024362625_1_ASM2436262v1_genomic";
MU563656.1	selenoprofiles_secposition	Selenocysteine	963252	963254	.	+	.	phase "."; gene_id "Sec1:SelT.4.selenocysteine"; transcript_id "Sec1:SelT.4.selenocysteine"; Reference "SelT.4.selenocysteine.silurus_asotus.GCA_024362625_1_ASM2436262v1_genomic";
MU551577.1	selenoprofiles_genewise	CDS	4627620	4627834	.	-	.	phase "."; gene_id "SelT.5.selenocysteine"; transcript_id "SelT.5.selenocysteine"; Reference "SelT.5.selenocysteine.silurus_asotus.GCA_024362625_1_ASM2436262v1_genomic";
MU551577.1	selenoprofiles_genewise	CDS	4626858	4626968	.	-	.	phase "."; gene_id "SelT.5.selenocysteine"; transcript_id "SelT.5.selenocysteine"; Reference "SelT.5.selenocysteine.silurus_asotus.GCA_024362625_1_ASM2436262v1_genomic";
MU551577.1	selenoprofiles_genewise	CDS	4625764	4625890	.	-	.	phase "."; gene_id "SelT.5.selenocysteine"; transcript_id "SelT.5.selenocysteine"; Reference "SelT.5.selenocysteine.silurus_asotus.GCA_024362625_1_ASM2436262v1_genomic";
MU551577.1	selenoprofiles_genewise	CDS	4625520	4625607	.	-	.	phase "."; gene_id "SelT.5.selenocysteine"; transcript_id "SelT.5.selenocysteine"; Reference "SelT.5.selenocysteine.silurus_asotus.GCA_024362625_1_ASM2436262v1_genomic";
MU551577.1	selenoprofiles_genewise	CDS	4624127	4624248	.	-	.	phase "."; gene_id "SelT.5.selenocysteine"; transcript_id "SelT.5.selenocysteine"; Reference "SelT.5.selenocysteine.silurus_asotus.GCA_024362625_1_ASM2436262v1_genomic";
MU551577.1	selenoprofiles_secposition	Selenocysteine	4626959	4626961	.	-	.	phase "."; gene_id "Sec1:SelT.5.selenocysteine"; transcript_id "Sec1:SelT.5.selenocysteine"; Reference "SelT.5.selenocysteine.silurus_asotus.GCA_024362625_1_ASM2436262v1_genomic";
MU551670.1	selenoprofiles_genewise	CDS	8675674	8675774	.	+	.	phase "."; gene_id "SelW.2.selenocysteine"; transcript_id "SelW.2.selenocysteine"; Reference "SelW.2.selenocysteine.silurus_asotus.GCA_024362625_1_ASM2436262v1_genomic";
MU551670.1	selenoprofiles_genewise	CDS	8675866	8675938	.	+	.	phase "."; gene_id "SelW.2.selenocysteine"; transcript_id "SelW.2.selenocysteine"; Reference "SelW.2.selenocysteine.silurus_asotus.GCA_024362625_1_ASM2436262v1_genomic";
MU551670.1	selenoprofiles_genewise	CDS	8676514	8676597	.	+	.	phase "."; gene_id "SelW.2.selenocysteine"; transcript_id "SelW.2.selenocysteine"; Reference "SelW.2.selenocysteine.silurus_asotus.GCA_024362625_1_ASM2436262v1_genomic";
MU551670.1	selenoprofiles_secposition	Selenocysteine	8675680	8675682	.	+	.	phase "."; gene_id "Sec1:SelW.2.selenocysteine"; transcript_id "Sec1:SelW.2.selenocysteine"; Reference "SelW.2.selenocysteine.silurus_asotus.GCA_024362625_1_ASM2436262v1_genomic";
NC_060899.1	selenoprofiles_genewise	CDS	8909065	8909353	.	-	.	phase "."; gene_id "SPS.10.selenocysteine"; transcript_id "SPS.10.selenocysteine"; Reference "SPS.10.selenocysteine.silurus_meridionalis.GCF_014805685_1_ASM1480568v1_genomic";
NC_060899.1	selenoprofiles_genewise	CDS	8907933	8908036	.	-	.	phase "."; gene_id "SPS.10.selenocysteine"; transcript_id "SPS.10.selenocysteine"; Reference "SPS.10.selenocysteine.silurus_meridionalis.GCF_014805685_1_ASM1480568v1_genomic";
NC_060899.1	selenoprofiles_genewise	CDS	8907181	8907288	.	-	.	phase "."; gene_id "SPS.10.selenocysteine"; transcript_id "SPS.10.selenocysteine"; Reference "SPS.10.selenocysteine.silurus_meridionalis.GCF_014805685_1_ASM1480568v1_genomic";
NC_060899.1	selenoprofiles_genewise	CDS	8905912	8906066	.	-	.	phase "."; gene_id "SPS.10.selenocysteine"; transcript_id "SPS.10.selenocysteine"; Reference "SPS.10.selenocysteine.silurus_meridionalis.GCF_014805685_1_ASM1480568v1_genomic";
NC_060899.1	selenoprofiles_genewise	CDS	8904968	8905058	.	-	.	phase "."; gene_id "SPS.10.selenocysteine"; transcript_id "SPS.10.selenocysteine"; Reference "SPS.10.selenocysteine.silurus_meridionalis.GCF_014805685_1_ASM1480568v1_genomic";
NC_060899.1	selenoprofiles_genewise	CDS	8904758	8904857	.	-	.	phase "."; gene_id "SPS.10.selenocysteine"; transcript_id "SPS.10.selenocysteine"; Reference "SPS.10.selenocysteine.silurus_meridionalis.GCF_014805685_1_ASM1480568v1_genomic";
NC_060899.1	selenoprofiles_genewise	CDS	8903930	8904142	.	-	.	phase "."; gene_id "SPS.10.selenocysteine"; transcript_id "SPS.10.selenocysteine"; Reference "SPS.10.selenocysteine.silurus_meridionalis.GCF_014805685_1_ASM1480568v1_genomic";
NC_060899.1	selenoprofiles_genewise	CDS	8903530	8903822	.	-	.	phase "."; gene_id "SPS.10.selenocysteine"; transcript_id "SPS.10.selenocysteine"; Reference "SPS.10.selenocysteine.silurus_meridionalis.GCF_014805685_1_ASM1480568v1_genomic";
NC_060899.1	selenoprofiles_secposition	Selenocysteine	8909222	8909224	.	-	.	phase "."; gene_id "Sec1:SPS.10.selenocysteine"; transcript_id "Sec1:SPS.10.selenocysteine"; Reference "SPS.10.selenocysteine.silurus_meridionalis.GCF_014805685_1_ASM1480568v1_genomic";
NC_060906.1	selenoprofiles_genewise	CDS	16919378	16920220	.	+	.	phase "."; gene_id "DI.1.selenocysteine"; transcript_id "DI.1.selenocysteine"; Reference "DI.1.selenocysteine.silurus_meridionalis.GCF_014805685_1_ASM1480568v1_genomic";
NC_060906.1	selenoprofiles_secposition	Selenocysteine	16919807	16919809	.	+	.	phase "."; gene_id "Sec1:DI.1.selenocysteine"; transcript_id "Sec1:DI.1.selenocysteine"; Reference "DI.1.selenocysteine.silurus_meridionalis.GCF_014805685_1_ASM1480568v1_genomic";
NC_060891.1	selenoprofiles_genewise	CDS	1587623	1587850	.	+	.	phase "."; gene_id "DI.2.selenocysteine"; transcript_id "DI.2.selenocysteine"; Reference "DI.2.selenocysteine.silurus_meridionalis.GCF_014805685_1_ASM1480568v1_genomic";
NC_060891.1	selenoprofiles_genewise	CDS	1591357	1591908	.	+	.	phase "."; gene_id "DI.2.selenocysteine"; transcript_id "DI.2.selenocysteine"; Reference "DI.2.selenocysteine.silurus_meridionalis.GCF_014805685_1_ASM1480568v1_genomic";
NC_060891.1	selenoprofiles_secposition	Selenocysteine	1591507	1591509	.	+	.	phase "."; gene_id "Sec1:DI.2.selenocysteine"; transcript_id "Sec1:DI.2.selenocysteine"; Reference "DI.2.selenocysteine.silurus_meridionalis.GCF_014805685_1_ASM1480568v1_genomic";
NC_060910.1	selenoprofiles_genewise	CDS	3974053	3974129	.	+	.	phase "."; gene_id "Fep15.3.selenocysteine"; transcript_id "Fep15.3.selenocysteine"; Reference "Fep15.3.selenocysteine.silurus_meridionalis.GCF_014805685_1_ASM1480568v1_genomic";
NC_060910.1	selenoprofiles_genewise	CDS	3974419	3974497	.	+	.	phase "."; gene_id "Fep15.3.selenocysteine"; transcript_id "Fep15.3.selenocysteine"; Reference "Fep15.3.selenocysteine.silurus_meridionalis.GCF_014805685_1_ASM1480568v1_genomic";
NC_060910.1	selenoprofiles_genewise	CDS	3975257	3975400	.	+	.	phase "."; gene_id "Fep15.3.selenocysteine"; transcript_id "Fep15.3.selenocysteine"; Reference "Fep15.3.selenocysteine.silurus_meridionalis.GCF_014805685_1_ASM1480568v1_genomic";
NC_060910.1	selenoprofiles_secposition	Selenocysteine	3974071	3974073	.	+	.	phase "."; gene_id "Sec1:Fep15.3.selenocysteine"; transcript_id "Sec1:Fep15.3.selenocysteine"; Reference "Fep15.3.selenocysteine.silurus_meridionalis.GCF_014805685_1_ASM1480568v1_genomic";
NC_060884.1	selenoprofiles_genewise	CDS	19908075	19908392	.	+	.	phase "."; gene_id "GPx.2.selenocysteine"; transcript_id "GPx.2.selenocysteine"; Reference "GPx.2.selenocysteine.silurus_meridionalis.GCF_014805685_1_ASM1480568v1_genomic";
NC_060884.1	selenoprofiles_genewise	CDS	19909167	19909517	.	+	.	phase "."; gene_id "GPx.2.selenocysteine"; transcript_id "GPx.2.selenocysteine"; Reference "GPx.2.selenocysteine.silurus_meridionalis.GCF_014805685_1_ASM1480568v1_genomic";
NC_060884.1	selenoprofiles_secposition	Selenocysteine	19908285	19908287	.	+	.	phase "."; gene_id "Sec1:GPx.2.selenocysteine"; transcript_id "Sec1:GPx.2.selenocysteine"; Reference "GPx.2.selenocysteine.silurus_meridionalis.GCF_014805685_1_ASM1480568v1_genomic";
NC_060902.1	selenoprofiles_genewise	CDS	16609329	16609550	.	-	.	phase "."; gene_id "GPx.4.selenocysteine"; transcript_id "GPx.4.selenocysteine"; Reference "GPx.4.selenocysteine.silurus_meridionalis.GCF_014805685_1_ASM1480568v1_genomic";
NC_060902.1	selenoprofiles_genewise	CDS	16608624	16608974	.	-	.	phase "."; gene_id "GPx.4.selenocysteine"; transcript_id "GPx.4.selenocysteine"; Reference "GPx.4.selenocysteine.silurus_meridionalis.GCF_014805685_1_ASM1480568v1_genomic";
NC_060902.1	selenoprofiles_secposition	Selenocysteine	16609434	16609436	.	-	.	phase "."; gene_id "Sec1:GPx.4.selenocysteine"; transcript_id "Sec1:GPx.4.selenocysteine"; Reference "GPx.4.selenocysteine.silurus_meridionalis.GCF_014805685_1_ASM1480568v1_genomic";
NC_060891.1	selenoprofiles_genewise	CDS	5941612	5941833	.	-	.	phase "."; gene_id "GPx.5.selenocysteine"; transcript_id "GPx.5.selenocysteine"; Reference "GPx.5.selenocysteine.silurus_meridionalis.GCF_014805685_1_ASM1480568v1_genomic";
NC_060891.1	selenoprofiles_genewise	CDS	5940664	5941017	.	-	.	phase "."; gene_id "GPx.5.selenocysteine"; transcript_id "GPx.5.selenocysteine"; Reference "GPx.5.selenocysteine.silurus_meridionalis.GCF_014805685_1_ASM1480568v1_genomic";
NC_060891.1	selenoprofiles_secposition	Selenocysteine	5941714	5941716	.	-	.	phase "."; gene_id "Sec1:GPx.5.selenocysteine"; transcript_id "Sec1:GPx.5.selenocysteine"; Reference "GPx.5.selenocysteine.silurus_meridionalis.GCF_014805685_1_ASM1480568v1_genomic";
NC_060893.1	selenoprofiles_genewise	CDS	22594269	22594422	.	-	.	phase "."; gene_id "GPx.11.selenocysteine"; transcript_id "GPx.11.selenocysteine"; Reference "GPx.11.selenocysteine.silurus_meridionalis.GCF_014805685_1_ASM1480568v1_genomic";
NC_060893.1	selenoprofiles_genewise	CDS	22593956	22594073	.	-	.	phase "."; gene_id "GPx.11.selenocysteine"; transcript_id "GPx.11.selenocysteine"; Reference "GPx.11.selenocysteine.silurus_meridionalis.GCF_014805685_1_ASM1480568v1_genomic";
NC_060893.1	selenoprofiles_genewise	CDS	22590791	22590890	.	-	.	phase "."; gene_id "GPx.11.selenocysteine"; transcript_id "GPx.11.selenocysteine"; Reference "GPx.11.selenocysteine.silurus_meridionalis.GCF_014805685_1_ASM1480568v1_genomic";
NC_060893.1	selenoprofiles_genewise	CDS	22590331	22590543	.	-	.	phase "."; gene_id "GPx.11.selenocysteine"; transcript_id "GPx.11.selenocysteine"; Reference "GPx.11.selenocysteine.silurus_meridionalis.GCF_014805685_1_ASM1480568v1_genomic";
NC_060893.1	selenoprofiles_secposition	Selenocysteine	22594291	22594293	.	-	.	phase "."; gene_id "Sec1:GPx.11.selenocysteine"; transcript_id "Sec1:GPx.11.selenocysteine"; Reference "GPx.11.selenocysteine.silurus_meridionalis.GCF_014805685_1_ASM1480568v1_genomic";
NC_060890.1	selenoprofiles_genewise	CDS	20649567	20649716	.	+	.	phase "."; gene_id "GPx.19.selenocysteine"; transcript_id "GPx.19.selenocysteine"; Reference "GPx.19.selenocysteine.silurus_meridionalis.GCF_014805685_1_ASM1480568v1_genomic";
NC_060890.1	selenoprofiles_genewise	CDS	20650062	20650155	.	+	.	phase "."; gene_id "GPx.19.selenocysteine"; transcript_id "GPx.19.selenocysteine"; Reference "GPx.19.selenocysteine.silurus_meridionalis.GCF_014805685_1_ASM1480568v1_genomic";
NC_060890.1	selenoprofiles_genewise	CDS	20651953	20652087	.	+	.	phase "."; gene_id "GPx.19.selenocysteine"; transcript_id "GPx.19.selenocysteine"; Reference "GPx.19.selenocysteine.silurus_meridionalis.GCF_014805685_1_ASM1480568v1_genomic";
NC_060890.1	selenoprofiles_genewise	CDS	20652535	20652677	.	+	.	phase "."; gene_id "GPx.19.selenocysteine"; transcript_id "GPx.19.selenocysteine"; Reference "GPx.19.selenocysteine.silurus_meridionalis.GCF_014805685_1_ASM1480568v1_genomic";
NC_060890.1	selenoprofiles_secposition	Selenocysteine	20649696	20649698	.	+	.	phase "."; gene_id "Sec1:GPx.19.selenocysteine"; transcript_id "Sec1:GPx.19.selenocysteine"; Reference "GPx.19.selenocysteine.silurus_meridionalis.GCF_014805685_1_ASM1480568v1_genomic";
NC_060892.1	selenoprofiles_genewise	CDS	168198	168265	.	-	.	phase "."; gene_id "GPx.21.selenocysteine"; transcript_id "GPx.21.selenocysteine"; Reference "GPx.21.selenocysteine.silurus_meridionalis.GCF_014805685_1_ASM1480568v1_genomic";
NC_060892.1	selenoprofiles_genewise	CDS	167371	167515	.	-	.	phase "."; gene_id "GPx.21.selenocysteine"; transcript_id "GPx.21.selenocysteine"; Reference "GPx.21.selenocysteine.silurus_meridionalis.GCF_014805685_1_ASM1480568v1_genomic";
NC_060892.1	selenoprofiles_genewise	CDS	166630	166923	.	-	.	phase "."; gene_id "GPx.21.selenocysteine"; transcript_id "GPx.21.selenocysteine"; Reference "GPx.21.selenocysteine.silurus_meridionalis.GCF_014805685_1_ASM1480568v1_genomic";
NC_060892.1	selenoprofiles_secposition	Selenocysteine	167476	167478	.	-	.	phase "."; gene_id "Sec1:GPx.21.selenocysteine"; transcript_id "Sec1:GPx.21.selenocysteine"; Reference "GPx.21.selenocysteine.silurus_meridionalis.GCF_014805685_1_ASM1480568v1_genomic";
NC_060903.1	selenoprofiles_exonerate	CDS	4498516	4498671	.	-	.	phase "."; gene_id "GPx.23.selenocysteine"; transcript_id "GPx.23.selenocysteine"; Reference "GPx.23.selenocysteine.silurus_meridionalis.GCF_014805685_1_ASM1480568v1_genomic";
NC_060903.1	selenoprofiles_exonerate	CDS	4497423	4497574	.	-	.	phase "."; gene_id "GPx.23.selenocysteine"; transcript_id "GPx.23.selenocysteine"; Reference "GPx.23.selenocysteine.silurus_meridionalis.GCF_014805685_1_ASM1480568v1_genomic";
NC_060903.1	selenoprofiles_exonerate	CDS	4470909	4470996	.	-	.	phase "."; gene_id "GPx.23.selenocysteine"; transcript_id "GPx.23.selenocysteine"; Reference "GPx.23.selenocysteine.silurus_meridionalis.GCF_014805685_1_ASM1480568v1_genomic";
NC_060903.1	selenoprofiles_secposition	Selenocysteine	4498621	4498623	.	-	.	phase "."; gene_id "Sec1:GPx.23.selenocysteine"; transcript_id "Sec1:GPx.23.selenocysteine"; Reference "GPx.23.selenocysteine.silurus_meridionalis.GCF_014805685_1_ASM1480568v1_genomic";
NC_060895.1	selenoprofiles_exonerate	CDS	25055658	25055834	.	+	.	phase "."; gene_id "Sel15.1.selenocysteine"; transcript_id "Sel15.1.selenocysteine"; Reference "Sel15.1.selenocysteine.silurus_meridionalis.GCF_014805685_1_ASM1480568v1_genomic";
NC_060895.1	selenoprofiles_exonerate	CDS	25055963	25056026	.	+	.	phase "."; gene_id "Sel15.1.selenocysteine"; transcript_id "Sel15.1.selenocysteine"; Reference "Sel15.1.selenocysteine.silurus_meridionalis.GCF_014805685_1_ASM1480568v1_genomic";
NC_060895.1	selenoprofiles_exonerate	CDS	25056897	25056946	.	+	.	phase "."; gene_id "Sel15.1.selenocysteine"; transcript_id "Sel15.1.selenocysteine"; Reference "Sel15.1.selenocysteine.silurus_meridionalis.GCF_014805685_1_ASM1480568v1_genomic";
NC_060895.1	selenoprofiles_exonerate	CDS	25058124	25058255	.	+	.	phase "."; gene_id "Sel15.1.selenocysteine"; transcript_id "Sel15.1.selenocysteine"; Reference "Sel15.1.selenocysteine.silurus_meridionalis.GCF_014805685_1_ASM1480568v1_genomic";
NC_060895.1	selenoprofiles_secposition	Selenocysteine	25055996	25055998	.	+	.	phase "."; gene_id "Sec1:Sel15.1.selenocysteine"; transcript_id "Sec1:Sel15.1.selenocysteine"; Reference "Sel15.1.selenocysteine.silurus_meridionalis.GCF_014805685_1_ASM1480568v1_genomic";
NC_060888.1	selenoprofiles_genewise	CDS	4755036	4755160	.	+	.	phase "."; gene_id "SelH.1.selenocysteine"; transcript_id "SelH.1.selenocysteine"; Reference "SelH.1.selenocysteine.silurus_meridionalis.GCF_014805685_1_ASM1480568v1_genomic";
NC_060888.1	selenoprofiles_genewise	CDS	4755522	4755664	.	+	.	phase "."; gene_id "SelH.1.selenocysteine"; transcript_id "SelH.1.selenocysteine"; Reference "SelH.1.selenocysteine.silurus_meridionalis.GCF_014805685_1_ASM1480568v1_genomic";
NC_060888.1	selenoprofiles_genewise	CDS	4756091	4756197	.	+	.	phase "."; gene_id "SelH.1.selenocysteine"; transcript_id "SelH.1.selenocysteine"; Reference "SelH.1.selenocysteine.silurus_meridionalis.GCF_014805685_1_ASM1480568v1_genomic";
NC_060888.1	selenoprofiles_secposition	Selenocysteine	4755529	4755531	.	+	.	phase "."; gene_id "Sec1:SelH.1.selenocysteine"; transcript_id "Sec1:SelH.1.selenocysteine"; Reference "SelH.1.selenocysteine.silurus_meridionalis.GCF_014805685_1_ASM1480568v1_genomic";
NC_060899.1	selenoprofiles_genewise	CDS	14066938	14066994	.	-	.	phase "."; gene_id "SelI.3.selenocysteine"; transcript_id "SelI.3.selenocysteine"; Reference "SelI.3.selenocysteine.silurus_meridionalis.GCF_014805685_1_ASM1480568v1_genomic";
NC_060899.1	selenoprofiles_genewise	CDS	14064167	14064235	.	-	.	phase "."; gene_id "SelI.3.selenocysteine"; transcript_id "SelI.3.selenocysteine"; Reference "SelI.3.selenocysteine.silurus_meridionalis.GCF_014805685_1_ASM1480568v1_genomic";
NC_060899.1	selenoprofiles_genewise	CDS	14063295	14063403	.	-	.	phase "."; gene_id "SelI.3.selenocysteine"; transcript_id "SelI.3.selenocysteine"; Reference "SelI.3.selenocysteine.silurus_meridionalis.GCF_014805685_1_ASM1480568v1_genomic";
NC_060899.1	selenoprofiles_genewise	CDS	14062814	14062888	.	-	.	phase "."; gene_id "SelI.3.selenocysteine"; transcript_id "SelI.3.selenocysteine"; Reference "SelI.3.selenocysteine.silurus_meridionalis.GCF_014805685_1_ASM1480568v1_genomic";
NC_060899.1	selenoprofiles_genewise	CDS	14062322	14062584	.	-	.	phase "."; gene_id "SelI.3.selenocysteine"; transcript_id "SelI.3.selenocysteine"; Reference "SelI.3.selenocysteine.silurus_meridionalis.GCF_014805685_1_ASM1480568v1_genomic";
NC_060899.1	selenoprofiles_genewise	CDS	14061628	14061744	.	-	.	phase "."; gene_id "SelI.3.selenocysteine"; transcript_id "SelI.3.selenocysteine"; Reference "SelI.3.selenocysteine.silurus_meridionalis.GCF_014805685_1_ASM1480568v1_genomic";
NC_060899.1	selenoprofiles_genewise	CDS	14060902	14061129	.	-	.	phase "."; gene_id "SelI.3.selenocysteine"; transcript_id "SelI.3.selenocysteine"; Reference "SelI.3.selenocysteine.silurus_meridionalis.GCF_014805685_1_ASM1480568v1_genomic";
NC_060899.1	selenoprofiles_genewise	CDS	14059512	14059694	.	-	.	phase "."; gene_id "SelI.3.selenocysteine"; transcript_id "SelI.3.selenocysteine"; Reference "SelI.3.selenocysteine.silurus_meridionalis.GCF_014805685_1_ASM1480568v1_genomic";
NC_060899.1	selenoprofiles_genewise	CDS	14058902	14059009	.	-	.	phase "."; gene_id "SelI.3.selenocysteine"; transcript_id "SelI.3.selenocysteine"; Reference "SelI.3.selenocysteine.silurus_meridionalis.GCF_014805685_1_ASM1480568v1_genomic";
NC_060899.1	selenoprofiles_secposition	Selenocysteine	14058944	14058946	.	-	.	phase "."; gene_id "Sec1:SelI.3.selenocysteine"; transcript_id "Sec1:SelI.3.selenocysteine"; Reference "SelI.3.selenocysteine.silurus_meridionalis.GCF_014805685_1_ASM1480568v1_genomic";
NC_060900.1	selenoprofiles_genewise	CDS	8494249	8494355	.	-	.	phase "."; gene_id "SelK.1.selenocysteine"; transcript_id "SelK.1.selenocysteine"; Reference "SelK.1.selenocysteine.silurus_meridionalis.GCF_014805685_1_ASM1480568v1_genomic";
NC_060900.1	selenoprofiles_genewise	CDS	8494080	8494157	.	-	.	phase "."; gene_id "SelK.1.selenocysteine"; transcript_id "SelK.1.selenocysteine"; Reference "SelK.1.selenocysteine.silurus_meridionalis.GCF_014805685_1_ASM1480568v1_genomic";
NC_060900.1	selenoprofiles_genewise	CDS	8493747	8493840	.	-	.	phase "."; gene_id "SelK.1.selenocysteine"; transcript_id "SelK.1.selenocysteine"; Reference "SelK.1.selenocysteine.silurus_meridionalis.GCF_014805685_1_ASM1480568v1_genomic";
NC_060900.1	selenoprofiles_secposition	Selenocysteine	8493756	8493758	.	-	.	phase "."; gene_id "Sec1:SelK.1.selenocysteine"; transcript_id "Sec1:SelK.1.selenocysteine"; Reference "SelK.1.selenocysteine.silurus_meridionalis.GCF_014805685_1_ASM1480568v1_genomic";
NC_060910.1	selenoprofiles_exonerate	CDS	15131681	15131788	.	-	.	phase "."; gene_id "SelM.3.selenocysteine"; transcript_id "SelM.3.selenocysteine"; Reference "SelM.3.selenocysteine.silurus_meridionalis.GCF_014805685_1_ASM1480568v1_genomic";
NC_060910.1	selenoprofiles_exonerate	CDS	15129860	15129895	.	-	.	phase "."; gene_id "SelM.3.selenocysteine"; transcript_id "SelM.3.selenocysteine"; Reference "SelM.3.selenocysteine.silurus_meridionalis.GCF_014805685_1_ASM1480568v1_genomic";
NC_060910.1	selenoprofiles_exonerate	CDS	15129636	15129670	.	-	.	phase "."; gene_id "SelM.3.selenocysteine"; transcript_id "SelM.3.selenocysteine"; Reference "SelM.3.selenocysteine.silurus_meridionalis.GCF_014805685_1_ASM1480568v1_genomic";
NC_060910.1	selenoprofiles_exonerate	CDS	15126776	15126854	.	-	.	phase "."; gene_id "SelM.3.selenocysteine"; transcript_id "SelM.3.selenocysteine"; Reference "SelM.3.selenocysteine.silurus_meridionalis.GCF_014805685_1_ASM1480568v1_genomic";
NC_060910.1	selenoprofiles_exonerate	CDS	15123579	15123803	.	-	.	phase "."; gene_id "SelM.3.selenocysteine"; transcript_id "SelM.3.selenocysteine"; Reference "SelM.3.selenocysteine.silurus_meridionalis.GCF_014805685_1_ASM1480568v1_genomic";
NC_060910.1	selenoprofiles_secposition	Selenocysteine	15129881	15129883	.	-	.	phase "."; gene_id "Sec1:SelM.3.selenocysteine"; transcript_id "Sec1:SelM.3.selenocysteine"; Reference "SelM.3.selenocysteine.silurus_meridionalis.GCF_014805685_1_ASM1480568v1_genomic";
NC_060891.1	selenoprofiles_exonerate	CDS	26298422	26298542	.	+	.	phase "."; gene_id "SelN.10.selenocysteine"; transcript_id "SelN.10.selenocysteine"; Reference "SelN.10.selenocysteine.silurus_meridionalis.GCF_014805685_1_ASM1480568v1_genomic";
NC_060891.1	selenoprofiles_exonerate	CDS	26298633	26298763	.	+	.	phase "."; gene_id "SelN.10.selenocysteine"; transcript_id "SelN.10.selenocysteine"; Reference "SelN.10.selenocysteine.silurus_meridionalis.GCF_014805685_1_ASM1480568v1_genomic";
NC_060891.1	selenoprofiles_exonerate	CDS	26298873	26299085	.	+	.	phase "."; gene_id "SelN.10.selenocysteine"; transcript_id "SelN.10.selenocysteine"; Reference "SelN.10.selenocysteine.silurus_meridionalis.GCF_014805685_1_ASM1480568v1_genomic";
NC_060891.1	selenoprofiles_exonerate	CDS	26299432	26299556	.	+	.	phase "."; gene_id "SelN.10.selenocysteine"; transcript_id "SelN.10.selenocysteine"; Reference "SelN.10.selenocysteine.silurus_meridionalis.GCF_014805685_1_ASM1480568v1_genomic";
NC_060891.1	selenoprofiles_exonerate	CDS	26300848	26300985	.	+	.	phase "."; gene_id "SelN.10.selenocysteine"; transcript_id "SelN.10.selenocysteine"; Reference "SelN.10.selenocysteine.silurus_meridionalis.GCF_014805685_1_ASM1480568v1_genomic";
NC_060891.1	selenoprofiles_exonerate	CDS	26301527	26301608	.	+	.	phase "."; gene_id "SelN.10.selenocysteine"; transcript_id "SelN.10.selenocysteine"; Reference "SelN.10.selenocysteine.silurus_meridionalis.GCF_014805685_1_ASM1480568v1_genomic";
NC_060891.1	selenoprofiles_exonerate	CDS	26302230	26302418	.	+	.	phase "."; gene_id "SelN.10.selenocysteine"; transcript_id "SelN.10.selenocysteine"; Reference "SelN.10.selenocysteine.silurus_meridionalis.GCF_014805685_1_ASM1480568v1_genomic";
NC_060891.1	selenoprofiles_exonerate	CDS	26302561	26302666	.	+	.	phase "."; gene_id "SelN.10.selenocysteine"; transcript_id "SelN.10.selenocysteine"; Reference "SelN.10.selenocysteine.silurus_meridionalis.GCF_014805685_1_ASM1480568v1_genomic";
NC_060891.1	selenoprofiles_exonerate	CDS	26303486	26303598	.	+	.	phase "."; gene_id "SelN.10.selenocysteine"; transcript_id "SelN.10.selenocysteine"; Reference "SelN.10.selenocysteine.silurus_meridionalis.GCF_014805685_1_ASM1480568v1_genomic";
NC_060891.1	selenoprofiles_exonerate	CDS	26306033	26306134	.	+	.	phase "."; gene_id "SelN.10.selenocysteine"; transcript_id "SelN.10.selenocysteine"; Reference "SelN.10.selenocysteine.silurus_meridionalis.GCF_014805685_1_ASM1480568v1_genomic";
NC_060891.1	selenoprofiles_exonerate	CDS	26308147	26308314	.	+	.	phase "."; gene_id "SelN.10.selenocysteine"; transcript_id "SelN.10.selenocysteine"; Reference "SelN.10.selenocysteine.silurus_meridionalis.GCF_014805685_1_ASM1480568v1_genomic";
NC_060891.1	selenoprofiles_secposition	Selenocysteine	26302663	26302665	.	+	.	phase "."; gene_id "Sec1:SelN.10.selenocysteine"; transcript_id "Sec1:SelN.10.selenocysteine"; Reference "SelN.10.selenocysteine.silurus_meridionalis.GCF_014805685_1_ASM1480568v1_genomic";
NC_060896.1	selenoprofiles_genewise	CDS	10723337	10723887	.	-	.	phase "."; gene_id "SelO.2.selenocysteine"; transcript_id "SelO.2.selenocysteine"; Reference "SelO.2.selenocysteine.silurus_meridionalis.GCF_014805685_1_ASM1480568v1_genomic";
NC_060896.1	selenoprofiles_genewise	CDS	10721913	10722116	.	-	.	phase "."; gene_id "SelO.2.selenocysteine"; transcript_id "SelO.2.selenocysteine"; Reference "SelO.2.selenocysteine.silurus_meridionalis.GCF_014805685_1_ASM1480568v1_genomic";
NC_060896.1	selenoprofiles_genewise	CDS	10721580	10721757	.	-	.	phase "."; gene_id "SelO.2.selenocysteine"; transcript_id "SelO.2.selenocysteine"; Reference "SelO.2.selenocysteine.silurus_meridionalis.GCF_014805685_1_ASM1480568v1_genomic";
NC_060896.1	selenoprofiles_genewise	CDS	10720607	10720737	.	-	.	phase "."; gene_id "SelO.2.selenocysteine"; transcript_id "SelO.2.selenocysteine"; Reference "SelO.2.selenocysteine.silurus_meridionalis.GCF_014805685_1_ASM1480568v1_genomic";
NC_060896.1	selenoprofiles_genewise	CDS	10719982	10720259	.	-	.	phase "."; gene_id "SelO.2.selenocysteine"; transcript_id "SelO.2.selenocysteine"; Reference "SelO.2.selenocysteine.silurus_meridionalis.GCF_014805685_1_ASM1480568v1_genomic";
NC_060896.1	selenoprofiles_genewise	CDS	10719610	10719778	.	-	.	phase "."; gene_id "SelO.2.selenocysteine"; transcript_id "SelO.2.selenocysteine"; Reference "SelO.2.selenocysteine.silurus_meridionalis.GCF_014805685_1_ASM1480568v1_genomic";
NC_060896.1	selenoprofiles_genewise	CDS	10717364	10717549	.	-	.	phase "."; gene_id "SelO.2.selenocysteine"; transcript_id "SelO.2.selenocysteine"; Reference "SelO.2.selenocysteine.silurus_meridionalis.GCF_014805685_1_ASM1480568v1_genomic";
NC_060896.1	selenoprofiles_genewise	CDS	10716906	10717062	.	-	.	phase "."; gene_id "SelO.2.selenocysteine"; transcript_id "SelO.2.selenocysteine"; Reference "SelO.2.selenocysteine.silurus_meridionalis.GCF_014805685_1_ASM1480568v1_genomic";
NC_060896.1	selenoprofiles_genewise	CDS	10716581	10716811	.	-	.	phase "."; gene_id "SelO.2.selenocysteine"; transcript_id "SelO.2.selenocysteine"; Reference "SelO.2.selenocysteine.silurus_meridionalis.GCF_014805685_1_ASM1480568v1_genomic";
NC_060896.1	selenoprofiles_secposition	Selenocysteine	10716590	10716592	.	-	.	phase "."; gene_id "Sec1:SelO.2.selenocysteine"; transcript_id "Sec1:SelO.2.selenocysteine"; Reference "SelO.2.selenocysteine.silurus_meridionalis.GCF_014805685_1_ASM1480568v1_genomic";
NC_060900.1	selenoprofiles_genewise	CDS	325698	325900	.	-	.	phase "."; gene_id "SelP.2.selenocysteine"; transcript_id "SelP.2.selenocysteine"; Reference "SelP.2.selenocysteine.silurus_meridionalis.GCF_014805685_1_ASM1480568v1_genomic";
NC_060900.1	selenoprofiles_genewise	CDS	325310	325522	.	-	.	phase "."; gene_id "SelP.2.selenocysteine"; transcript_id "SelP.2.selenocysteine"; Reference "SelP.2.selenocysteine.silurus_meridionalis.GCF_014805685_1_ASM1480568v1_genomic";
NC_060900.1	selenoprofiles_genewise	CDS	325126	325243	.	-	.	phase "."; gene_id "SelP.2.selenocysteine"; transcript_id "SelP.2.selenocysteine"; Reference "SelP.2.selenocysteine.silurus_meridionalis.GCF_014805685_1_ASM1480568v1_genomic";
NC_060900.1	selenoprofiles_genewise	CDS	324556	324945	.	-	.	phase "."; gene_id "SelP.2.selenocysteine"; transcript_id "SelP.2.selenocysteine"; Reference "SelP.2.selenocysteine.silurus_meridionalis.GCF_014805685_1_ASM1480568v1_genomic";
NC_060900.1	selenoprofiles_secposition	Selenocysteine	325724	325726	.	-	.	phase "."; gene_id "Sec1:SelP.2.selenocysteine"; transcript_id "Sec1:SelP.2.selenocysteine"; Reference "SelP.2.selenocysteine.silurus_meridionalis.GCF_014805685_1_ASM1480568v1_genomic";
NC_060903.1	selenoprofiles_genewise	CDS	17765141	17765376	.	+	.	phase "."; gene_id "SelP.4.selenocysteine"; transcript_id "SelP.4.selenocysteine"; Reference "SelP.4.selenocysteine.silurus_meridionalis.GCF_014805685_1_ASM1480568v1_genomic";
NC_060903.1	selenoprofiles_genewise	CDS	17766113	17766325	.	+	.	phase "."; gene_id "SelP.4.selenocysteine"; transcript_id "SelP.4.selenocysteine"; Reference "SelP.4.selenocysteine.silurus_meridionalis.GCF_014805685_1_ASM1480568v1_genomic";
NC_060903.1	selenoprofiles_genewise	CDS	17766477	17766618	.	+	.	phase "."; gene_id "SelP.4.selenocysteine"; transcript_id "SelP.4.selenocysteine"; Reference "SelP.4.selenocysteine.silurus_meridionalis.GCF_014805685_1_ASM1480568v1_genomic";
NC_060903.1	selenoprofiles_secposition	Selenocysteine	17765348	17765350	.	+	.	phase "."; gene_id "Sec1:SelP.4.selenocysteine"; transcript_id "Sec1:SelP.4.selenocysteine"; Reference "SelP.4.selenocysteine.silurus_meridionalis.GCF_014805685_1_ASM1480568v1_genomic";
NC_060890.1	selenoprofiles_exonerate	CDS	10993861	10993915	.	+	.	phase "."; gene_id "SelR.1.selenocysteine"; transcript_id "SelR.1.selenocysteine"; Reference "SelR.1.selenocysteine.silurus_meridionalis.GCF_014805685_1_ASM1480568v1_genomic";
NC_060890.1	selenoprofiles_exonerate	CDS	10994104	10994246	.	+	.	phase "."; gene_id "SelR.1.selenocysteine"; transcript_id "SelR.1.selenocysteine"; Reference "SelR.1.selenocysteine.silurus_meridionalis.GCF_014805685_1_ASM1480568v1_genomic";
NC_060890.1	selenoprofiles_exonerate	CDS	10994340	10994468	.	+	.	phase "."; gene_id "SelR.1.selenocysteine"; transcript_id "SelR.1.selenocysteine"; Reference "SelR.1.selenocysteine.silurus_meridionalis.GCF_014805685_1_ASM1480568v1_genomic";
NC_060890.1	selenoprofiles_secposition	Selenocysteine	10994424	10994426	.	+	.	phase "."; gene_id "Sec1:SelR.1.selenocysteine"; transcript_id "Sec1:SelR.1.selenocysteine"; Reference "SelR.1.selenocysteine.silurus_meridionalis.GCF_014805685_1_ASM1480568v1_genomic";
NC_060897.1	selenoprofiles_genewise	CDS	12176555	12176609	.	-	.	phase "."; gene_id "SelR.2.selenocysteine"; transcript_id "SelR.2.selenocysteine"; Reference "SelR.2.selenocysteine.silurus_meridionalis.GCF_014805685_1_ASM1480568v1_genomic";
NC_060897.1	selenoprofiles_genewise	CDS	12174370	12174512	.	-	.	phase "."; gene_id "SelR.2.selenocysteine"; transcript_id "SelR.2.selenocysteine"; Reference "SelR.2.selenocysteine.silurus_meridionalis.GCF_014805685_1_ASM1480568v1_genomic";
NC_060897.1	selenoprofiles_genewise	CDS	12173468	12173602	.	-	.	phase "."; gene_id "SelR.2.selenocysteine"; transcript_id "SelR.2.selenocysteine"; Reference "SelR.2.selenocysteine.silurus_meridionalis.GCF_014805685_1_ASM1480568v1_genomic";
NC_060897.1	selenoprofiles_secposition	Selenocysteine	12173522	12173524	.	-	.	phase "."; gene_id "Sec1:SelR.2.selenocysteine"; transcript_id "Sec1:SelR.2.selenocysteine"; Reference "SelR.2.selenocysteine.silurus_meridionalis.GCF_014805685_1_ASM1480568v1_genomic";
NC_060897.1	selenoprofiles_blast	CDS	12169694	12169822	.	-	.	phase "."; gene_id "SelR.3.selenocysteine"; transcript_id "SelR.3.selenocysteine"; Reference "SelR.3.selenocysteine.silurus_meridionalis.GCF_014805685_1_ASM1480568v1_genomic";
NC_060897.1	selenoprofiles_blast	CDS	12168742	12168876	.	-	.	phase "."; gene_id "SelR.3.selenocysteine"; transcript_id "SelR.3.selenocysteine"; Reference "SelR.3.selenocysteine.silurus_meridionalis.GCF_014805685_1_ASM1480568v1_genomic";
NC_060897.1	selenoprofiles_secposition	Selenocysteine	12168796	12168798	.	-	.	phase "."; gene_id "Sec1:SelR.3.selenocysteine"; transcript_id "Sec1:SelR.3.selenocysteine"; Reference "SelR.3.selenocysteine.silurus_meridionalis.GCF_014805685_1_ASM1480568v1_genomic";
NC_060885.1	selenoprofiles_genewise	CDS	20564868	20565066	.	-	.	phase "."; gene_id "SelU.5.selenocysteine"; transcript_id "SelU.5.selenocysteine"; Reference "SelU.5.selenocysteine.silurus_meridionalis.GCF_014805685_1_ASM1480568v1_genomic";
NC_060885.1	selenoprofiles_genewise	CDS	20563944	20564035	.	-	.	phase "."; gene_id "SelU.5.selenocysteine"; transcript_id "SelU.5.selenocysteine"; Reference "SelU.5.selenocysteine.silurus_meridionalis.GCF_014805685_1_ASM1480568v1_genomic";
NC_060885.1	selenoprofiles_genewise	CDS	20563722	20563862	.	-	.	phase "."; gene_id "SelU.5.selenocysteine"; transcript_id "SelU.5.selenocysteine"; Reference "SelU.5.selenocysteine.silurus_meridionalis.GCF_014805685_1_ASM1480568v1_genomic";
NC_060885.1	selenoprofiles_genewise	CDS	20561677	20561841	.	-	.	phase "."; gene_id "SelU.5.selenocysteine"; transcript_id "SelU.5.selenocysteine"; Reference "SelU.5.selenocysteine.silurus_meridionalis.GCF_014805685_1_ASM1480568v1_genomic";
NC_060885.1	selenoprofiles_genewise	CDS	20561286	20561381	.	-	.	phase "."; gene_id "SelU.5.selenocysteine"; transcript_id "SelU.5.selenocysteine"; Reference "SelU.5.selenocysteine.silurus_meridionalis.GCF_014805685_1_ASM1480568v1_genomic";
NC_060885.1	selenoprofiles_secposition	Selenocysteine	20563959	20563961	.	-	.	phase "."; gene_id "Sec1:SelU.5.selenocysteine"; transcript_id "Sec1:SelU.5.selenocysteine"; Reference "SelU.5.selenocysteine.silurus_meridionalis.GCF_014805685_1_ASM1480568v1_genomic";
NC_060890.1	selenoprofiles_genewise	CDS	25640323	25640461	.	-	.	phase "."; gene_id "SelU.9.selenocysteine"; transcript_id "SelU.9.selenocysteine"; Reference "SelU.9.selenocysteine.silurus_meridionalis.GCF_014805685_1_ASM1480568v1_genomic";
NC_060890.1	selenoprofiles_genewise	CDS	25639936	25640027	.	-	.	phase "."; gene_id "SelU.9.selenocysteine"; transcript_id "SelU.9.selenocysteine"; Reference "SelU.9.selenocysteine.silurus_meridionalis.GCF_014805685_1_ASM1480568v1_genomic";
NC_060890.1	selenoprofiles_genewise	CDS	25639244	25639384	.	-	.	phase "."; gene_id "SelU.9.selenocysteine"; transcript_id "SelU.9.selenocysteine"; Reference "SelU.9.selenocysteine.silurus_meridionalis.GCF_014805685_1_ASM1480568v1_genomic";
NC_060890.1	selenoprofiles_genewise	CDS	25638361	25638519	.	-	.	phase "."; gene_id "SelU.9.selenocysteine"; transcript_id "SelU.9.selenocysteine"; Reference "SelU.9.selenocysteine.silurus_meridionalis.GCF_014805685_1_ASM1480568v1_genomic";
NC_060890.1	selenoprofiles_genewise	CDS	25638178	25638273	.	-	.	phase "."; gene_id "SelU.9.selenocysteine"; transcript_id "SelU.9.selenocysteine"; Reference "SelU.9.selenocysteine.silurus_meridionalis.GCF_014805685_1_ASM1480568v1_genomic";
NC_060890.1	selenoprofiles_secposition	Selenocysteine	25639951	25639953	.	-	.	phase "."; gene_id "Sec1:SelU.9.selenocysteine"; transcript_id "Sec1:SelU.9.selenocysteine"; Reference "SelU.9.selenocysteine.silurus_meridionalis.GCF_014805685_1_ASM1480568v1_genomic";
NC_060884.1	selenoprofiles_genewise	CDS	18311423	18311527	.	-	.	phase "."; gene_id "TR.13.selenocysteine"; transcript_id "TR.13.selenocysteine"; Reference "TR.13.selenocysteine.silurus_meridionalis.GCF_014805685_1_ASM1480568v1_genomic";
NC_060884.1	selenoprofiles_genewise	CDS	18309821	18309881	.	-	.	phase "."; gene_id "TR.13.selenocysteine"; transcript_id "TR.13.selenocysteine"; Reference "TR.13.selenocysteine.silurus_meridionalis.GCF_014805685_1_ASM1480568v1_genomic";
NC_060884.1	selenoprofiles_genewise	CDS	18305979	18306088	.	-	.	phase "."; gene_id "TR.13.selenocysteine"; transcript_id "TR.13.selenocysteine"; Reference "TR.13.selenocysteine.silurus_meridionalis.GCF_014805685_1_ASM1480568v1_genomic";
NC_060884.1	selenoprofiles_genewise	CDS	18304509	18304616	.	-	.	phase "."; gene_id "TR.13.selenocysteine"; transcript_id "TR.13.selenocysteine"; Reference "TR.13.selenocysteine.silurus_meridionalis.GCF_014805685_1_ASM1480568v1_genomic";
NC_060884.1	selenoprofiles_genewise	CDS	18304305	18304377	.	-	.	phase "."; gene_id "TR.13.selenocysteine"; transcript_id "TR.13.selenocysteine"; Reference "TR.13.selenocysteine.silurus_meridionalis.GCF_014805685_1_ASM1480568v1_genomic";
NC_060884.1	selenoprofiles_genewise	CDS	18304103	18304222	.	-	.	phase "."; gene_id "TR.13.selenocysteine"; transcript_id "TR.13.selenocysteine"; Reference "TR.13.selenocysteine.silurus_meridionalis.GCF_014805685_1_ASM1480568v1_genomic";
NC_060884.1	selenoprofiles_genewise	CDS	18303465	18303607	.	-	.	phase "."; gene_id "TR.13.selenocysteine"; transcript_id "TR.13.selenocysteine"; Reference "TR.13.selenocysteine.silurus_meridionalis.GCF_014805685_1_ASM1480568v1_genomic";
NC_060884.1	selenoprofiles_genewise	CDS	18303154	18303269	.	-	.	phase "."; gene_id "TR.13.selenocysteine"; transcript_id "TR.13.selenocysteine"; Reference "TR.13.selenocysteine.silurus_meridionalis.GCF_014805685_1_ASM1480568v1_genomic";
NC_060884.1	selenoprofiles_genewise	CDS	18301855	18302080	.	-	.	phase "."; gene_id "TR.13.selenocysteine"; transcript_id "TR.13.selenocysteine"; Reference "TR.13.selenocysteine.silurus_meridionalis.GCF_014805685_1_ASM1480568v1_genomic";
NC_060884.1	selenoprofiles_genewise	CDS	18301513	18301605	.	-	.	phase "."; gene_id "TR.13.selenocysteine"; transcript_id "TR.13.selenocysteine"; Reference "TR.13.selenocysteine.silurus_meridionalis.GCF_014805685_1_ASM1480568v1_genomic";
NC_060884.1	selenoprofiles_genewise	CDS	18301356	18301432	.	-	.	phase "."; gene_id "TR.13.selenocysteine"; transcript_id "TR.13.selenocysteine"; Reference "TR.13.selenocysteine.silurus_meridionalis.GCF_014805685_1_ASM1480568v1_genomic";
NC_060884.1	selenoprofiles_genewise	CDS	18300568	18300724	.	-	.	phase "."; gene_id "TR.13.selenocysteine"; transcript_id "TR.13.selenocysteine"; Reference "TR.13.selenocysteine.silurus_meridionalis.GCF_014805685_1_ASM1480568v1_genomic";
NC_060884.1	selenoprofiles_genewise	CDS	18300059	18300166	.	-	.	phase "."; gene_id "TR.13.selenocysteine"; transcript_id "TR.13.selenocysteine"; Reference "TR.13.selenocysteine.silurus_meridionalis.GCF_014805685_1_ASM1480568v1_genomic";
NC_060884.1	selenoprofiles_genewise	CDS	18299872	18299967	.	-	.	phase "."; gene_id "TR.13.selenocysteine"; transcript_id "TR.13.selenocysteine"; Reference "TR.13.selenocysteine.silurus_meridionalis.GCF_014805685_1_ASM1480568v1_genomic";
NC_060884.1	selenoprofiles_genewise	CDS	18299517	18299651	.	-	.	phase "."; gene_id "TR.13.selenocysteine"; transcript_id "TR.13.selenocysteine"; Reference "TR.13.selenocysteine.silurus_meridionalis.GCF_014805685_1_ASM1480568v1_genomic";
NC_060884.1	selenoprofiles_genewise	CDS	18299362	18299430	.	-	.	phase "."; gene_id "TR.13.selenocysteine"; transcript_id "TR.13.selenocysteine"; Reference "TR.13.selenocysteine.silurus_meridionalis.GCF_014805685_1_ASM1480568v1_genomic";
NC_060884.1	selenoprofiles_secposition	Selenocysteine	18299368	18299370	.	-	.	phase "."; gene_id "Sec1:TR.13.selenocysteine"; transcript_id "Sec1:TR.13.selenocysteine"; Reference "TR.13.selenocysteine.silurus_meridionalis.GCF_014805685_1_ASM1480568v1_genomic";
NC_060889.1	selenoprofiles_genewise	CDS	4259223	4259410	.	-	.	phase "."; gene_id "SelT.4.selenocysteine"; transcript_id "SelT.4.selenocysteine"; Reference "SelT.4.selenocysteine.silurus_meridionalis.GCF_014805685_1_ASM1480568v1_genomic";
NC_060889.1	selenoprofiles_genewise	CDS	4258528	4258638	.	-	.	phase "."; gene_id "SelT.4.selenocysteine"; transcript_id "SelT.4.selenocysteine"; Reference "SelT.4.selenocysteine.silurus_meridionalis.GCF_014805685_1_ASM1480568v1_genomic";
NC_060889.1	selenoprofiles_genewise	CDS	4258221	4258347	.	-	.	phase "."; gene_id "SelT.4.selenocysteine"; transcript_id "SelT.4.selenocysteine"; Reference "SelT.4.selenocysteine.silurus_meridionalis.GCF_014805685_1_ASM1480568v1_genomic";
NC_060889.1	selenoprofiles_genewise	CDS	4257745	4257832	.	-	.	phase "."; gene_id "SelT.4.selenocysteine"; transcript_id "SelT.4.selenocysteine"; Reference "SelT.4.selenocysteine.silurus_meridionalis.GCF_014805685_1_ASM1480568v1_genomic";
NC_060889.1	selenoprofiles_genewise	CDS	4257519	4257643	.	-	.	phase "."; gene_id "SelT.4.selenocysteine"; transcript_id "SelT.4.selenocysteine"; Reference "SelT.4.selenocysteine.silurus_meridionalis.GCF_014805685_1_ASM1480568v1_genomic";
NC_060889.1	selenoprofiles_secposition	Selenocysteine	4258629	4258631	.	-	.	phase "."; gene_id "Sec1:SelT.4.selenocysteine"; transcript_id "Sec1:SelT.4.selenocysteine"; Reference "SelT.4.selenocysteine.silurus_meridionalis.GCF_014805685_1_ASM1480568v1_genomic";
NC_060888.1	selenoprofiles_genewise	CDS	6897030	6897244	.	+	.	phase "."; gene_id "SelT.6.selenocysteine"; transcript_id "SelT.6.selenocysteine"; Reference "SelT.6.selenocysteine.silurus_meridionalis.GCF_014805685_1_ASM1480568v1_genomic";
NC_060888.1	selenoprofiles_genewise	CDS	6897822	6897932	.	+	.	phase "."; gene_id "SelT.6.selenocysteine"; transcript_id "SelT.6.selenocysteine"; Reference "SelT.6.selenocysteine.silurus_meridionalis.GCF_014805685_1_ASM1480568v1_genomic";
NC_060888.1	selenoprofiles_genewise	CDS	6898987	6899113	.	+	.	phase "."; gene_id "SelT.6.selenocysteine"; transcript_id "SelT.6.selenocysteine"; Reference "SelT.6.selenocysteine.silurus_meridionalis.GCF_014805685_1_ASM1480568v1_genomic";
NC_060888.1	selenoprofiles_genewise	CDS	6899276	6899363	.	+	.	phase "."; gene_id "SelT.6.selenocysteine"; transcript_id "SelT.6.selenocysteine"; Reference "SelT.6.selenocysteine.silurus_meridionalis.GCF_014805685_1_ASM1480568v1_genomic";
NC_060888.1	selenoprofiles_genewise	CDS	6900641	6900762	.	+	.	phase "."; gene_id "SelT.6.selenocysteine"; transcript_id "SelT.6.selenocysteine"; Reference "SelT.6.selenocysteine.silurus_meridionalis.GCF_014805685_1_ASM1480568v1_genomic";
NC_060888.1	selenoprofiles_secposition	Selenocysteine	6897829	6897831	.	+	.	phase "."; gene_id "Sec1:SelT.6.selenocysteine"; transcript_id "Sec1:SelT.6.selenocysteine"; Reference "SelT.6.selenocysteine.silurus_meridionalis.GCF_014805685_1_ASM1480568v1_genomic";
NC_060897.1	selenoprofiles_genewise	CDS	8062622	8062722	.	-	.	phase "."; gene_id "SelW.2.selenocysteine"; transcript_id "SelW.2.selenocysteine"; Reference "SelW.2.selenocysteine.silurus_meridionalis.GCF_014805685_1_ASM1480568v1_genomic";
NC_060897.1	selenoprofiles_genewise	CDS	8062458	8062530	.	-	.	phase "."; gene_id "SelW.2.selenocysteine"; transcript_id "SelW.2.selenocysteine"; Reference "SelW.2.selenocysteine.silurus_meridionalis.GCF_014805685_1_ASM1480568v1_genomic";
NC_060897.1	selenoprofiles_genewise	CDS	8061754	8061837	.	-	.	phase "."; gene_id "SelW.2.selenocysteine"; transcript_id "SelW.2.selenocysteine"; Reference "SelW.2.selenocysteine.silurus_meridionalis.GCF_014805685_1_ASM1480568v1_genomic";
NC_060897.1	selenoprofiles_secposition	Selenocysteine	8062714	8062716	.	-	.	phase "."; gene_id "Sec1:SelW.2.selenocysteine"; transcript_id "Sec1:SelW.2.selenocysteine"; Reference "SelW.2.selenocysteine.silurus_meridionalis.GCF_014805685_1_ASM1480568v1_genomic";
NW_024387448.1	selenoprofiles_genewise	CDS	5786932	5787208	.	+	.	phase "."; gene_id "SPS.10.selenocysteine"; transcript_id "SPS.10.selenocysteine"; Reference "SPS.10.selenocysteine.simochromis_diagramma.GCF_900408965_1_fSimDia1_1_genomic";
NW_024387448.1	selenoprofiles_genewise	CDS	5787879	5787982	.	+	.	phase "."; gene_id "SPS.10.selenocysteine"; transcript_id "SPS.10.selenocysteine"; Reference "SPS.10.selenocysteine.simochromis_diagramma.GCF_900408965_1_fSimDia1_1_genomic";
NW_024387448.1	selenoprofiles_genewise	CDS	5788429	5788536	.	+	.	phase "."; gene_id "SPS.10.selenocysteine"; transcript_id "SPS.10.selenocysteine"; Reference "SPS.10.selenocysteine.simochromis_diagramma.GCF_900408965_1_fSimDia1_1_genomic";
NW_024387448.1	selenoprofiles_genewise	CDS	5788706	5788860	.	+	.	phase "."; gene_id "SPS.10.selenocysteine"; transcript_id "SPS.10.selenocysteine"; Reference "SPS.10.selenocysteine.simochromis_diagramma.GCF_900408965_1_fSimDia1_1_genomic";
NW_024387448.1	selenoprofiles_genewise	CDS	5789959	5790049	.	+	.	phase "."; gene_id "SPS.10.selenocysteine"; transcript_id "SPS.10.selenocysteine"; Reference "SPS.10.selenocysteine.simochromis_diagramma.GCF_900408965_1_fSimDia1_1_genomic";
NW_024387448.1	selenoprofiles_genewise	CDS	5790620	5790719	.	+	.	phase "."; gene_id "SPS.10.selenocysteine"; transcript_id "SPS.10.selenocysteine"; Reference "SPS.10.selenocysteine.simochromis_diagramma.GCF_900408965_1_fSimDia1_1_genomic";
NW_024387448.1	selenoprofiles_genewise	CDS	5790903	5791115	.	+	.	phase "."; gene_id "SPS.10.selenocysteine"; transcript_id "SPS.10.selenocysteine"; Reference "SPS.10.selenocysteine.simochromis_diagramma.GCF_900408965_1_fSimDia1_1_genomic";
NW_024387448.1	selenoprofiles_genewise	CDS	5791210	5791460	.	+	.	phase "."; gene_id "SPS.10.selenocysteine"; transcript_id "SPS.10.selenocysteine"; Reference "SPS.10.selenocysteine.simochromis_diagramma.GCF_900408965_1_fSimDia1_1_genomic";
NW_024387448.1	selenoprofiles_secposition	Selenocysteine	5787076	5787078	.	+	.	phase "."; gene_id "Sec1:SPS.10.selenocysteine"; transcript_id "Sec1:SPS.10.selenocysteine"; Reference "SPS.10.selenocysteine.simochromis_diagramma.GCF_900408965_1_fSimDia1_1_genomic";
NW_024387492.1	selenoprofiles_genewise	CDS	5284613	5285419	.	-	.	phase "."; gene_id "DI.1.selenocysteine"; transcript_id "DI.1.selenocysteine"; Reference "DI.1.selenocysteine.simochromis_diagramma.GCF_900408965_1_fSimDia1_1_genomic";
NW_024387492.1	selenoprofiles_secposition	Selenocysteine	5285024	5285026	.	-	.	phase "."; gene_id "Sec1:DI.1.selenocysteine"; transcript_id "Sec1:DI.1.selenocysteine"; Reference "DI.1.selenocysteine.simochromis_diagramma.GCF_900408965_1_fSimDia1_1_genomic";
NW_024387030.1	selenoprofiles_genewise	CDS	11068891	11069679	.	-	.	phase "."; gene_id "DI.2.selenocysteine"; transcript_id "DI.2.selenocysteine"; Reference "DI.2.selenocysteine.simochromis_diagramma.GCF_900408965_1_fSimDia1_1_genomic";
NW_024387030.1	selenoprofiles_secposition	Selenocysteine	11069302	11069304	.	-	.	phase "."; gene_id "Sec1:DI.2.selenocysteine"; transcript_id "Sec1:DI.2.selenocysteine"; Reference "DI.2.selenocysteine.simochromis_diagramma.GCF_900408965_1_fSimDia1_1_genomic";
NW_024387170.1	selenoprofiles_blast	CDS	1227779	1228003	.	+	.	phase "."; gene_id "DI.4.selenocysteine"; transcript_id "DI.4.selenocysteine"; Reference "DI.4.selenocysteine.simochromis_diagramma.GCF_900408965_1_fSimDia1_1_genomic";
NW_024387170.1	selenoprofiles_blast	CDS	1233992	1234048	.	+	.	phase "."; gene_id "DI.4.selenocysteine"; transcript_id "DI.4.selenocysteine"; Reference "DI.4.selenocysteine.simochromis_diagramma.GCF_900408965_1_fSimDia1_1_genomic";
NW_024387170.1	selenoprofiles_blast	CDS	1234085	1234549	.	+	.	phase "."; gene_id "DI.4.selenocysteine"; transcript_id "DI.4.selenocysteine"; Reference "DI.4.selenocysteine.simochromis_diagramma.GCF_900408965_1_fSimDia1_1_genomic";
NW_024387170.1	selenoprofiles_secposition	Selenocysteine	1234148	1234150	.	+	.	phase "."; gene_id "Sec1:DI.4.selenocysteine"; transcript_id "Sec1:DI.4.selenocysteine"; Reference "DI.4.selenocysteine.simochromis_diagramma.GCF_900408965_1_fSimDia1_1_genomic";
NW_024387244.1	selenoprofiles_genewise	CDS	1961472	1961808	.	+	.	phase "."; gene_id "DI.5.selenocysteine"; transcript_id "DI.5.selenocysteine"; Reference "DI.5.selenocysteine.simochromis_diagramma.GCF_900408965_1_fSimDia1_1_genomic";
NW_024387244.1	selenoprofiles_genewise	CDS	1961883	1962026	.	+	.	phase "."; gene_id "DI.5.selenocysteine"; transcript_id "DI.5.selenocysteine"; Reference "DI.5.selenocysteine.simochromis_diagramma.GCF_900408965_1_fSimDia1_1_genomic";
NW_024387244.1	selenoprofiles_genewise	CDS	1962328	1962527	.	+	.	phase "."; gene_id "DI.5.selenocysteine"; transcript_id "DI.5.selenocysteine"; Reference "DI.5.selenocysteine.simochromis_diagramma.GCF_900408965_1_fSimDia1_1_genomic";
NW_024387244.1	selenoprofiles_genewise	CDS	1962911	1962976	.	+	.	phase "."; gene_id "DI.5.selenocysteine"; transcript_id "DI.5.selenocysteine"; Reference "DI.5.selenocysteine.simochromis_diagramma.GCF_900408965_1_fSimDia1_1_genomic";
NW_024387244.1	selenoprofiles_secposition	Selenocysteine	1961921	1961923	.	+	.	phase "."; gene_id "Sec1:DI.5.selenocysteine"; transcript_id "Sec1:DI.5.selenocysteine"; Reference "DI.5.selenocysteine.simochromis_diagramma.GCF_900408965_1_fSimDia1_1_genomic";
NW_024387200.1	selenoprofiles_genewise	CDS	2913882	2913989	.	-	.	phase "."; gene_id "Fep15.3.selenocysteine"; transcript_id "Fep15.3.selenocysteine"; Reference "Fep15.3.selenocysteine.simochromis_diagramma.GCF_900408965_1_fSimDia1_1_genomic";
NW_024387200.1	selenoprofiles_genewise	CDS	2913573	2913649	.	-	.	phase "."; gene_id "Fep15.3.selenocysteine"; transcript_id "Fep15.3.selenocysteine"; Reference "Fep15.3.selenocysteine.simochromis_diagramma.GCF_900408965_1_fSimDia1_1_genomic";
NW_024387200.1	selenoprofiles_genewise	CDS	2913231	2913309	.	-	.	phase "."; gene_id "Fep15.3.selenocysteine"; transcript_id "Fep15.3.selenocysteine"; Reference "Fep15.3.selenocysteine.simochromis_diagramma.GCF_900408965_1_fSimDia1_1_genomic";
NW_024387200.1	selenoprofiles_genewise	CDS	2912394	2912537	.	-	.	phase "."; gene_id "Fep15.3.selenocysteine"; transcript_id "Fep15.3.selenocysteine"; Reference "Fep15.3.selenocysteine.simochromis_diagramma.GCF_900408965_1_fSimDia1_1_genomic";
NW_024387200.1	selenoprofiles_secposition	Selenocysteine	2913629	2913631	.	-	.	phase "."; gene_id "Sec1:Fep15.3.selenocysteine"; transcript_id "Sec1:Fep15.3.selenocysteine"; Reference "Fep15.3.selenocysteine.simochromis_diagramma.GCF_900408965_1_fSimDia1_1_genomic";
NW_024386773.1	selenoprofiles_genewise	CDS	1301113	1301337	.	-	.	phase "."; gene_id "GPx.2.selenocysteine"; transcript_id "GPx.2.selenocysteine"; Reference "GPx.2.selenocysteine.simochromis_diagramma.GCF_900408965_1_fSimDia1_1_genomic";
NW_024386773.1	selenoprofiles_genewise	CDS	1300001	1300351	.	-	.	phase "."; gene_id "GPx.2.selenocysteine"; transcript_id "GPx.2.selenocysteine"; Reference "GPx.2.selenocysteine.simochromis_diagramma.GCF_900408965_1_fSimDia1_1_genomic";
NW_024386773.1	selenoprofiles_secposition	Selenocysteine	1301218	1301220	.	-	.	phase "."; gene_id "Sec1:GPx.2.selenocysteine"; transcript_id "Sec1:GPx.2.selenocysteine"; Reference "GPx.2.selenocysteine.simochromis_diagramma.GCF_900408965_1_fSimDia1_1_genomic";
NW_024386835.1	selenoprofiles_genewise	CDS	1403595	1403810	.	+	.	phase "."; gene_id "GPx.4.selenocysteine"; transcript_id "GPx.4.selenocysteine"; Reference "GPx.4.selenocysteine.simochromis_diagramma.GCF_900408965_1_fSimDia1_1_genomic";
NW_024386835.1	selenoprofiles_genewise	CDS	1404430	1404780	.	+	.	phase "."; gene_id "GPx.4.selenocysteine"; transcript_id "GPx.4.selenocysteine"; Reference "GPx.4.selenocysteine.simochromis_diagramma.GCF_900408965_1_fSimDia1_1_genomic";
NW_024386835.1	selenoprofiles_secposition	Selenocysteine	1403703	1403705	.	+	.	phase "."; gene_id "Sec1:GPx.4.selenocysteine"; transcript_id "Sec1:GPx.4.selenocysteine"; Reference "GPx.4.selenocysteine.simochromis_diagramma.GCF_900408965_1_fSimDia1_1_genomic";
NW_024387030.1	selenoprofiles_genewise	CDS	15189584	15189952	.	-	.	phase "."; gene_id "GPx.5.selenocysteine"; transcript_id "GPx.5.selenocysteine"; Reference "GPx.5.selenocysteine.simochromis_diagramma.GCF_900408965_1_fSimDia1_1_genomic";
NW_024387030.1	selenoprofiles_genewise	CDS	15188922	15189275	.	-	.	phase "."; gene_id "GPx.5.selenocysteine"; transcript_id "GPx.5.selenocysteine"; Reference "GPx.5.selenocysteine.simochromis_diagramma.GCF_900408965_1_fSimDia1_1_genomic";
NW_024387030.1	selenoprofiles_secposition	Selenocysteine	15189686	15189688	.	-	.	phase "."; gene_id "Sec1:GPx.5.selenocysteine"; transcript_id "Sec1:GPx.5.selenocysteine"; Reference "GPx.5.selenocysteine.simochromis_diagramma.GCF_900408965_1_fSimDia1_1_genomic";
NW_024386972.1	selenoprofiles_genewise	CDS	4022540	4022674	.	-	.	phase "."; gene_id "GPx.9.selenocysteine"; transcript_id "GPx.9.selenocysteine"; Reference "GPx.9.selenocysteine.simochromis_diagramma.GCF_900408965_1_fSimDia1_1_genomic";
NW_024386972.1	selenoprofiles_genewise	CDS	4022352	4022450	.	-	.	phase "."; gene_id "GPx.9.selenocysteine"; transcript_id "GPx.9.selenocysteine"; Reference "GPx.9.selenocysteine.simochromis_diagramma.GCF_900408965_1_fSimDia1_1_genomic";
NW_024386972.1	selenoprofiles_genewise	CDS	4021716	4021844	.	-	.	phase "."; gene_id "GPx.9.selenocysteine"; transcript_id "GPx.9.selenocysteine"; Reference "GPx.9.selenocysteine.simochromis_diagramma.GCF_900408965_1_fSimDia1_1_genomic";
NW_024386972.1	selenoprofiles_genewise	CDS	4021437	4021571	.	-	.	phase "."; gene_id "GPx.9.selenocysteine"; transcript_id "GPx.9.selenocysteine"; Reference "GPx.9.selenocysteine.simochromis_diagramma.GCF_900408965_1_fSimDia1_1_genomic";
NW_024386972.1	selenoprofiles_secposition	Selenocysteine	4022558	4022560	.	-	.	phase "."; gene_id "Sec1:GPx.9.selenocysteine"; transcript_id "Sec1:GPx.9.selenocysteine"; Reference "GPx.9.selenocysteine.simochromis_diagramma.GCF_900408965_1_fSimDia1_1_genomic";
NW_024387477.1	selenoprofiles_genewise	CDS	6551237	6551390	.	+	.	phase "."; gene_id "GPx.12.selenocysteine"; transcript_id "GPx.12.selenocysteine"; Reference "GPx.12.selenocysteine.simochromis_diagramma.GCF_900408965_1_fSimDia1_1_genomic";
NW_024387477.1	selenoprofiles_genewise	CDS	6551498	6551615	.	+	.	phase "."; gene_id "GPx.12.selenocysteine"; transcript_id "GPx.12.selenocysteine"; Reference "GPx.12.selenocysteine.simochromis_diagramma.GCF_900408965_1_fSimDia1_1_genomic";
NW_024387477.1	selenoprofiles_genewise	CDS	6552108	6552207	.	+	.	phase "."; gene_id "GPx.12.selenocysteine"; transcript_id "GPx.12.selenocysteine"; Reference "GPx.12.selenocysteine.simochromis_diagramma.GCF_900408965_1_fSimDia1_1_genomic";
NW_024387477.1	selenoprofiles_genewise	CDS	6553045	6553266	.	+	.	phase "."; gene_id "GPx.12.selenocysteine"; transcript_id "GPx.12.selenocysteine"; Reference "GPx.12.selenocysteine.simochromis_diagramma.GCF_900408965_1_fSimDia1_1_genomic";
NW_024387477.1	selenoprofiles_secposition	Selenocysteine	6551366	6551368	.	+	.	phase "."; gene_id "Sec1:GPx.12.selenocysteine"; transcript_id "Sec1:GPx.12.selenocysteine"; Reference "GPx.12.selenocysteine.simochromis_diagramma.GCF_900408965_1_fSimDia1_1_genomic";
NW_024386782.1	selenoprofiles_exonerate	CDS	13681467	13681528	.	+	.	phase "."; gene_id "GPx.17.selenocysteine"; transcript_id "GPx.17.selenocysteine"; Reference "GPx.17.selenocysteine.simochromis_diagramma.GCF_900408965_1_fSimDia1_1_genomic";
NW_024386782.1	selenoprofiles_exonerate	CDS	13681622	13681766	.	+	.	phase "."; gene_id "GPx.17.selenocysteine"; transcript_id "GPx.17.selenocysteine"; Reference "GPx.17.selenocysteine.simochromis_diagramma.GCF_900408965_1_fSimDia1_1_genomic";
NW_024386782.1	selenoprofiles_exonerate	CDS	13682044	13682195	.	+	.	phase "."; gene_id "GPx.17.selenocysteine"; transcript_id "GPx.17.selenocysteine"; Reference "GPx.17.selenocysteine.simochromis_diagramma.GCF_900408965_1_fSimDia1_1_genomic";
NW_024386782.1	selenoprofiles_exonerate	CDS	13683076	13683157	.	+	.	phase "."; gene_id "GPx.17.selenocysteine"; transcript_id "GPx.17.selenocysteine"; Reference "GPx.17.selenocysteine.simochromis_diagramma.GCF_900408965_1_fSimDia1_1_genomic";
NW_024386782.1	selenoprofiles_secposition	Selenocysteine	13681659	13681661	.	+	.	phase "."; gene_id "Sec1:GPx.17.selenocysteine"; transcript_id "Sec1:GPx.17.selenocysteine"; Reference "GPx.17.selenocysteine.simochromis_diagramma.GCF_900408965_1_fSimDia1_1_genomic";
NW_024387244.1	selenoprofiles_exonerate	CDS	5490624	5490896	.	+	.	phase "."; gene_id "GPx.19.selenocysteine"; transcript_id "GPx.19.selenocysteine"; Reference "GPx.19.selenocysteine.simochromis_diagramma.GCF_900408965_1_fSimDia1_1_genomic";
NW_024387244.1	selenoprofiles_exonerate	CDS	5491461	5491612	.	+	.	phase "."; gene_id "GPx.19.selenocysteine"; transcript_id "GPx.19.selenocysteine"; Reference "GPx.19.selenocysteine.simochromis_diagramma.GCF_900408965_1_fSimDia1_1_genomic";
NW_024387244.1	selenoprofiles_exonerate	CDS	5491852	5491876	.	+	.	phase "."; gene_id "GPx.19.selenocysteine"; transcript_id "GPx.19.selenocysteine"; Reference "GPx.19.selenocysteine.simochromis_diagramma.GCF_900408965_1_fSimDia1_1_genomic";
NW_024387244.1	selenoprofiles_exonerate	CDS	5492072	5492362	.	+	.	phase "."; gene_id "GPx.19.selenocysteine"; transcript_id "GPx.19.selenocysteine"; Reference "GPx.19.selenocysteine.simochromis_diagramma.GCF_900408965_1_fSimDia1_1_genomic";
NW_024387244.1	selenoprofiles_secposition	Selenocysteine	5490789	5490791	.	+	.	phase "."; gene_id "Sec1:GPx.19.selenocysteine"; transcript_id "Sec1:GPx.19.selenocysteine"; Reference "GPx.19.selenocysteine.simochromis_diagramma.GCF_900408965_1_fSimDia1_1_genomic";
NW_024386782.1	selenoprofiles_genewise	CDS	15557866	15557913	.	+	.	phase "."; gene_id "Sel15.1.selenocysteine"; transcript_id "Sel15.1.selenocysteine"; Reference "Sel15.1.selenocysteine.simochromis_diagramma.GCF_900408965_1_fSimDia1_1_genomic";
NW_024386782.1	selenoprofiles_genewise	CDS	15560397	15560564	.	+	.	phase "."; gene_id "Sel15.1.selenocysteine"; transcript_id "Sel15.1.selenocysteine"; Reference "Sel15.1.selenocysteine.simochromis_diagramma.GCF_900408965_1_fSimDia1_1_genomic";
NW_024386782.1	selenoprofiles_genewise	CDS	15563972	15564035	.	+	.	phase "."; gene_id "Sel15.1.selenocysteine"; transcript_id "Sel15.1.selenocysteine"; Reference "Sel15.1.selenocysteine.simochromis_diagramma.GCF_900408965_1_fSimDia1_1_genomic";
NW_024386782.1	selenoprofiles_genewise	CDS	15564440	15564489	.	+	.	phase "."; gene_id "Sel15.1.selenocysteine"; transcript_id "Sel15.1.selenocysteine"; Reference "Sel15.1.selenocysteine.simochromis_diagramma.GCF_900408965_1_fSimDia1_1_genomic";
NW_024386782.1	selenoprofiles_genewise	CDS	15564609	15564740	.	+	.	phase "."; gene_id "Sel15.1.selenocysteine"; transcript_id "Sel15.1.selenocysteine"; Reference "Sel15.1.selenocysteine.simochromis_diagramma.GCF_900408965_1_fSimDia1_1_genomic";
NW_024386782.1	selenoprofiles_secposition	Selenocysteine	15564005	15564007	.	+	.	phase "."; gene_id "Sec1:Sel15.1.selenocysteine"; transcript_id "Sec1:Sel15.1.selenocysteine"; Reference "Sel15.1.selenocysteine.simochromis_diagramma.GCF_900408965_1_fSimDia1_1_genomic";
NW_024387477.1	selenoprofiles_genewise	CDS	12244178	12244368	.	+	.	phase "."; gene_id "SelH.1.selenocysteine"; transcript_id "SelH.1.selenocysteine"; Reference "SelH.1.selenocysteine.simochromis_diagramma.GCF_900408965_1_fSimDia1_1_genomic";
NW_024387477.1	selenoprofiles_genewise	CDS	12244665	12244807	.	+	.	phase "."; gene_id "SelH.1.selenocysteine"; transcript_id "SelH.1.selenocysteine"; Reference "SelH.1.selenocysteine.simochromis_diagramma.GCF_900408965_1_fSimDia1_1_genomic";
NW_024387477.1	selenoprofiles_genewise	CDS	12244890	12244993	.	+	.	phase "."; gene_id "SelH.1.selenocysteine"; transcript_id "SelH.1.selenocysteine"; Reference "SelH.1.selenocysteine.simochromis_diagramma.GCF_900408965_1_fSimDia1_1_genomic";
NW_024387477.1	selenoprofiles_secposition	Selenocysteine	12244672	12244674	.	+	.	phase "."; gene_id "Sec1:SelH.1.selenocysteine"; transcript_id "Sec1:SelH.1.selenocysteine"; Reference "SelH.1.selenocysteine.simochromis_diagramma.GCF_900408965_1_fSimDia1_1_genomic";
NW_024387477.1	selenoprofiles_blast	CDS	12240920	12241108	.	+	.	phase "."; gene_id "SelH.2.selenocysteine"; transcript_id "SelH.2.selenocysteine"; Reference "SelH.2.selenocysteine.simochromis_diagramma.GCF_900408965_1_fSimDia1_1_genomic";
NW_024387477.1	selenoprofiles_blast	CDS	12241678	12241839	.	+	.	phase "."; gene_id "SelH.2.selenocysteine"; transcript_id "SelH.2.selenocysteine"; Reference "SelH.2.selenocysteine.simochromis_diagramma.GCF_900408965_1_fSimDia1_1_genomic";
NW_024387477.1	selenoprofiles_secposition	Selenocysteine	12240977	12240979	.	+	.	phase "."; gene_id "Sec1:SelH.2.selenocysteine"; transcript_id "Sec1:SelH.2.selenocysteine"; Reference "SelH.2.selenocysteine.simochromis_diagramma.GCF_900408965_1_fSimDia1_1_genomic";
NW_024387492.1	selenoprofiles_genewise	CDS	3116553	3116609	.	+	.	phase "."; gene_id "SelI.5.selenocysteine"; transcript_id "SelI.5.selenocysteine"; Reference "SelI.5.selenocysteine.simochromis_diagramma.GCF_900408965_1_fSimDia1_1_genomic";
NW_024387492.1	selenoprofiles_genewise	CDS	3118579	3118647	.	+	.	phase "."; gene_id "SelI.5.selenocysteine"; transcript_id "SelI.5.selenocysteine"; Reference "SelI.5.selenocysteine.simochromis_diagramma.GCF_900408965_1_fSimDia1_1_genomic";
NW_024387492.1	selenoprofiles_genewise	CDS	3119059	3119167	.	+	.	phase "."; gene_id "SelI.5.selenocysteine"; transcript_id "SelI.5.selenocysteine"; Reference "SelI.5.selenocysteine.simochromis_diagramma.GCF_900408965_1_fSimDia1_1_genomic";
NW_024387492.1	selenoprofiles_genewise	CDS	3119770	3119844	.	+	.	phase "."; gene_id "SelI.5.selenocysteine"; transcript_id "SelI.5.selenocysteine"; Reference "SelI.5.selenocysteine.simochromis_diagramma.GCF_900408965_1_fSimDia1_1_genomic";
NW_024387492.1	selenoprofiles_genewise	CDS	3122860	3123122	.	+	.	phase "."; gene_id "SelI.5.selenocysteine"; transcript_id "SelI.5.selenocysteine"; Reference "SelI.5.selenocysteine.simochromis_diagramma.GCF_900408965_1_fSimDia1_1_genomic";
NW_024387492.1	selenoprofiles_genewise	CDS	3123210	3123318	.	+	.	phase "."; gene_id "SelI.5.selenocysteine"; transcript_id "SelI.5.selenocysteine"; Reference "SelI.5.selenocysteine.simochromis_diagramma.GCF_900408965_1_fSimDia1_1_genomic";
NW_024387492.1	selenoprofiles_genewise	CDS	3123407	3123455	.	+	.	phase "."; gene_id "SelI.5.selenocysteine"; transcript_id "SelI.5.selenocysteine"; Reference "SelI.5.selenocysteine.simochromis_diagramma.GCF_900408965_1_fSimDia1_1_genomic";
NW_024387492.1	selenoprofiles_genewise	CDS	3123552	3123732	.	+	.	phase "."; gene_id "SelI.5.selenocysteine"; transcript_id "SelI.5.selenocysteine"; Reference "SelI.5.selenocysteine.simochromis_diagramma.GCF_900408965_1_fSimDia1_1_genomic";
NW_024387492.1	selenoprofiles_genewise	CDS	3125164	3125343	.	+	.	phase "."; gene_id "SelI.5.selenocysteine"; transcript_id "SelI.5.selenocysteine"; Reference "SelI.5.selenocysteine.simochromis_diagramma.GCF_900408965_1_fSimDia1_1_genomic";
NW_024387492.1	selenoprofiles_genewise	CDS	3125852	3125959	.	+	.	phase "."; gene_id "SelI.5.selenocysteine"; transcript_id "SelI.5.selenocysteine"; Reference "SelI.5.selenocysteine.simochromis_diagramma.GCF_900408965_1_fSimDia1_1_genomic";
NW_024387492.1	selenoprofiles_secposition	Selenocysteine	3125915	3125917	.	+	.	phase "."; gene_id "Sec1:SelI.5.selenocysteine"; transcript_id "Sec1:SelI.5.selenocysteine"; Reference "SelI.5.selenocysteine.simochromis_diagramma.GCF_900408965_1_fSimDia1_1_genomic";
NW_024386909.1	selenoprofiles_exonerate	CDS	408297	408363	.	-	.	phase "."; gene_id "SelJ.3.selenocysteine"; transcript_id "SelJ.3.selenocysteine"; Reference "SelJ.3.selenocysteine.simochromis_diagramma.GCF_900408965_1_fSimDia1_1_genomic";
NW_024386909.1	selenoprofiles_exonerate	CDS	407667	407846	.	-	.	phase "."; gene_id "SelJ.3.selenocysteine"; transcript_id "SelJ.3.selenocysteine"; Reference "SelJ.3.selenocysteine.simochromis_diagramma.GCF_900408965_1_fSimDia1_1_genomic";
NW_024386909.1	selenoprofiles_exonerate	CDS	406901	406999	.	-	.	phase "."; gene_id "SelJ.3.selenocysteine"; transcript_id "SelJ.3.selenocysteine"; Reference "SelJ.3.selenocysteine.simochromis_diagramma.GCF_900408965_1_fSimDia1_1_genomic";
NW_024386909.1	selenoprofiles_exonerate	CDS	406272	406364	.	-	.	phase "."; gene_id "SelJ.3.selenocysteine"; transcript_id "SelJ.3.selenocysteine"; Reference "SelJ.3.selenocysteine.simochromis_diagramma.GCF_900408965_1_fSimDia1_1_genomic";
NW_024386909.1	selenoprofiles_exonerate	CDS	406037	406193	.	-	.	phase "."; gene_id "SelJ.3.selenocysteine"; transcript_id "SelJ.3.selenocysteine"; Reference "SelJ.3.selenocysteine.simochromis_diagramma.GCF_900408965_1_fSimDia1_1_genomic";
NW_024386909.1	selenoprofiles_exonerate	CDS	405844	405959	.	-	.	phase "."; gene_id "SelJ.3.selenocysteine"; transcript_id "SelJ.3.selenocysteine"; Reference "SelJ.3.selenocysteine.simochromis_diagramma.GCF_900408965_1_fSimDia1_1_genomic";
NW_024386909.1	selenoprofiles_exonerate	CDS	403574	403651	.	-	.	phase "."; gene_id "SelJ.3.selenocysteine"; transcript_id "SelJ.3.selenocysteine"; Reference "SelJ.3.selenocysteine.simochromis_diagramma.GCF_900408965_1_fSimDia1_1_genomic";
NW_024386909.1	selenoprofiles_exonerate	CDS	402516	402664	.	-	.	phase "."; gene_id "SelJ.3.selenocysteine"; transcript_id "SelJ.3.selenocysteine"; Reference "SelJ.3.selenocysteine.simochromis_diagramma.GCF_900408965_1_fSimDia1_1_genomic";
NW_024386909.1	selenoprofiles_secposition	Selenocysteine	403575	403577	.	-	.	phase "."; gene_id "Sec1:SelJ.3.selenocysteine"; transcript_id "Sec1:SelJ.3.selenocysteine"; Reference "SelJ.3.selenocysteine.simochromis_diagramma.GCF_900408965_1_fSimDia1_1_genomic";
NW_024387049.1	selenoprofiles_genewise	CDS	1858658	1858751	.	+	.	phase "."; gene_id "SelJ.9.selenocysteine"; transcript_id "SelJ.9.selenocysteine"; Reference "SelJ.9.selenocysteine.simochromis_diagramma.GCF_900408965_1_fSimDia1_1_genomic";
NW_024387049.1	selenoprofiles_genewise	CDS	1859443	1859622	.	+	.	phase "."; gene_id "SelJ.9.selenocysteine"; transcript_id "SelJ.9.selenocysteine"; Reference "SelJ.9.selenocysteine.simochromis_diagramma.GCF_900408965_1_fSimDia1_1_genomic";
NW_024387049.1	selenoprofiles_genewise	CDS	1860023	1860121	.	+	.	phase "."; gene_id "SelJ.9.selenocysteine"; transcript_id "SelJ.9.selenocysteine"; Reference "SelJ.9.selenocysteine.simochromis_diagramma.GCF_900408965_1_fSimDia1_1_genomic";
NW_024387049.1	selenoprofiles_genewise	CDS	1860195	1860287	.	+	.	phase "."; gene_id "SelJ.9.selenocysteine"; transcript_id "SelJ.9.selenocysteine"; Reference "SelJ.9.selenocysteine.simochromis_diagramma.GCF_900408965_1_fSimDia1_1_genomic";
NW_024387049.1	selenoprofiles_genewise	CDS	1860368	1860524	.	+	.	phase "."; gene_id "SelJ.9.selenocysteine"; transcript_id "SelJ.9.selenocysteine"; Reference "SelJ.9.selenocysteine.simochromis_diagramma.GCF_900408965_1_fSimDia1_1_genomic";
NW_024387049.1	selenoprofiles_genewise	CDS	1860909	1861024	.	+	.	phase "."; gene_id "SelJ.9.selenocysteine"; transcript_id "SelJ.9.selenocysteine"; Reference "SelJ.9.selenocysteine.simochromis_diagramma.GCF_900408965_1_fSimDia1_1_genomic";
NW_024387049.1	selenoprofiles_genewise	CDS	1861244	1861321	.	+	.	phase "."; gene_id "SelJ.9.selenocysteine"; transcript_id "SelJ.9.selenocysteine"; Reference "SelJ.9.selenocysteine.simochromis_diagramma.GCF_900408965_1_fSimDia1_1_genomic";
NW_024387049.1	selenoprofiles_genewise	CDS	1861470	1861609	.	+	.	phase "."; gene_id "SelJ.9.selenocysteine"; transcript_id "SelJ.9.selenocysteine"; Reference "SelJ.9.selenocysteine.simochromis_diagramma.GCF_900408965_1_fSimDia1_1_genomic";
NW_024387049.1	selenoprofiles_genewise	CDS	1861693	1861794	.	+	.	phase "."; gene_id "SelJ.9.selenocysteine"; transcript_id "SelJ.9.selenocysteine"; Reference "SelJ.9.selenocysteine.simochromis_diagramma.GCF_900408965_1_fSimDia1_1_genomic";
NW_024387049.1	selenoprofiles_secposition	Selenocysteine	1861318	1861320	.	+	.	phase "."; gene_id "Sec1:SelJ.9.selenocysteine"; transcript_id "Sec1:SelJ.9.selenocysteine"; Reference "SelJ.9.selenocysteine.simochromis_diagramma.GCF_900408965_1_fSimDia1_1_genomic";
NW_024387152.1	selenoprofiles_genewise	CDS	7481510	7481688	.	-	.	phase "."; gene_id "SelK.1.selenocysteine"; transcript_id "SelK.1.selenocysteine"; Reference "SelK.1.selenocysteine.simochromis_diagramma.GCF_900408965_1_fSimDia1_1_genomic";
NW_024387152.1	selenoprofiles_genewise	CDS	7481051	7481125	.	-	.	phase "."; gene_id "SelK.1.selenocysteine"; transcript_id "SelK.1.selenocysteine"; Reference "SelK.1.selenocysteine.simochromis_diagramma.GCF_900408965_1_fSimDia1_1_genomic";
NW_024387152.1	selenoprofiles_genewise	CDS	7480590	7480689	.	-	.	phase "."; gene_id "SelK.1.selenocysteine"; transcript_id "SelK.1.selenocysteine"; Reference "SelK.1.selenocysteine.simochromis_diagramma.GCF_900408965_1_fSimDia1_1_genomic";
NW_024387152.1	selenoprofiles_secposition	Selenocysteine	7480599	7480601	.	-	.	phase "."; gene_id "Sec1:SelK.1.selenocysteine"; transcript_id "Sec1:SelK.1.selenocysteine"; Reference "SelK.1.selenocysteine.simochromis_diagramma.GCF_900408965_1_fSimDia1_1_genomic";
NW_024387492.1	selenoprofiles_genewise	CDS	18409864	18409969	.	+	.	phase "."; gene_id "SelL.11.selenocysteine"; transcript_id "SelL.11.selenocysteine"; Reference "SelL.11.selenocysteine.simochromis_diagramma.GCF_900408965_1_fSimDia1_1_genomic";
NW_024387492.1	selenoprofiles_genewise	CDS	18410555	18410633	.	+	.	phase "."; gene_id "SelL.11.selenocysteine"; transcript_id "SelL.11.selenocysteine"; Reference "SelL.11.selenocysteine.simochromis_diagramma.GCF_900408965_1_fSimDia1_1_genomic";
NW_024387492.1	selenoprofiles_genewise	CDS	18410719	18410772	.	+	.	phase "."; gene_id "SelL.11.selenocysteine"; transcript_id "SelL.11.selenocysteine"; Reference "SelL.11.selenocysteine.simochromis_diagramma.GCF_900408965_1_fSimDia1_1_genomic";
NW_024387492.1	selenoprofiles_genewise	CDS	18412911	18412956	.	+	.	phase "."; gene_id "SelL.11.selenocysteine"; transcript_id "SelL.11.selenocysteine"; Reference "SelL.11.selenocysteine.simochromis_diagramma.GCF_900408965_1_fSimDia1_1_genomic";
NW_024387492.1	selenoprofiles_genewise	CDS	18413140	18413267	.	+	.	phase "."; gene_id "SelL.11.selenocysteine"; transcript_id "SelL.11.selenocysteine"; Reference "SelL.11.selenocysteine.simochromis_diagramma.GCF_900408965_1_fSimDia1_1_genomic";
NW_024387492.1	selenoprofiles_genewise	CDS	18413446	18413566	.	+	.	phase "."; gene_id "SelL.11.selenocysteine"; transcript_id "SelL.11.selenocysteine"; Reference "SelL.11.selenocysteine.simochromis_diagramma.GCF_900408965_1_fSimDia1_1_genomic";
NW_024387492.1	selenoprofiles_genewise	CDS	18414321	18414443	.	+	.	phase "."; gene_id "SelL.11.selenocysteine"; transcript_id "SelL.11.selenocysteine"; Reference "SelL.11.selenocysteine.simochromis_diagramma.GCF_900408965_1_fSimDia1_1_genomic";
NW_024387492.1	selenoprofiles_genewise	CDS	18414911	18415048	.	+	.	phase "."; gene_id "SelL.11.selenocysteine"; transcript_id "SelL.11.selenocysteine"; Reference "SelL.11.selenocysteine.simochromis_diagramma.GCF_900408965_1_fSimDia1_1_genomic";
NW_024387492.1	selenoprofiles_genewise	CDS	18416415	18416567	.	+	.	phase "."; gene_id "SelL.11.selenocysteine"; transcript_id "SelL.11.selenocysteine"; Reference "SelL.11.selenocysteine.simochromis_diagramma.GCF_900408965_1_fSimDia1_1_genomic";
NW_024387492.1	selenoprofiles_secposition	Selenocysteine	18413516	18413518	.	+	.	phase "."; gene_id "Sec1:SelL.11.selenocysteine"; transcript_id "Sec1:SelL.11.selenocysteine"; Reference "SelL.11.selenocysteine.simochromis_diagramma.GCF_900408965_1_fSimDia1_1_genomic";
NW_024387492.1	selenoprofiles_secposition	Selenocysteine	18413525	18413527	.	+	.	phase "."; gene_id "Sec2:SelL.11.selenocysteine"; transcript_id "Sec2:SelL.11.selenocysteine"; Reference "SelL.11.selenocysteine.simochromis_diagramma.GCF_900408965_1_fSimDia1_1_genomic";
NW_024387520.1	selenoprofiles_exonerate	CDS	235992	236087	.	-	.	phase "."; gene_id "SelM.2.selenocysteine"; transcript_id "SelM.2.selenocysteine"; Reference "SelM.2.selenocysteine.simochromis_diagramma.GCF_900408965_1_fSimDia1_1_genomic";
NW_024387520.1	selenoprofiles_exonerate	CDS	235255	235290	.	-	.	phase "."; gene_id "SelM.2.selenocysteine"; transcript_id "SelM.2.selenocysteine"; Reference "SelM.2.selenocysteine.simochromis_diagramma.GCF_900408965_1_fSimDia1_1_genomic";
NW_024387520.1	selenoprofiles_exonerate	CDS	235022	235056	.	-	.	phase "."; gene_id "SelM.2.selenocysteine"; transcript_id "SelM.2.selenocysteine"; Reference "SelM.2.selenocysteine.simochromis_diagramma.GCF_900408965_1_fSimDia1_1_genomic";
NW_024387520.1	selenoprofiles_exonerate	CDS	234857	234935	.	-	.	phase "."; gene_id "SelM.2.selenocysteine"; transcript_id "SelM.2.selenocysteine"; Reference "SelM.2.selenocysteine.simochromis_diagramma.GCF_900408965_1_fSimDia1_1_genomic";
NW_024387520.1	selenoprofiles_exonerate	CDS	232637	232867	.	-	.	phase "."; gene_id "SelM.2.selenocysteine"; transcript_id "SelM.2.selenocysteine"; Reference "SelM.2.selenocysteine.simochromis_diagramma.GCF_900408965_1_fSimDia1_1_genomic";
NW_024387520.1	selenoprofiles_secposition	Selenocysteine	235276	235278	.	-	.	phase "."; gene_id "Sec1:SelM.2.selenocysteine"; transcript_id "Sec1:SelM.2.selenocysteine"; Reference "SelM.2.selenocysteine.simochromis_diagramma.GCF_900408965_1_fSimDia1_1_genomic";
NW_024387030.1	selenoprofiles_genewise	CDS	11305409	11305597	.	+	.	phase "."; gene_id "SelN.9.selenocysteine"; transcript_id "SelN.9.selenocysteine"; Reference "SelN.9.selenocysteine.simochromis_diagramma.GCF_900408965_1_fSimDia1_1_genomic";
NW_024387030.1	selenoprofiles_genewise	CDS	11306293	11306410	.	+	.	phase "."; gene_id "SelN.9.selenocysteine"; transcript_id "SelN.9.selenocysteine"; Reference "SelN.9.selenocysteine.simochromis_diagramma.GCF_900408965_1_fSimDia1_1_genomic";
NW_024387030.1	selenoprofiles_genewise	CDS	11308084	11308214	.	+	.	phase "."; gene_id "SelN.9.selenocysteine"; transcript_id "SelN.9.selenocysteine"; Reference "SelN.9.selenocysteine.simochromis_diagramma.GCF_900408965_1_fSimDia1_1_genomic";
NW_024387030.1	selenoprofiles_genewise	CDS	11308537	11308749	.	+	.	phase "."; gene_id "SelN.9.selenocysteine"; transcript_id "SelN.9.selenocysteine"; Reference "SelN.9.selenocysteine.simochromis_diagramma.GCF_900408965_1_fSimDia1_1_genomic";
NW_024387030.1	selenoprofiles_genewise	CDS	11308848	11308972	.	+	.	phase "."; gene_id "SelN.9.selenocysteine"; transcript_id "SelN.9.selenocysteine"; Reference "SelN.9.selenocysteine.simochromis_diagramma.GCF_900408965_1_fSimDia1_1_genomic";
NW_024387030.1	selenoprofiles_genewise	CDS	11310284	11310421	.	+	.	phase "."; gene_id "SelN.9.selenocysteine"; transcript_id "SelN.9.selenocysteine"; Reference "SelN.9.selenocysteine.simochromis_diagramma.GCF_900408965_1_fSimDia1_1_genomic";
NW_024387030.1	selenoprofiles_genewise	CDS	11315079	11315160	.	+	.	phase "."; gene_id "SelN.9.selenocysteine"; transcript_id "SelN.9.selenocysteine"; Reference "SelN.9.selenocysteine.simochromis_diagramma.GCF_900408965_1_fSimDia1_1_genomic";
NW_024387030.1	selenoprofiles_genewise	CDS	11315486	11315674	.	+	.	phase "."; gene_id "SelN.9.selenocysteine"; transcript_id "SelN.9.selenocysteine"; Reference "SelN.9.selenocysteine.simochromis_diagramma.GCF_900408965_1_fSimDia1_1_genomic";
NW_024387030.1	selenoprofiles_genewise	CDS	11315752	11315857	.	+	.	phase "."; gene_id "SelN.9.selenocysteine"; transcript_id "SelN.9.selenocysteine"; Reference "SelN.9.selenocysteine.simochromis_diagramma.GCF_900408965_1_fSimDia1_1_genomic";
NW_024387030.1	selenoprofiles_genewise	CDS	11316189	11316301	.	+	.	phase "."; gene_id "SelN.9.selenocysteine"; transcript_id "SelN.9.selenocysteine"; Reference "SelN.9.selenocysteine.simochromis_diagramma.GCF_900408965_1_fSimDia1_1_genomic";
NW_024387030.1	selenoprofiles_genewise	CDS	11316425	11316526	.	+	.	phase "."; gene_id "SelN.9.selenocysteine"; transcript_id "SelN.9.selenocysteine"; Reference "SelN.9.selenocysteine.simochromis_diagramma.GCF_900408965_1_fSimDia1_1_genomic";
NW_024387030.1	selenoprofiles_genewise	CDS	11316941	11317108	.	+	.	phase "."; gene_id "SelN.9.selenocysteine"; transcript_id "SelN.9.selenocysteine"; Reference "SelN.9.selenocysteine.simochromis_diagramma.GCF_900408965_1_fSimDia1_1_genomic";
NW_024387030.1	selenoprofiles_secposition	Selenocysteine	11315854	11315856	.	+	.	phase "."; gene_id "Sec1:SelN.9.selenocysteine"; transcript_id "Sec1:SelN.9.selenocysteine"; Reference "SelN.9.selenocysteine.simochromis_diagramma.GCF_900408965_1_fSimDia1_1_genomic";
NW_024387200.1	selenoprofiles_genewise	CDS	12628179	12628612	.	+	.	phase "."; gene_id "SelO.5.selenocysteine"; transcript_id "SelO.5.selenocysteine"; Reference "SelO.5.selenocysteine.simochromis_diagramma.GCF_900408965_1_fSimDia1_1_genomic";
NW_024387200.1	selenoprofiles_genewise	CDS	12629539	12629742	.	+	.	phase "."; gene_id "SelO.5.selenocysteine"; transcript_id "SelO.5.selenocysteine"; Reference "SelO.5.selenocysteine.simochromis_diagramma.GCF_900408965_1_fSimDia1_1_genomic";
NW_024387200.1	selenoprofiles_genewise	CDS	12629850	12630257	.	+	.	phase "."; gene_id "SelO.5.selenocysteine"; transcript_id "SelO.5.selenocysteine"; Reference "SelO.5.selenocysteine.simochromis_diagramma.GCF_900408965_1_fSimDia1_1_genomic";
NW_024387200.1	selenoprofiles_genewise	CDS	12630380	12630657	.	+	.	phase "."; gene_id "SelO.5.selenocysteine"; transcript_id "SelO.5.selenocysteine"; Reference "SelO.5.selenocysteine.simochromis_diagramma.GCF_900408965_1_fSimDia1_1_genomic";
NW_024387200.1	selenoprofiles_genewise	CDS	12630758	12630891	.	+	.	phase "."; gene_id "SelO.5.selenocysteine"; transcript_id "SelO.5.selenocysteine"; Reference "SelO.5.selenocysteine.simochromis_diagramma.GCF_900408965_1_fSimDia1_1_genomic";
NW_024387200.1	selenoprofiles_genewise	CDS	12631080	12631111	.	+	.	phase "."; gene_id "SelO.5.selenocysteine"; transcript_id "SelO.5.selenocysteine"; Reference "SelO.5.selenocysteine.simochromis_diagramma.GCF_900408965_1_fSimDia1_1_genomic";
NW_024387200.1	selenoprofiles_genewise	CDS	12631339	12631524	.	+	.	phase "."; gene_id "SelO.5.selenocysteine"; transcript_id "SelO.5.selenocysteine"; Reference "SelO.5.selenocysteine.simochromis_diagramma.GCF_900408965_1_fSimDia1_1_genomic";
NW_024387200.1	selenoprofiles_genewise	CDS	12633791	12633947	.	+	.	phase "."; gene_id "SelO.5.selenocysteine"; transcript_id "SelO.5.selenocysteine"; Reference "SelO.5.selenocysteine.simochromis_diagramma.GCF_900408965_1_fSimDia1_1_genomic";
NW_024387200.1	selenoprofiles_genewise	CDS	12634223	12634390	.	+	.	phase "."; gene_id "SelO.5.selenocysteine"; transcript_id "SelO.5.selenocysteine"; Reference "SelO.5.selenocysteine.simochromis_diagramma.GCF_900408965_1_fSimDia1_1_genomic";
NW_024387200.1	selenoprofiles_secposition	Selenocysteine	12634379	12634381	.	+	.	phase "."; gene_id "Sec1:SelO.5.selenocysteine"; transcript_id "Sec1:SelO.5.selenocysteine"; Reference "SelO.5.selenocysteine.simochromis_diagramma.GCF_900408965_1_fSimDia1_1_genomic";
NW_024387049.1	selenoprofiles_genewise	CDS	558944	559218	.	-	.	phase "."; gene_id "SelP.5.selenocysteine"; transcript_id "SelP.5.selenocysteine"; Reference "SelP.5.selenocysteine.simochromis_diagramma.GCF_900408965_1_fSimDia1_1_genomic";
NW_024387049.1	selenoprofiles_genewise	CDS	558030	558242	.	-	.	phase "."; gene_id "SelP.5.selenocysteine"; transcript_id "SelP.5.selenocysteine"; Reference "SelP.5.selenocysteine.simochromis_diagramma.GCF_900408965_1_fSimDia1_1_genomic";
NW_024387049.1	selenoprofiles_genewise	CDS	557602	557710	.	-	.	phase "."; gene_id "SelP.5.selenocysteine"; transcript_id "SelP.5.selenocysteine"; Reference "SelP.5.selenocysteine.simochromis_diagramma.GCF_900408965_1_fSimDia1_1_genomic";
NW_024387049.1	selenoprofiles_genewise	CDS	556195	556473	.	-	.	phase "."; gene_id "SelP.5.selenocysteine"; transcript_id "SelP.5.selenocysteine"; Reference "SelP.5.selenocysteine.simochromis_diagramma.GCF_900408965_1_fSimDia1_1_genomic";
NW_024387049.1	selenoprofiles_secposition	Selenocysteine	558970	558972	.	-	.	phase "."; gene_id "Sec1:SelP.5.selenocysteine"; transcript_id "Sec1:SelP.5.selenocysteine"; Reference "SelP.5.selenocysteine.simochromis_diagramma.GCF_900408965_1_fSimDia1_1_genomic";
NW_024386789.1	selenoprofiles_genewise	CDS	1091136	1091190	.	-	.	phase "."; gene_id "SelR.4.selenocysteine"; transcript_id "SelR.4.selenocysteine"; Reference "SelR.4.selenocysteine.simochromis_diagramma.GCF_900408965_1_fSimDia1_1_genomic";
NW_024386789.1	selenoprofiles_genewise	CDS	1090387	1090535	.	-	.	phase "."; gene_id "SelR.4.selenocysteine"; transcript_id "SelR.4.selenocysteine"; Reference "SelR.4.selenocysteine.simochromis_diagramma.GCF_900408965_1_fSimDia1_1_genomic";
NW_024386789.1	selenoprofiles_genewise	CDS	1090073	1090282	.	-	.	phase "."; gene_id "SelR.4.selenocysteine"; transcript_id "SelR.4.selenocysteine"; Reference "SelR.4.selenocysteine.simochromis_diagramma.GCF_900408965_1_fSimDia1_1_genomic";
NW_024386789.1	selenoprofiles_secposition	Selenocysteine	1090202	1090204	.	-	.	phase "."; gene_id "Sec1:SelR.4.selenocysteine"; transcript_id "Sec1:SelR.4.selenocysteine"; Reference "SelR.4.selenocysteine.simochromis_diagramma.GCF_900408965_1_fSimDia1_1_genomic";
NW_024386772.1	selenoprofiles_blast	CDS	14806586	14806711	.	-	.	phase "."; gene_id "SelR.6.selenocysteine"; transcript_id "SelR.6.selenocysteine"; Reference "SelR.6.selenocysteine.simochromis_diagramma.GCF_900408965_1_fSimDia1_1_genomic";
NW_024386772.1	selenoprofiles_blast	CDS	14806227	14806451	.	-	.	phase "."; gene_id "SelR.6.selenocysteine"; transcript_id "SelR.6.selenocysteine"; Reference "SelR.6.selenocysteine.simochromis_diagramma.GCF_900408965_1_fSimDia1_1_genomic";
NW_024386772.1	selenoprofiles_secposition	Selenocysteine	14806371	14806373	.	-	.	phase "."; gene_id "Sec1:SelR.6.selenocysteine"; transcript_id "Sec1:SelR.6.selenocysteine"; Reference "SelR.6.selenocysteine.simochromis_diagramma.GCF_900408965_1_fSimDia1_1_genomic";
NW_024386772.1	selenoprofiles_genewise	CDS	14809292	14809346	.	-	.	phase "."; gene_id "SelR.7.selenocysteine"; transcript_id "SelR.7.selenocysteine"; Reference "SelR.7.selenocysteine.simochromis_diagramma.GCF_900408965_1_fSimDia1_1_genomic";
NW_024386772.1	selenoprofiles_genewise	CDS	14808549	14808691	.	-	.	phase "."; gene_id "SelR.7.selenocysteine"; transcript_id "SelR.7.selenocysteine"; Reference "SelR.7.selenocysteine.simochromis_diagramma.GCF_900408965_1_fSimDia1_1_genomic";
NW_024386772.1	selenoprofiles_genewise	CDS	14807938	14808114	.	-	.	phase "."; gene_id "SelR.7.selenocysteine"; transcript_id "SelR.7.selenocysteine"; Reference "SelR.7.selenocysteine.simochromis_diagramma.GCF_900408965_1_fSimDia1_1_genomic";
NW_024386772.1	selenoprofiles_secposition	Selenocysteine	14808034	14808036	.	-	.	phase "."; gene_id "Sec1:SelR.7.selenocysteine"; transcript_id "Sec1:SelR.7.selenocysteine"; Reference "SelR.7.selenocysteine.simochromis_diagramma.GCF_900408965_1_fSimDia1_1_genomic";
NW_024387258.1	selenoprofiles_genewise	CDS	1511614	1511707	.	+	.	phase "."; gene_id "SelS.2.selenocysteine"; transcript_id "SelS.2.selenocysteine"; Reference "SelS.2.selenocysteine.simochromis_diagramma.GCF_900408965_1_fSimDia1_1_genomic";
NW_024387258.1	selenoprofiles_genewise	CDS	1511981	1512106	.	+	.	phase "."; gene_id "SelS.2.selenocysteine"; transcript_id "SelS.2.selenocysteine"; Reference "SelS.2.selenocysteine.simochromis_diagramma.GCF_900408965_1_fSimDia1_1_genomic";
NW_024387258.1	selenoprofiles_genewise	CDS	1514242	1514348	.	+	.	phase "."; gene_id "SelS.2.selenocysteine"; transcript_id "SelS.2.selenocysteine"; Reference "SelS.2.selenocysteine.simochromis_diagramma.GCF_900408965_1_fSimDia1_1_genomic";
NW_024387258.1	selenoprofiles_genewise	CDS	1514440	1514529	.	+	.	phase "."; gene_id "SelS.2.selenocysteine"; transcript_id "SelS.2.selenocysteine"; Reference "SelS.2.selenocysteine.simochromis_diagramma.GCF_900408965_1_fSimDia1_1_genomic";
NW_024387258.1	selenoprofiles_genewise	CDS	1516562	1516634	.	+	.	phase "."; gene_id "SelS.2.selenocysteine"; transcript_id "SelS.2.selenocysteine"; Reference "SelS.2.selenocysteine.simochromis_diagramma.GCF_900408965_1_fSimDia1_1_genomic";
NW_024387258.1	selenoprofiles_genewise	CDS	1524634	1524719	.	+	.	phase "."; gene_id "SelS.2.selenocysteine"; transcript_id "SelS.2.selenocysteine"; Reference "SelS.2.selenocysteine.simochromis_diagramma.GCF_900408965_1_fSimDia1_1_genomic";
NW_024387258.1	selenoprofiles_secposition	Selenocysteine	1524711	1524713	.	+	.	phase "."; gene_id "Sec1:SelS.2.selenocysteine"; transcript_id "Sec1:SelS.2.selenocysteine"; Reference "SelS.2.selenocysteine.simochromis_diagramma.GCF_900408965_1_fSimDia1_1_genomic";
NW_024387250.1	selenoprofiles_genewise	CDS	5304054	5304387	.	+	.	phase "."; gene_id "SelU.8.selenocysteine"; transcript_id "SelU.8.selenocysteine"; Reference "SelU.8.selenocysteine.simochromis_diagramma.GCF_900408965_1_fSimDia1_1_genomic";
NW_024387250.1	selenoprofiles_genewise	CDS	5304830	5304921	.	+	.	phase "."; gene_id "SelU.8.selenocysteine"; transcript_id "SelU.8.selenocysteine"; Reference "SelU.8.selenocysteine.simochromis_diagramma.GCF_900408965_1_fSimDia1_1_genomic";
NW_024387250.1	selenoprofiles_genewise	CDS	5305028	5305168	.	+	.	phase "."; gene_id "SelU.8.selenocysteine"; transcript_id "SelU.8.selenocysteine"; Reference "SelU.8.selenocysteine.simochromis_diagramma.GCF_900408965_1_fSimDia1_1_genomic";
NW_024387250.1	selenoprofiles_genewise	CDS	5306508	5306672	.	+	.	phase "."; gene_id "SelU.8.selenocysteine"; transcript_id "SelU.8.selenocysteine"; Reference "SelU.8.selenocysteine.simochromis_diagramma.GCF_900408965_1_fSimDia1_1_genomic";
NW_024387250.1	selenoprofiles_genewise	CDS	5306752	5306847	.	+	.	phase "."; gene_id "SelU.8.selenocysteine"; transcript_id "SelU.8.selenocysteine"; Reference "SelU.8.selenocysteine.simochromis_diagramma.GCF_900408965_1_fSimDia1_1_genomic";
NW_024387250.1	selenoprofiles_secposition	Selenocysteine	5304904	5304906	.	+	.	phase "."; gene_id "Sec1:SelU.8.selenocysteine"; transcript_id "Sec1:SelU.8.selenocysteine"; Reference "SelU.8.selenocysteine.simochromis_diagramma.GCF_900408965_1_fSimDia1_1_genomic";
NW_024386972.1	selenoprofiles_exonerate	CDS	8882710	8882814	.	-	.	phase "."; gene_id "SelU.11.selenocysteine"; transcript_id "SelU.11.selenocysteine"; Reference "SelU.11.selenocysteine.simochromis_diagramma.GCF_900408965_1_fSimDia1_1_genomic";
NW_024386972.1	selenoprofiles_exonerate	CDS	8881782	8881922	.	-	.	phase "."; gene_id "SelU.11.selenocysteine"; transcript_id "SelU.11.selenocysteine"; Reference "SelU.11.selenocysteine.simochromis_diagramma.GCF_900408965_1_fSimDia1_1_genomic";
NW_024386972.1	selenoprofiles_exonerate	CDS	8881439	8881603	.	-	.	phase "."; gene_id "SelU.11.selenocysteine"; transcript_id "SelU.11.selenocysteine"; Reference "SelU.11.selenocysteine.simochromis_diagramma.GCF_900408965_1_fSimDia1_1_genomic";
NW_024386972.1	selenoprofiles_exonerate	CDS	8881199	8881312	.	-	.	phase "."; gene_id "SelU.11.selenocysteine"; transcript_id "SelU.11.selenocysteine"; Reference "SelU.11.selenocysteine.simochromis_diagramma.GCF_900408965_1_fSimDia1_1_genomic";
NW_024386972.1	selenoprofiles_secposition	Selenocysteine	8882725	8882727	.	-	.	phase "."; gene_id "Sec1:SelU.11.selenocysteine"; transcript_id "Sec1:SelU.11.selenocysteine"; Reference "SelU.11.selenocysteine.simochromis_diagramma.GCF_900408965_1_fSimDia1_1_genomic";
NW_024387279.1	selenoprofiles_genewise	CDS	3333030	3333146	.	+	.	phase "."; gene_id "TR.11.selenocysteine"; transcript_id "TR.11.selenocysteine"; Reference "TR.11.selenocysteine.simochromis_diagramma.GCF_900408965_1_fSimDia1_1_genomic";
NW_024387279.1	selenoprofiles_genewise	CDS	3333740	3333800	.	+	.	phase "."; gene_id "TR.11.selenocysteine"; transcript_id "TR.11.selenocysteine"; Reference "TR.11.selenocysteine.simochromis_diagramma.GCF_900408965_1_fSimDia1_1_genomic";
NW_024387279.1	selenoprofiles_genewise	CDS	3334787	3334896	.	+	.	phase "."; gene_id "TR.11.selenocysteine"; transcript_id "TR.11.selenocysteine"; Reference "TR.11.selenocysteine.simochromis_diagramma.GCF_900408965_1_fSimDia1_1_genomic";
NW_024387279.1	selenoprofiles_genewise	CDS	3335536	3335637	.	+	.	phase "."; gene_id "TR.11.selenocysteine"; transcript_id "TR.11.selenocysteine"; Reference "TR.11.selenocysteine.simochromis_diagramma.GCF_900408965_1_fSimDia1_1_genomic";
NW_024387279.1	selenoprofiles_genewise	CDS	3336074	3336146	.	+	.	phase "."; gene_id "TR.11.selenocysteine"; transcript_id "TR.11.selenocysteine"; Reference "TR.11.selenocysteine.simochromis_diagramma.GCF_900408965_1_fSimDia1_1_genomic";
NW_024387279.1	selenoprofiles_genewise	CDS	3336248	3336367	.	+	.	phase "."; gene_id "TR.11.selenocysteine"; transcript_id "TR.11.selenocysteine"; Reference "TR.11.selenocysteine.simochromis_diagramma.GCF_900408965_1_fSimDia1_1_genomic";
NW_024387279.1	selenoprofiles_genewise	CDS	3336514	3336656	.	+	.	phase "."; gene_id "TR.11.selenocysteine"; transcript_id "TR.11.selenocysteine"; Reference "TR.11.selenocysteine.simochromis_diagramma.GCF_900408965_1_fSimDia1_1_genomic";
NW_024387279.1	selenoprofiles_genewise	CDS	3337012	3337127	.	+	.	phase "."; gene_id "TR.11.selenocysteine"; transcript_id "TR.11.selenocysteine"; Reference "TR.11.selenocysteine.simochromis_diagramma.GCF_900408965_1_fSimDia1_1_genomic";
NW_024387279.1	selenoprofiles_genewise	CDS	3337989	3338214	.	+	.	phase "."; gene_id "TR.11.selenocysteine"; transcript_id "TR.11.selenocysteine"; Reference "TR.11.selenocysteine.simochromis_diagramma.GCF_900408965_1_fSimDia1_1_genomic";
NW_024387279.1	selenoprofiles_genewise	CDS	3338442	3338534	.	+	.	phase "."; gene_id "TR.11.selenocysteine"; transcript_id "TR.11.selenocysteine"; Reference "TR.11.selenocysteine.simochromis_diagramma.GCF_900408965_1_fSimDia1_1_genomic";
NW_024387279.1	selenoprofiles_genewise	CDS	3338937	3339013	.	+	.	phase "."; gene_id "TR.11.selenocysteine"; transcript_id "TR.11.selenocysteine"; Reference "TR.11.selenocysteine.simochromis_diagramma.GCF_900408965_1_fSimDia1_1_genomic";
NW_024387279.1	selenoprofiles_genewise	CDS	3340521	3340677	.	+	.	phase "."; gene_id "TR.11.selenocysteine"; transcript_id "TR.11.selenocysteine"; Reference "TR.11.selenocysteine.simochromis_diagramma.GCF_900408965_1_fSimDia1_1_genomic";
NW_024387279.1	selenoprofiles_genewise	CDS	3341018	3341125	.	+	.	phase "."; gene_id "TR.11.selenocysteine"; transcript_id "TR.11.selenocysteine"; Reference "TR.11.selenocysteine.simochromis_diagramma.GCF_900408965_1_fSimDia1_1_genomic";
NW_024387279.1	selenoprofiles_genewise	CDS	3341379	3341474	.	+	.	phase "."; gene_id "TR.11.selenocysteine"; transcript_id "TR.11.selenocysteine"; Reference "TR.11.selenocysteine.simochromis_diagramma.GCF_900408965_1_fSimDia1_1_genomic";
NW_024387279.1	selenoprofiles_genewise	CDS	3341576	3341710	.	+	.	phase "."; gene_id "TR.11.selenocysteine"; transcript_id "TR.11.selenocysteine"; Reference "TR.11.selenocysteine.simochromis_diagramma.GCF_900408965_1_fSimDia1_1_genomic";
NW_024387279.1	selenoprofiles_genewise	CDS	3342901	3342969	.	+	.	phase "."; gene_id "TR.11.selenocysteine"; transcript_id "TR.11.selenocysteine"; Reference "TR.11.selenocysteine.simochromis_diagramma.GCF_900408965_1_fSimDia1_1_genomic";
NW_024387279.1	selenoprofiles_secposition	Selenocysteine	3342961	3342963	.	+	.	phase "."; gene_id "Sec1:TR.11.selenocysteine"; transcript_id "Sec1:TR.11.selenocysteine"; Reference "TR.11.selenocysteine.simochromis_diagramma.GCF_900408965_1_fSimDia1_1_genomic";
NW_024387197.1	selenoprofiles_genewise	CDS	4528344	4528413	.	-	.	phase "."; gene_id "TR.22.selenocysteine"; transcript_id "TR.22.selenocysteine"; Reference "TR.22.selenocysteine.simochromis_diagramma.GCF_900408965_1_fSimDia1_1_genomic";
NW_024387197.1	selenoprofiles_genewise	CDS	4528205	4528261	.	-	.	phase "."; gene_id "TR.22.selenocysteine"; transcript_id "TR.22.selenocysteine"; Reference "TR.22.selenocysteine.simochromis_diagramma.GCF_900408965_1_fSimDia1_1_genomic";
NW_024387197.1	selenoprofiles_genewise	CDS	4527960	4528104	.	-	.	phase "."; gene_id "TR.22.selenocysteine"; transcript_id "TR.22.selenocysteine"; Reference "TR.22.selenocysteine.simochromis_diagramma.GCF_900408965_1_fSimDia1_1_genomic";
NW_024387197.1	selenoprofiles_genewise	CDS	4527531	4527605	.	-	.	phase "."; gene_id "TR.22.selenocysteine"; transcript_id "TR.22.selenocysteine"; Reference "TR.22.selenocysteine.simochromis_diagramma.GCF_900408965_1_fSimDia1_1_genomic";
NW_024387197.1	selenoprofiles_genewise	CDS	4526737	4526815	.	-	.	phase "."; gene_id "TR.22.selenocysteine"; transcript_id "TR.22.selenocysteine"; Reference "TR.22.selenocysteine.simochromis_diagramma.GCF_900408965_1_fSimDia1_1_genomic";
NW_024387197.1	selenoprofiles_genewise	CDS	4525901	4525963	.	-	.	phase "."; gene_id "TR.22.selenocysteine"; transcript_id "TR.22.selenocysteine"; Reference "TR.22.selenocysteine.simochromis_diagramma.GCF_900408965_1_fSimDia1_1_genomic";
NW_024387197.1	selenoprofiles_genewise	CDS	4525699	4525770	.	-	.	phase "."; gene_id "TR.22.selenocysteine"; transcript_id "TR.22.selenocysteine"; Reference "TR.22.selenocysteine.simochromis_diagramma.GCF_900408965_1_fSimDia1_1_genomic";
NW_024387197.1	selenoprofiles_genewise	CDS	4521798	4521881	.	-	.	phase "."; gene_id "TR.22.selenocysteine"; transcript_id "TR.22.selenocysteine"; Reference "TR.22.selenocysteine.simochromis_diagramma.GCF_900408965_1_fSimDia1_1_genomic";
NW_024387197.1	selenoprofiles_genewise	CDS	4521524	4521702	.	-	.	phase "."; gene_id "TR.22.selenocysteine"; transcript_id "TR.22.selenocysteine"; Reference "TR.22.selenocysteine.simochromis_diagramma.GCF_900408965_1_fSimDia1_1_genomic";
NW_024387197.1	selenoprofiles_genewise	CDS	4517046	4517178	.	-	.	phase "."; gene_id "TR.22.selenocysteine"; transcript_id "TR.22.selenocysteine"; Reference "TR.22.selenocysteine.simochromis_diagramma.GCF_900408965_1_fSimDia1_1_genomic";
NW_024387197.1	selenoprofiles_genewise	CDS	4512659	4512754	.	-	.	phase "."; gene_id "TR.22.selenocysteine"; transcript_id "TR.22.selenocysteine"; Reference "TR.22.selenocysteine.simochromis_diagramma.GCF_900408965_1_fSimDia1_1_genomic";
NW_024387197.1	selenoprofiles_genewise	CDS	4512010	4512102	.	-	.	phase "."; gene_id "TR.22.selenocysteine"; transcript_id "TR.22.selenocysteine"; Reference "TR.22.selenocysteine.simochromis_diagramma.GCF_900408965_1_fSimDia1_1_genomic";
NW_024387197.1	selenoprofiles_genewise	CDS	4510721	4510792	.	-	.	phase "."; gene_id "TR.22.selenocysteine"; transcript_id "TR.22.selenocysteine"; Reference "TR.22.selenocysteine.simochromis_diagramma.GCF_900408965_1_fSimDia1_1_genomic";
NW_024387197.1	selenoprofiles_genewise	CDS	4510542	4510639	.	-	.	phase "."; gene_id "TR.22.selenocysteine"; transcript_id "TR.22.selenocysteine"; Reference "TR.22.selenocysteine.simochromis_diagramma.GCF_900408965_1_fSimDia1_1_genomic";
NW_024387197.1	selenoprofiles_genewise	CDS	4510199	4510328	.	-	.	phase "."; gene_id "TR.22.selenocysteine"; transcript_id "TR.22.selenocysteine"; Reference "TR.22.selenocysteine.simochromis_diagramma.GCF_900408965_1_fSimDia1_1_genomic";
NW_024387197.1	selenoprofiles_secposition	Selenocysteine	4510205	4510207	.	-	.	phase "."; gene_id "Sec1:TR.22.selenocysteine"; transcript_id "Sec1:TR.22.selenocysteine"; Reference "TR.22.selenocysteine.simochromis_diagramma.GCF_900408965_1_fSimDia1_1_genomic";
NW_024386782.1	selenoprofiles_genewise	CDS	11027460	11027593	.	+	.	phase "."; gene_id "SelT.2.selenocysteine"; transcript_id "SelT.2.selenocysteine"; Reference "SelT.2.selenocysteine.simochromis_diagramma.GCF_900408965_1_fSimDia1_1_genomic";
NW_024386782.1	selenoprofiles_genewise	CDS	11028379	11028489	.	+	.	phase "."; gene_id "SelT.2.selenocysteine"; transcript_id "SelT.2.selenocysteine"; Reference "SelT.2.selenocysteine.simochromis_diagramma.GCF_900408965_1_fSimDia1_1_genomic";
NW_024386782.1	selenoprofiles_genewise	CDS	11031452	11031578	.	+	.	phase "."; gene_id "SelT.2.selenocysteine"; transcript_id "SelT.2.selenocysteine"; Reference "SelT.2.selenocysteine.simochromis_diagramma.GCF_900408965_1_fSimDia1_1_genomic";
NW_024386782.1	selenoprofiles_genewise	CDS	11033032	11033119	.	+	.	phase "."; gene_id "SelT.2.selenocysteine"; transcript_id "SelT.2.selenocysteine"; Reference "SelT.2.selenocysteine.simochromis_diagramma.GCF_900408965_1_fSimDia1_1_genomic";
NW_024386782.1	selenoprofiles_genewise	CDS	11033256	11033380	.	+	.	phase "."; gene_id "SelT.2.selenocysteine"; transcript_id "SelT.2.selenocysteine"; Reference "SelT.2.selenocysteine.simochromis_diagramma.GCF_900408965_1_fSimDia1_1_genomic";
NW_024386782.1	selenoprofiles_secposition	Selenocysteine	11028386	11028388	.	+	.	phase "."; gene_id "Sec1:SelT.2.selenocysteine"; transcript_id "Sec1:SelT.2.selenocysteine"; Reference "SelT.2.selenocysteine.simochromis_diagramma.GCF_900408965_1_fSimDia1_1_genomic";
NW_024387255.1	selenoprofiles_genewise	CDS	177794	177990	.	-	.	phase "."; gene_id "SelT.5.selenocysteine"; transcript_id "SelT.5.selenocysteine"; Reference "SelT.5.selenocysteine.simochromis_diagramma.GCF_900408965_1_fSimDia1_1_genomic";
NW_024387255.1	selenoprofiles_genewise	CDS	175881	175991	.	-	.	phase "."; gene_id "SelT.5.selenocysteine"; transcript_id "SelT.5.selenocysteine"; Reference "SelT.5.selenocysteine.simochromis_diagramma.GCF_900408965_1_fSimDia1_1_genomic";
NW_024387255.1	selenoprofiles_genewise	CDS	175684	175810	.	-	.	phase "."; gene_id "SelT.5.selenocysteine"; transcript_id "SelT.5.selenocysteine"; Reference "SelT.5.selenocysteine.simochromis_diagramma.GCF_900408965_1_fSimDia1_1_genomic";
NW_024387255.1	selenoprofiles_genewise	CDS	172073	172160	.	-	.	phase "."; gene_id "SelT.5.selenocysteine"; transcript_id "SelT.5.selenocysteine"; Reference "SelT.5.selenocysteine.simochromis_diagramma.GCF_900408965_1_fSimDia1_1_genomic";
NW_024387255.1	selenoprofiles_genewise	CDS	169154	169275	.	-	.	phase "."; gene_id "SelT.5.selenocysteine"; transcript_id "SelT.5.selenocysteine"; Reference "SelT.5.selenocysteine.simochromis_diagramma.GCF_900408965_1_fSimDia1_1_genomic";
NW_024387255.1	selenoprofiles_secposition	Selenocysteine	175982	175984	.	-	.	phase "."; gene_id "Sec1:SelT.5.selenocysteine"; transcript_id "Sec1:SelT.5.selenocysteine"; Reference "SelT.5.selenocysteine.simochromis_diagramma.GCF_900408965_1_fSimDia1_1_genomic";
NW_024386772.1	selenoprofiles_exonerate	CDS	5064288	5064316	.	+	.	phase "."; gene_id "SelW.2.selenocysteine"; transcript_id "SelW.2.selenocysteine"; Reference "SelW.2.selenocysteine.simochromis_diagramma.GCF_900408965_1_fSimDia1_1_genomic";
NW_024386772.1	selenoprofiles_exonerate	CDS	5064519	5064616	.	+	.	phase "."; gene_id "SelW.2.selenocysteine"; transcript_id "SelW.2.selenocysteine"; Reference "SelW.2.selenocysteine.simochromis_diagramma.GCF_900408965_1_fSimDia1_1_genomic";
NW_024386772.1	selenoprofiles_exonerate	CDS	5064798	5064874	.	+	.	phase "."; gene_id "SelW.2.selenocysteine"; transcript_id "SelW.2.selenocysteine"; Reference "SelW.2.selenocysteine.simochromis_diagramma.GCF_900408965_1_fSimDia1_1_genomic";
NW_024386772.1	selenoprofiles_exonerate	CDS	5064973	5065056	.	+	.	phase "."; gene_id "SelW.2.selenocysteine"; transcript_id "SelW.2.selenocysteine"; Reference "SelW.2.selenocysteine.simochromis_diagramma.GCF_900408965_1_fSimDia1_1_genomic";
NW_024386772.1	selenoprofiles_secposition	Selenocysteine	5064526	5064528	.	+	.	phase "."; gene_id "Sec2:SelW.2.selenocysteine"; transcript_id "Sec2:SelW.2.selenocysteine"; Reference "SelW.2.selenocysteine.simochromis_diagramma.GCF_900408965_1_fSimDia1_1_genomic";
NC_058051.1	selenoprofiles_genewise	CDS	2196767	2197043	.	-	.	phase "."; gene_id "SPS.8.selenocysteine"; transcript_id "SPS.8.selenocysteine"; Reference "SPS.8.selenocysteine.siniperca_chuatsi.GCF_020085105_1_ASM2008510v1_genomic";
NC_058051.1	selenoprofiles_genewise	CDS	2195924	2196027	.	-	.	phase "."; gene_id "SPS.8.selenocysteine"; transcript_id "SPS.8.selenocysteine"; Reference "SPS.8.selenocysteine.siniperca_chuatsi.GCF_020085105_1_ASM2008510v1_genomic";
NC_058051.1	selenoprofiles_genewise	CDS	2194053	2194160	.	-	.	phase "."; gene_id "SPS.8.selenocysteine"; transcript_id "SPS.8.selenocysteine"; Reference "SPS.8.selenocysteine.siniperca_chuatsi.GCF_020085105_1_ASM2008510v1_genomic";
NC_058051.1	selenoprofiles_genewise	CDS	2193660	2193814	.	-	.	phase "."; gene_id "SPS.8.selenocysteine"; transcript_id "SPS.8.selenocysteine"; Reference "SPS.8.selenocysteine.siniperca_chuatsi.GCF_020085105_1_ASM2008510v1_genomic";
NC_058051.1	selenoprofiles_genewise	CDS	2192311	2192401	.	-	.	phase "."; gene_id "SPS.8.selenocysteine"; transcript_id "SPS.8.selenocysteine"; Reference "SPS.8.selenocysteine.siniperca_chuatsi.GCF_020085105_1_ASM2008510v1_genomic";
NC_058051.1	selenoprofiles_genewise	CDS	2192107	2192206	.	-	.	phase "."; gene_id "SPS.8.selenocysteine"; transcript_id "SPS.8.selenocysteine"; Reference "SPS.8.selenocysteine.siniperca_chuatsi.GCF_020085105_1_ASM2008510v1_genomic";
NC_058051.1	selenoprofiles_genewise	CDS	2191557	2191769	.	-	.	phase "."; gene_id "SPS.8.selenocysteine"; transcript_id "SPS.8.selenocysteine"; Reference "SPS.8.selenocysteine.siniperca_chuatsi.GCF_020085105_1_ASM2008510v1_genomic";
NC_058051.1	selenoprofiles_genewise	CDS	2190985	2191235	.	-	.	phase "."; gene_id "SPS.8.selenocysteine"; transcript_id "SPS.8.selenocysteine"; Reference "SPS.8.selenocysteine.siniperca_chuatsi.GCF_020085105_1_ASM2008510v1_genomic";
NC_058051.1	selenoprofiles_secposition	Selenocysteine	2196897	2196899	.	-	.	phase "."; gene_id "Sec1:SPS.8.selenocysteine"; transcript_id "Sec1:SPS.8.selenocysteine"; Reference "SPS.8.selenocysteine.siniperca_chuatsi.GCF_020085105_1_ASM2008510v1_genomic";
NC_058057.1	selenoprofiles_genewise	CDS	11379861	11380667	.	-	.	phase "."; gene_id "DI.1.selenocysteine"; transcript_id "DI.1.selenocysteine"; Reference "DI.1.selenocysteine.siniperca_chuatsi.GCF_020085105_1_ASM2008510v1_genomic";
NC_058057.1	selenoprofiles_secposition	Selenocysteine	11380272	11380274	.	-	.	phase "."; gene_id "Sec1:DI.1.selenocysteine"; transcript_id "Sec1:DI.1.selenocysteine"; Reference "DI.1.selenocysteine.siniperca_chuatsi.GCF_020085105_1_ASM2008510v1_genomic";
NC_058056.1	selenoprofiles_genewise	CDS	16689172	16689960	.	+	.	phase "."; gene_id "DI.2.selenocysteine"; transcript_id "DI.2.selenocysteine"; Reference "DI.2.selenocysteine.siniperca_chuatsi.GCF_020085105_1_ASM2008510v1_genomic";
NC_058056.1	selenoprofiles_secposition	Selenocysteine	16689547	16689549	.	+	.	phase "."; gene_id "Sec1:DI.2.selenocysteine"; transcript_id "Sec1:DI.2.selenocysteine"; Reference "DI.2.selenocysteine.siniperca_chuatsi.GCF_020085105_1_ASM2008510v1_genomic";
NC_058056.1	selenoprofiles_genewise	CDS	4405691	4405915	.	+	.	phase "."; gene_id "DI.3.selenocysteine"; transcript_id "DI.3.selenocysteine"; Reference "DI.3.selenocysteine.siniperca_chuatsi.GCF_020085105_1_ASM2008510v1_genomic";
NC_058056.1	selenoprofiles_genewise	CDS	4419376	4420011	.	+	.	phase "."; gene_id "DI.3.selenocysteine"; transcript_id "DI.3.selenocysteine"; Reference "DI.3.selenocysteine.siniperca_chuatsi.GCF_020085105_1_ASM2008510v1_genomic";
NC_058056.1	selenoprofiles_secposition	Selenocysteine	4419565	4419567	.	+	.	phase "."; gene_id "Sec1:DI.3.selenocysteine"; transcript_id "Sec1:DI.3.selenocysteine"; Reference "DI.3.selenocysteine.siniperca_chuatsi.GCF_020085105_1_ASM2008510v1_genomic";
NC_058047.1	selenoprofiles_exonerate	CDS	19312977	19313313	.	-	.	phase "."; gene_id "DI.9.selenocysteine"; transcript_id "DI.9.selenocysteine"; Reference "DI.9.selenocysteine.siniperca_chuatsi.GCF_020085105_1_ASM2008510v1_genomic";
NC_058047.1	selenoprofiles_exonerate	CDS	19312749	19312892	.	-	.	phase "."; gene_id "DI.9.selenocysteine"; transcript_id "DI.9.selenocysteine"; Reference "DI.9.selenocysteine.siniperca_chuatsi.GCF_020085105_1_ASM2008510v1_genomic";
NC_058047.1	selenoprofiles_exonerate	CDS	19312024	19312223	.	-	.	phase "."; gene_id "DI.9.selenocysteine"; transcript_id "DI.9.selenocysteine"; Reference "DI.9.selenocysteine.siniperca_chuatsi.GCF_020085105_1_ASM2008510v1_genomic";
NC_058047.1	selenoprofiles_exonerate	CDS	19311587	19311652	.	-	.	phase "."; gene_id "DI.9.selenocysteine"; transcript_id "DI.9.selenocysteine"; Reference "DI.9.selenocysteine.siniperca_chuatsi.GCF_020085105_1_ASM2008510v1_genomic";
NC_058047.1	selenoprofiles_secposition	Selenocysteine	19312852	19312854	.	-	.	phase "."; gene_id "Sec1:DI.9.selenocysteine"; transcript_id "Sec1:DI.9.selenocysteine"; Reference "DI.9.selenocysteine.siniperca_chuatsi.GCF_020085105_1_ASM2008510v1_genomic";
NC_058046.1	selenoprofiles_genewise	CDS	28598227	28598334	.	+	.	phase "."; gene_id "Fep15.2.selenocysteine"; transcript_id "Fep15.2.selenocysteine"; Reference "Fep15.2.selenocysteine.siniperca_chuatsi.GCF_020085105_1_ASM2008510v1_genomic";
NC_058046.1	selenoprofiles_genewise	CDS	28598668	28598744	.	+	.	phase "."; gene_id "Fep15.2.selenocysteine"; transcript_id "Fep15.2.selenocysteine"; Reference "Fep15.2.selenocysteine.siniperca_chuatsi.GCF_020085105_1_ASM2008510v1_genomic";
NC_058046.1	selenoprofiles_genewise	CDS	28599015	28599093	.	+	.	phase "."; gene_id "Fep15.2.selenocysteine"; transcript_id "Fep15.2.selenocysteine"; Reference "Fep15.2.selenocysteine.siniperca_chuatsi.GCF_020085105_1_ASM2008510v1_genomic";
NC_058046.1	selenoprofiles_genewise	CDS	28600057	28600200	.	+	.	phase "."; gene_id "Fep15.2.selenocysteine"; transcript_id "Fep15.2.selenocysteine"; Reference "Fep15.2.selenocysteine.siniperca_chuatsi.GCF_020085105_1_ASM2008510v1_genomic";
NC_058046.1	selenoprofiles_secposition	Selenocysteine	28598686	28598688	.	+	.	phase "."; gene_id "Sec1:Fep15.2.selenocysteine"; transcript_id "Sec1:Fep15.2.selenocysteine"; Reference "Fep15.2.selenocysteine.siniperca_chuatsi.GCF_020085105_1_ASM2008510v1_genomic";
NC_058043.1	selenoprofiles_genewise	CDS	18334270	18334485	.	+	.	phase "."; gene_id "GPx.4.selenocysteine"; transcript_id "GPx.4.selenocysteine"; Reference "GPx.4.selenocysteine.siniperca_chuatsi.GCF_020085105_1_ASM2008510v1_genomic";
NC_058043.1	selenoprofiles_genewise	CDS	18335590	18335940	.	+	.	phase "."; gene_id "GPx.4.selenocysteine"; transcript_id "GPx.4.selenocysteine"; Reference "GPx.4.selenocysteine.siniperca_chuatsi.GCF_020085105_1_ASM2008510v1_genomic";
NC_058043.1	selenoprofiles_secposition	Selenocysteine	18334378	18334380	.	+	.	phase "."; gene_id "Sec1:GPx.4.selenocysteine"; transcript_id "Sec1:GPx.4.selenocysteine"; Reference "GPx.4.selenocysteine.siniperca_chuatsi.GCF_020085105_1_ASM2008510v1_genomic";
NC_058056.1	selenoprofiles_genewise	CDS	12788007	12788228	.	+	.	phase "."; gene_id "GPx.7.selenocysteine"; transcript_id "GPx.7.selenocysteine"; Reference "GPx.7.selenocysteine.siniperca_chuatsi.GCF_020085105_1_ASM2008510v1_genomic";
NC_058056.1	selenoprofiles_genewise	CDS	12788820	12789173	.	+	.	phase "."; gene_id "GPx.7.selenocysteine"; transcript_id "GPx.7.selenocysteine"; Reference "GPx.7.selenocysteine.siniperca_chuatsi.GCF_020085105_1_ASM2008510v1_genomic";
NC_058056.1	selenoprofiles_secposition	Selenocysteine	12788124	12788126	.	+	.	phase "."; gene_id "Sec1:GPx.7.selenocysteine"; transcript_id "Sec1:GPx.7.selenocysteine"; Reference "GPx.7.selenocysteine.siniperca_chuatsi.GCF_020085105_1_ASM2008510v1_genomic";
NC_058061.1	selenoprofiles_exonerate	CDS	9677016	9677153	.	+	.	phase "."; gene_id "GPx.9.selenocysteine"; transcript_id "GPx.9.selenocysteine"; Reference "GPx.9.selenocysteine.siniperca_chuatsi.GCF_020085105_1_ASM2008510v1_genomic";
NC_058061.1	selenoprofiles_exonerate	CDS	9677268	9677361	.	+	.	phase "."; gene_id "GPx.9.selenocysteine"; transcript_id "GPx.9.selenocysteine"; Reference "GPx.9.selenocysteine.siniperca_chuatsi.GCF_020085105_1_ASM2008510v1_genomic";
NC_058061.1	selenoprofiles_exonerate	CDS	9677835	9677965	.	+	.	phase "."; gene_id "GPx.9.selenocysteine"; transcript_id "GPx.9.selenocysteine"; Reference "GPx.9.selenocysteine.siniperca_chuatsi.GCF_020085105_1_ASM2008510v1_genomic";
NC_058061.1	selenoprofiles_exonerate	CDS	9678092	9678226	.	+	.	phase "."; gene_id "GPx.9.selenocysteine"; transcript_id "GPx.9.selenocysteine"; Reference "GPx.9.selenocysteine.siniperca_chuatsi.GCF_020085105_1_ASM2008510v1_genomic";
NC_058061.1	selenoprofiles_secposition	Selenocysteine	9677136	9677138	.	+	.	phase "."; gene_id "Sec1:GPx.9.selenocysteine"; transcript_id "Sec1:GPx.9.selenocysteine"; Reference "GPx.9.selenocysteine.siniperca_chuatsi.GCF_020085105_1_ASM2008510v1_genomic";
NC_058047.1	selenoprofiles_exonerate	CDS	21801624	21801685	.	+	.	phase "."; gene_id "GPx.12.selenocysteine"; transcript_id "GPx.12.selenocysteine"; Reference "GPx.12.selenocysteine.siniperca_chuatsi.GCF_020085105_1_ASM2008510v1_genomic";
NC_058047.1	selenoprofiles_exonerate	CDS	21801780	21801924	.	+	.	phase "."; gene_id "GPx.12.selenocysteine"; transcript_id "GPx.12.selenocysteine"; Reference "GPx.12.selenocysteine.siniperca_chuatsi.GCF_020085105_1_ASM2008510v1_genomic";
NC_058047.1	selenoprofiles_exonerate	CDS	21802290	21802441	.	+	.	phase "."; gene_id "GPx.12.selenocysteine"; transcript_id "GPx.12.selenocysteine"; Reference "GPx.12.selenocysteine.siniperca_chuatsi.GCF_020085105_1_ASM2008510v1_genomic";
NC_058047.1	selenoprofiles_exonerate	CDS	21802621	21802648	.	+	.	phase "."; gene_id "GPx.12.selenocysteine"; transcript_id "GPx.12.selenocysteine"; Reference "GPx.12.selenocysteine.siniperca_chuatsi.GCF_020085105_1_ASM2008510v1_genomic";
NC_058047.1	selenoprofiles_exonerate	CDS	21802870	21802989	.	+	.	phase "."; gene_id "GPx.12.selenocysteine"; transcript_id "GPx.12.selenocysteine"; Reference "GPx.12.selenocysteine.siniperca_chuatsi.GCF_020085105_1_ASM2008510v1_genomic";
NC_058047.1	selenoprofiles_secposition	Selenocysteine	21801817	21801819	.	+	.	phase "."; gene_id "Sec1:GPx.12.selenocysteine"; transcript_id "Sec1:GPx.12.selenocysteine"; Reference "GPx.12.selenocysteine.siniperca_chuatsi.GCF_020085105_1_ASM2008510v1_genomic";
NC_058049.1	selenoprofiles_genewise	CDS	20021119	20021287	.	-	.	phase "."; gene_id "GPx.17.selenocysteine"; transcript_id "GPx.17.selenocysteine"; Reference "GPx.17.selenocysteine.siniperca_chuatsi.GCF_020085105_1_ASM2008510v1_genomic";
NC_058049.1	selenoprofiles_genewise	CDS	20020906	20021023	.	-	.	phase "."; gene_id "GPx.17.selenocysteine"; transcript_id "GPx.17.selenocysteine"; Reference "GPx.17.selenocysteine.siniperca_chuatsi.GCF_020085105_1_ASM2008510v1_genomic";
NC_058049.1	selenoprofiles_genewise	CDS	20020258	20020357	.	-	.	phase "."; gene_id "GPx.17.selenocysteine"; transcript_id "GPx.17.selenocysteine"; Reference "GPx.17.selenocysteine.siniperca_chuatsi.GCF_020085105_1_ASM2008510v1_genomic";
NC_058049.1	selenoprofiles_genewise	CDS	20019623	20019844	.	-	.	phase "."; gene_id "GPx.17.selenocysteine"; transcript_id "GPx.17.selenocysteine"; Reference "GPx.17.selenocysteine.siniperca_chuatsi.GCF_020085105_1_ASM2008510v1_genomic";
NC_058049.1	selenoprofiles_secposition	Selenocysteine	20021141	20021143	.	-	.	phase "."; gene_id "Sec1:GPx.17.selenocysteine"; transcript_id "Sec1:GPx.17.selenocysteine"; Reference "GPx.17.selenocysteine.siniperca_chuatsi.GCF_020085105_1_ASM2008510v1_genomic";
NC_058054.1	selenoprofiles_exonerate	CDS	17928904	17929047	.	+	.	phase "."; gene_id "GPx.21.selenocysteine"; transcript_id "GPx.21.selenocysteine"; Reference "GPx.21.selenocysteine.siniperca_chuatsi.GCF_020085105_1_ASM2008510v1_genomic";
NC_058054.1	selenoprofiles_exonerate	CDS	17929376	17929531	.	+	.	phase "."; gene_id "GPx.21.selenocysteine"; transcript_id "GPx.21.selenocysteine"; Reference "GPx.21.selenocysteine.siniperca_chuatsi.GCF_020085105_1_ASM2008510v1_genomic";
NC_058054.1	selenoprofiles_secposition	Selenocysteine	17928940	17928942	.	+	.	phase "."; gene_id "Sec1:GPx.21.selenocysteine"; transcript_id "Sec1:GPx.21.selenocysteine"; Reference "GPx.21.selenocysteine.siniperca_chuatsi.GCF_020085105_1_ASM2008510v1_genomic";
NC_058054.1	selenoprofiles_exonerate	CDS	19703512	19703649	.	+	.	phase "."; gene_id "Sel15.1.selenocysteine"; transcript_id "Sel15.1.selenocysteine"; Reference "Sel15.1.selenocysteine.siniperca_chuatsi.GCF_020085105_1_ASM2008510v1_genomic";
NC_058054.1	selenoprofiles_exonerate	CDS	19704870	19705037	.	+	.	phase "."; gene_id "Sel15.1.selenocysteine"; transcript_id "Sel15.1.selenocysteine"; Reference "Sel15.1.selenocysteine.siniperca_chuatsi.GCF_020085105_1_ASM2008510v1_genomic";
NC_058054.1	selenoprofiles_exonerate	CDS	19707868	19707931	.	+	.	phase "."; gene_id "Sel15.1.selenocysteine"; transcript_id "Sel15.1.selenocysteine"; Reference "Sel15.1.selenocysteine.siniperca_chuatsi.GCF_020085105_1_ASM2008510v1_genomic";
NC_058054.1	selenoprofiles_exonerate	CDS	19708453	19708502	.	+	.	phase "."; gene_id "Sel15.1.selenocysteine"; transcript_id "Sel15.1.selenocysteine"; Reference "Sel15.1.selenocysteine.siniperca_chuatsi.GCF_020085105_1_ASM2008510v1_genomic";
NC_058054.1	selenoprofiles_exonerate	CDS	19708702	19708833	.	+	.	phase "."; gene_id "Sel15.1.selenocysteine"; transcript_id "Sel15.1.selenocysteine"; Reference "Sel15.1.selenocysteine.siniperca_chuatsi.GCF_020085105_1_ASM2008510v1_genomic";
NC_058054.1	selenoprofiles_secposition	Selenocysteine	19707901	19707903	.	+	.	phase "."; gene_id "Sec1:Sel15.1.selenocysteine"; transcript_id "Sec1:Sel15.1.selenocysteine"; Reference "Sel15.1.selenocysteine.siniperca_chuatsi.GCF_020085105_1_ASM2008510v1_genomic";
NC_058049.1	selenoprofiles_genewise	CDS	15098925	15099043	.	-	.	phase "."; gene_id "SelH.2.selenocysteine"; transcript_id "SelH.2.selenocysteine"; Reference "SelH.2.selenocysteine.siniperca_chuatsi.GCF_020085105_1_ASM2008510v1_genomic";
NC_058049.1	selenoprofiles_genewise	CDS	15097910	15098052	.	-	.	phase "."; gene_id "SelH.2.selenocysteine"; transcript_id "SelH.2.selenocysteine"; Reference "SelH.2.selenocysteine.siniperca_chuatsi.GCF_020085105_1_ASM2008510v1_genomic";
NC_058049.1	selenoprofiles_genewise	CDS	15097041	15097147	.	-	.	phase "."; gene_id "SelH.2.selenocysteine"; transcript_id "SelH.2.selenocysteine"; Reference "SelH.2.selenocysteine.siniperca_chuatsi.GCF_020085105_1_ASM2008510v1_genomic";
NC_058049.1	selenoprofiles_secposition	Selenocysteine	15098043	15098045	.	-	.	phase "."; gene_id "Sec1:SelH.2.selenocysteine"; transcript_id "Sec1:SelH.2.selenocysteine"; Reference "SelH.2.selenocysteine.siniperca_chuatsi.GCF_020085105_1_ASM2008510v1_genomic";
NC_058057.1	selenoprofiles_genewise	CDS	9372101	9372157	.	+	.	phase "."; gene_id "SelI.3.selenocysteine"; transcript_id "SelI.3.selenocysteine"; Reference "SelI.3.selenocysteine.siniperca_chuatsi.GCF_020085105_1_ASM2008510v1_genomic";
NC_058057.1	selenoprofiles_genewise	CDS	9374834	9374902	.	+	.	phase "."; gene_id "SelI.3.selenocysteine"; transcript_id "SelI.3.selenocysteine"; Reference "SelI.3.selenocysteine.siniperca_chuatsi.GCF_020085105_1_ASM2008510v1_genomic";
NC_058057.1	selenoprofiles_genewise	CDS	9375494	9375602	.	+	.	phase "."; gene_id "SelI.3.selenocysteine"; transcript_id "SelI.3.selenocysteine"; Reference "SelI.3.selenocysteine.siniperca_chuatsi.GCF_020085105_1_ASM2008510v1_genomic";
NC_058057.1	selenoprofiles_genewise	CDS	9376296	9376370	.	+	.	phase "."; gene_id "SelI.3.selenocysteine"; transcript_id "SelI.3.selenocysteine"; Reference "SelI.3.selenocysteine.siniperca_chuatsi.GCF_020085105_1_ASM2008510v1_genomic";
NC_058057.1	selenoprofiles_genewise	CDS	9380623	9380885	.	+	.	phase "."; gene_id "SelI.3.selenocysteine"; transcript_id "SelI.3.selenocysteine"; Reference "SelI.3.selenocysteine.siniperca_chuatsi.GCF_020085105_1_ASM2008510v1_genomic";
NC_058057.1	selenoprofiles_genewise	CDS	9382273	9382381	.	+	.	phase "."; gene_id "SelI.3.selenocysteine"; transcript_id "SelI.3.selenocysteine"; Reference "SelI.3.selenocysteine.siniperca_chuatsi.GCF_020085105_1_ASM2008510v1_genomic";
NC_058057.1	selenoprofiles_genewise	CDS	9382462	9382510	.	+	.	phase "."; gene_id "SelI.3.selenocysteine"; transcript_id "SelI.3.selenocysteine"; Reference "SelI.3.selenocysteine.siniperca_chuatsi.GCF_020085105_1_ASM2008510v1_genomic";
NC_058057.1	selenoprofiles_genewise	CDS	9382601	9382781	.	+	.	phase "."; gene_id "SelI.3.selenocysteine"; transcript_id "SelI.3.selenocysteine"; Reference "SelI.3.selenocysteine.siniperca_chuatsi.GCF_020085105_1_ASM2008510v1_genomic";
NC_058057.1	selenoprofiles_genewise	CDS	9382928	9383107	.	+	.	phase "."; gene_id "SelI.3.selenocysteine"; transcript_id "SelI.3.selenocysteine"; Reference "SelI.3.selenocysteine.siniperca_chuatsi.GCF_020085105_1_ASM2008510v1_genomic";
NC_058057.1	selenoprofiles_genewise	CDS	9383406	9383513	.	+	.	phase "."; gene_id "SelI.3.selenocysteine"; transcript_id "SelI.3.selenocysteine"; Reference "SelI.3.selenocysteine.siniperca_chuatsi.GCF_020085105_1_ASM2008510v1_genomic";
NC_058057.1	selenoprofiles_secposition	Selenocysteine	9383469	9383471	.	+	.	phase "."; gene_id "Sec1:SelI.3.selenocysteine"; transcript_id "Sec1:SelI.3.selenocysteine"; Reference "SelI.3.selenocysteine.siniperca_chuatsi.GCF_020085105_1_ASM2008510v1_genomic";
NC_058054.1	selenoprofiles_genewise	CDS	22528525	22528591	.	-	.	phase "."; gene_id "SelJ.5.selenocysteine"; transcript_id "SelJ.5.selenocysteine"; Reference "SelJ.5.selenocysteine.siniperca_chuatsi.GCF_020085105_1_ASM2008510v1_genomic";
NC_058054.1	selenoprofiles_genewise	CDS	22528077	22528253	.	-	.	phase "."; gene_id "SelJ.5.selenocysteine"; transcript_id "SelJ.5.selenocysteine"; Reference "SelJ.5.selenocysteine.siniperca_chuatsi.GCF_020085105_1_ASM2008510v1_genomic";
NC_058054.1	selenoprofiles_genewise	CDS	22527391	22527489	.	-	.	phase "."; gene_id "SelJ.5.selenocysteine"; transcript_id "SelJ.5.selenocysteine"; Reference "SelJ.5.selenocysteine.siniperca_chuatsi.GCF_020085105_1_ASM2008510v1_genomic";
NC_058054.1	selenoprofiles_genewise	CDS	22527190	22527282	.	-	.	phase "."; gene_id "SelJ.5.selenocysteine"; transcript_id "SelJ.5.selenocysteine"; Reference "SelJ.5.selenocysteine.siniperca_chuatsi.GCF_020085105_1_ASM2008510v1_genomic";
NC_058054.1	selenoprofiles_genewise	CDS	22526951	22527107	.	-	.	phase "."; gene_id "SelJ.5.selenocysteine"; transcript_id "SelJ.5.selenocysteine"; Reference "SelJ.5.selenocysteine.siniperca_chuatsi.GCF_020085105_1_ASM2008510v1_genomic";
NC_058054.1	selenoprofiles_genewise	CDS	22525905	22526020	.	-	.	phase "."; gene_id "SelJ.5.selenocysteine"; transcript_id "SelJ.5.selenocysteine"; Reference "SelJ.5.selenocysteine.siniperca_chuatsi.GCF_020085105_1_ASM2008510v1_genomic";
NC_058054.1	selenoprofiles_genewise	CDS	22525553	22525630	.	-	.	phase "."; gene_id "SelJ.5.selenocysteine"; transcript_id "SelJ.5.selenocysteine"; Reference "SelJ.5.selenocysteine.siniperca_chuatsi.GCF_020085105_1_ASM2008510v1_genomic";
NC_058054.1	selenoprofiles_genewise	CDS	22525248	22525387	.	-	.	phase "."; gene_id "SelJ.5.selenocysteine"; transcript_id "SelJ.5.selenocysteine"; Reference "SelJ.5.selenocysteine.siniperca_chuatsi.GCF_020085105_1_ASM2008510v1_genomic";
NC_058054.1	selenoprofiles_genewise	CDS	22525052	22525150	.	-	.	phase "."; gene_id "SelJ.5.selenocysteine"; transcript_id "SelJ.5.selenocysteine"; Reference "SelJ.5.selenocysteine.siniperca_chuatsi.GCF_020085105_1_ASM2008510v1_genomic";
NC_058054.1	selenoprofiles_secposition	Selenocysteine	22525554	22525556	.	-	.	phase "."; gene_id "Sec1:SelJ.5.selenocysteine"; transcript_id "Sec1:SelJ.5.selenocysteine"; Reference "SelJ.5.selenocysteine.siniperca_chuatsi.GCF_020085105_1_ASM2008510v1_genomic";
NC_058060.1	selenoprofiles_genewise	CDS	9882939	9883005	.	+	.	phase "."; gene_id "SelJ.7.selenocysteine"; transcript_id "SelJ.7.selenocysteine"; Reference "SelJ.7.selenocysteine.siniperca_chuatsi.GCF_020085105_1_ASM2008510v1_genomic";
NC_058060.1	selenoprofiles_genewise	CDS	9883763	9883942	.	+	.	phase "."; gene_id "SelJ.7.selenocysteine"; transcript_id "SelJ.7.selenocysteine"; Reference "SelJ.7.selenocysteine.siniperca_chuatsi.GCF_020085105_1_ASM2008510v1_genomic";
NC_058060.1	selenoprofiles_genewise	CDS	9885084	9885182	.	+	.	phase "."; gene_id "SelJ.7.selenocysteine"; transcript_id "SelJ.7.selenocysteine"; Reference "SelJ.7.selenocysteine.siniperca_chuatsi.GCF_020085105_1_ASM2008510v1_genomic";
NC_058060.1	selenoprofiles_genewise	CDS	9885800	9885892	.	+	.	phase "."; gene_id "SelJ.7.selenocysteine"; transcript_id "SelJ.7.selenocysteine"; Reference "SelJ.7.selenocysteine.siniperca_chuatsi.GCF_020085105_1_ASM2008510v1_genomic";
NC_058060.1	selenoprofiles_genewise	CDS	9886025	9886181	.	+	.	phase "."; gene_id "SelJ.7.selenocysteine"; transcript_id "SelJ.7.selenocysteine"; Reference "SelJ.7.selenocysteine.siniperca_chuatsi.GCF_020085105_1_ASM2008510v1_genomic";
NC_058060.1	selenoprofiles_genewise	CDS	9886292	9886407	.	+	.	phase "."; gene_id "SelJ.7.selenocysteine"; transcript_id "SelJ.7.selenocysteine"; Reference "SelJ.7.selenocysteine.siniperca_chuatsi.GCF_020085105_1_ASM2008510v1_genomic";
NC_058060.1	selenoprofiles_genewise	CDS	9887364	9887441	.	+	.	phase "."; gene_id "SelJ.7.selenocysteine"; transcript_id "SelJ.7.selenocysteine"; Reference "SelJ.7.selenocysteine.siniperca_chuatsi.GCF_020085105_1_ASM2008510v1_genomic";
NC_058060.1	selenoprofiles_genewise	CDS	9887803	9887942	.	+	.	phase "."; gene_id "SelJ.7.selenocysteine"; transcript_id "SelJ.7.selenocysteine"; Reference "SelJ.7.selenocysteine.siniperca_chuatsi.GCF_020085105_1_ASM2008510v1_genomic";
NC_058060.1	selenoprofiles_genewise	CDS	9888666	9888770	.	+	.	phase "."; gene_id "SelJ.7.selenocysteine"; transcript_id "SelJ.7.selenocysteine"; Reference "SelJ.7.selenocysteine.siniperca_chuatsi.GCF_020085105_1_ASM2008510v1_genomic";
NC_058060.1	selenoprofiles_secposition	Selenocysteine	9887438	9887440	.	+	.	phase "."; gene_id "Sec1:SelJ.7.selenocysteine"; transcript_id "Sec1:SelJ.7.selenocysteine"; Reference "SelJ.7.selenocysteine.siniperca_chuatsi.GCF_020085105_1_ASM2008510v1_genomic";
NC_058051.1	selenoprofiles_genewise	CDS	11482581	11482690	.	+	.	phase "."; gene_id "SelK.1.selenocysteine"; transcript_id "SelK.1.selenocysteine"; Reference "SelK.1.selenocysteine.siniperca_chuatsi.GCF_020085105_1_ASM2008510v1_genomic";
NC_058051.1	selenoprofiles_genewise	CDS	11483308	11483382	.	+	.	phase "."; gene_id "SelK.1.selenocysteine"; transcript_id "SelK.1.selenocysteine"; Reference "SelK.1.selenocysteine.siniperca_chuatsi.GCF_020085105_1_ASM2008510v1_genomic";
NC_058051.1	selenoprofiles_genewise	CDS	11483953	11484052	.	+	.	phase "."; gene_id "SelK.1.selenocysteine"; transcript_id "SelK.1.selenocysteine"; Reference "SelK.1.selenocysteine.siniperca_chuatsi.GCF_020085105_1_ASM2008510v1_genomic";
NC_058051.1	selenoprofiles_secposition	Selenocysteine	11484041	11484043	.	+	.	phase "."; gene_id "Sec1:SelK.1.selenocysteine"; transcript_id "Sec1:SelK.1.selenocysteine"; Reference "SelK.1.selenocysteine.siniperca_chuatsi.GCF_020085105_1_ASM2008510v1_genomic";
NC_058057.1	selenoprofiles_genewise	CDS	23015130	23015235	.	+	.	phase "."; gene_id "SelL.5.selenocysteine"; transcript_id "SelL.5.selenocysteine"; Reference "SelL.5.selenocysteine.siniperca_chuatsi.GCF_020085105_1_ASM2008510v1_genomic";
NC_058057.1	selenoprofiles_genewise	CDS	23016631	23016709	.	+	.	phase "."; gene_id "SelL.5.selenocysteine"; transcript_id "SelL.5.selenocysteine"; Reference "SelL.5.selenocysteine.siniperca_chuatsi.GCF_020085105_1_ASM2008510v1_genomic";
NC_058057.1	selenoprofiles_genewise	CDS	23016859	23016912	.	+	.	phase "."; gene_id "SelL.5.selenocysteine"; transcript_id "SelL.5.selenocysteine"; Reference "SelL.5.selenocysteine.siniperca_chuatsi.GCF_020085105_1_ASM2008510v1_genomic";
NC_058057.1	selenoprofiles_genewise	CDS	23017431	23017476	.	+	.	phase "."; gene_id "SelL.5.selenocysteine"; transcript_id "SelL.5.selenocysteine"; Reference "SelL.5.selenocysteine.siniperca_chuatsi.GCF_020085105_1_ASM2008510v1_genomic";
NC_058057.1	selenoprofiles_genewise	CDS	23018397	23018524	.	+	.	phase "."; gene_id "SelL.5.selenocysteine"; transcript_id "SelL.5.selenocysteine"; Reference "SelL.5.selenocysteine.siniperca_chuatsi.GCF_020085105_1_ASM2008510v1_genomic";
NC_058057.1	selenoprofiles_genewise	CDS	23018842	23018956	.	+	.	phase "."; gene_id "SelL.5.selenocysteine"; transcript_id "SelL.5.selenocysteine"; Reference "SelL.5.selenocysteine.siniperca_chuatsi.GCF_020085105_1_ASM2008510v1_genomic";
NC_058057.1	selenoprofiles_genewise	CDS	23019591	23019713	.	+	.	phase "."; gene_id "SelL.5.selenocysteine"; transcript_id "SelL.5.selenocysteine"; Reference "SelL.5.selenocysteine.siniperca_chuatsi.GCF_020085105_1_ASM2008510v1_genomic";
NC_058057.1	selenoprofiles_genewise	CDS	23020245	23020382	.	+	.	phase "."; gene_id "SelL.5.selenocysteine"; transcript_id "SelL.5.selenocysteine"; Reference "SelL.5.selenocysteine.siniperca_chuatsi.GCF_020085105_1_ASM2008510v1_genomic";
NC_058057.1	selenoprofiles_genewise	CDS	23021242	23021364	.	+	.	phase "."; gene_id "SelL.5.selenocysteine"; transcript_id "SelL.5.selenocysteine"; Reference "SelL.5.selenocysteine.siniperca_chuatsi.GCF_020085105_1_ASM2008510v1_genomic";
NC_058057.1	selenoprofiles_secposition	Selenocysteine	23018912	23018914	.	+	.	phase "."; gene_id "Sec1:SelL.5.selenocysteine"; transcript_id "Sec1:SelL.5.selenocysteine"; Reference "SelL.5.selenocysteine.siniperca_chuatsi.GCF_020085105_1_ASM2008510v1_genomic";
NC_058057.1	selenoprofiles_secposition	Selenocysteine	23018921	23018923	.	+	.	phase "."; gene_id "Sec2:SelL.5.selenocysteine"; transcript_id "Sec2:SelL.5.selenocysteine"; Reference "SelL.5.selenocysteine.siniperca_chuatsi.GCF_020085105_1_ASM2008510v1_genomic";
NC_058046.1	selenoprofiles_exonerate	CDS	19195802	19195900	.	+	.	phase "."; gene_id "SelM.3.selenocysteine"; transcript_id "SelM.3.selenocysteine"; Reference "SelM.3.selenocysteine.siniperca_chuatsi.GCF_020085105_1_ASM2008510v1_genomic";
NC_058046.1	selenoprofiles_exonerate	CDS	19196693	19196728	.	+	.	phase "."; gene_id "SelM.3.selenocysteine"; transcript_id "SelM.3.selenocysteine"; Reference "SelM.3.selenocysteine.siniperca_chuatsi.GCF_020085105_1_ASM2008510v1_genomic";
NC_058046.1	selenoprofiles_exonerate	CDS	19196939	19196973	.	+	.	phase "."; gene_id "SelM.3.selenocysteine"; transcript_id "SelM.3.selenocysteine"; Reference "SelM.3.selenocysteine.siniperca_chuatsi.GCF_020085105_1_ASM2008510v1_genomic";
NC_058046.1	selenoprofiles_exonerate	CDS	19197092	19197170	.	+	.	phase "."; gene_id "SelM.3.selenocysteine"; transcript_id "SelM.3.selenocysteine"; Reference "SelM.3.selenocysteine.siniperca_chuatsi.GCF_020085105_1_ASM2008510v1_genomic";
NC_058046.1	selenoprofiles_exonerate	CDS	19197975	19198205	.	+	.	phase "."; gene_id "SelM.3.selenocysteine"; transcript_id "SelM.3.selenocysteine"; Reference "SelM.3.selenocysteine.siniperca_chuatsi.GCF_020085105_1_ASM2008510v1_genomic";
NC_058046.1	selenoprofiles_secposition	Selenocysteine	19196705	19196707	.	+	.	phase "."; gene_id "Sec1:SelM.3.selenocysteine"; transcript_id "Sec1:SelM.3.selenocysteine"; Reference "SelM.3.selenocysteine.siniperca_chuatsi.GCF_020085105_1_ASM2008510v1_genomic";
NC_058056.1	selenoprofiles_genewise	CDS	16450115	16450303	.	-	.	phase "."; gene_id "SelN.1.selenocysteine"; transcript_id "SelN.1.selenocysteine"; Reference "SelN.1.selenocysteine.siniperca_chuatsi.GCF_020085105_1_ASM2008510v1_genomic";
NC_058056.1	selenoprofiles_genewise	CDS	16449211	16449328	.	-	.	phase "."; gene_id "SelN.1.selenocysteine"; transcript_id "SelN.1.selenocysteine"; Reference "SelN.1.selenocysteine.siniperca_chuatsi.GCF_020085105_1_ASM2008510v1_genomic";
NC_058056.1	selenoprofiles_genewise	CDS	16448948	16449078	.	-	.	phase "."; gene_id "SelN.1.selenocysteine"; transcript_id "SelN.1.selenocysteine"; Reference "SelN.1.selenocysteine.siniperca_chuatsi.GCF_020085105_1_ASM2008510v1_genomic";
NC_058056.1	selenoprofiles_genewise	CDS	16448377	16448589	.	-	.	phase "."; gene_id "SelN.1.selenocysteine"; transcript_id "SelN.1.selenocysteine"; Reference "SelN.1.selenocysteine.siniperca_chuatsi.GCF_020085105_1_ASM2008510v1_genomic";
NC_058056.1	selenoprofiles_genewise	CDS	16448158	16448282	.	-	.	phase "."; gene_id "SelN.1.selenocysteine"; transcript_id "SelN.1.selenocysteine"; Reference "SelN.1.selenocysteine.siniperca_chuatsi.GCF_020085105_1_ASM2008510v1_genomic";
NC_058056.1	selenoprofiles_genewise	CDS	16447219	16447356	.	-	.	phase "."; gene_id "SelN.1.selenocysteine"; transcript_id "SelN.1.selenocysteine"; Reference "SelN.1.selenocysteine.siniperca_chuatsi.GCF_020085105_1_ASM2008510v1_genomic";
NC_058056.1	selenoprofiles_genewise	CDS	16447022	16447103	.	-	.	phase "."; gene_id "SelN.1.selenocysteine"; transcript_id "SelN.1.selenocysteine"; Reference "SelN.1.selenocysteine.siniperca_chuatsi.GCF_020085105_1_ASM2008510v1_genomic";
NC_058056.1	selenoprofiles_genewise	CDS	16446190	16446378	.	-	.	phase "."; gene_id "SelN.1.selenocysteine"; transcript_id "SelN.1.selenocysteine"; Reference "SelN.1.selenocysteine.siniperca_chuatsi.GCF_020085105_1_ASM2008510v1_genomic";
NC_058056.1	selenoprofiles_genewise	CDS	16446001	16446106	.	-	.	phase "."; gene_id "SelN.1.selenocysteine"; transcript_id "SelN.1.selenocysteine"; Reference "SelN.1.selenocysteine.siniperca_chuatsi.GCF_020085105_1_ASM2008510v1_genomic";
NC_058056.1	selenoprofiles_genewise	CDS	16445176	16445462	.	-	.	phase "."; gene_id "SelN.1.selenocysteine"; transcript_id "SelN.1.selenocysteine"; Reference "SelN.1.selenocysteine.siniperca_chuatsi.GCF_020085105_1_ASM2008510v1_genomic";
NC_058056.1	selenoprofiles_genewise	CDS	16444692	16444859	.	-	.	phase "."; gene_id "SelN.1.selenocysteine"; transcript_id "SelN.1.selenocysteine"; Reference "SelN.1.selenocysteine.siniperca_chuatsi.GCF_020085105_1_ASM2008510v1_genomic";
NC_058056.1	selenoprofiles_secposition	Selenocysteine	16446002	16446004	.	-	.	phase "."; gene_id "Sec1:SelN.1.selenocysteine"; transcript_id "Sec1:SelN.1.selenocysteine"; Reference "SelN.1.selenocysteine.siniperca_chuatsi.GCF_020085105_1_ASM2008510v1_genomic";
NC_058045.1	selenoprofiles_genewise	CDS	19330971	19331524	.	+	.	phase "."; gene_id "SelO.5.selenocysteine"; transcript_id "SelO.5.selenocysteine"; Reference "SelO.5.selenocysteine.siniperca_chuatsi.GCF_020085105_1_ASM2008510v1_genomic";
NC_058045.1	selenoprofiles_genewise	CDS	19331836	19332039	.	+	.	phase "."; gene_id "SelO.5.selenocysteine"; transcript_id "SelO.5.selenocysteine"; Reference "SelO.5.selenocysteine.siniperca_chuatsi.GCF_020085105_1_ASM2008510v1_genomic";
NC_058045.1	selenoprofiles_genewise	CDS	19332139	19332319	.	+	.	phase "."; gene_id "SelO.5.selenocysteine"; transcript_id "SelO.5.selenocysteine"; Reference "SelO.5.selenocysteine.siniperca_chuatsi.GCF_020085105_1_ASM2008510v1_genomic";
NC_058045.1	selenoprofiles_genewise	CDS	19332742	19332872	.	+	.	phase "."; gene_id "SelO.5.selenocysteine"; transcript_id "SelO.5.selenocysteine"; Reference "SelO.5.selenocysteine.siniperca_chuatsi.GCF_020085105_1_ASM2008510v1_genomic";
NC_058045.1	selenoprofiles_genewise	CDS	19332982	19333259	.	+	.	phase "."; gene_id "SelO.5.selenocysteine"; transcript_id "SelO.5.selenocysteine"; Reference "SelO.5.selenocysteine.siniperca_chuatsi.GCF_020085105_1_ASM2008510v1_genomic";
NC_058045.1	selenoprofiles_genewise	CDS	19333415	19333583	.	+	.	phase "."; gene_id "SelO.5.selenocysteine"; transcript_id "SelO.5.selenocysteine"; Reference "SelO.5.selenocysteine.siniperca_chuatsi.GCF_020085105_1_ASM2008510v1_genomic";
NC_058045.1	selenoprofiles_genewise	CDS	19335496	19335681	.	+	.	phase "."; gene_id "SelO.5.selenocysteine"; transcript_id "SelO.5.selenocysteine"; Reference "SelO.5.selenocysteine.siniperca_chuatsi.GCF_020085105_1_ASM2008510v1_genomic";
NC_058045.1	selenoprofiles_genewise	CDS	19335932	19336088	.	+	.	phase "."; gene_id "SelO.5.selenocysteine"; transcript_id "SelO.5.selenocysteine"; Reference "SelO.5.selenocysteine.siniperca_chuatsi.GCF_020085105_1_ASM2008510v1_genomic";
NC_058045.1	selenoprofiles_genewise	CDS	19336363	19336587	.	+	.	phase "."; gene_id "SelO.5.selenocysteine"; transcript_id "SelO.5.selenocysteine"; Reference "SelO.5.selenocysteine.siniperca_chuatsi.GCF_020085105_1_ASM2008510v1_genomic";
NC_058045.1	selenoprofiles_secposition	Selenocysteine	19336576	19336578	.	+	.	phase "."; gene_id "Sec1:SelO.5.selenocysteine"; transcript_id "Sec1:SelO.5.selenocysteine"; Reference "SelO.5.selenocysteine.siniperca_chuatsi.GCF_020085105_1_ASM2008510v1_genomic";
NC_058062.1	selenoprofiles_blast	CDS	13886006	13886164	.	-	.	phase "."; gene_id "SelR.1.selenocysteine"; transcript_id "SelR.1.selenocysteine"; Reference "SelR.1.selenocysteine.siniperca_chuatsi.GCF_020085105_1_ASM2008510v1_genomic";
NC_058062.1	selenoprofiles_blast	CDS	13885693	13885854	.	-	.	phase "."; gene_id "SelR.1.selenocysteine"; transcript_id "SelR.1.selenocysteine"; Reference "SelR.1.selenocysteine.siniperca_chuatsi.GCF_020085105_1_ASM2008510v1_genomic";
NC_058062.1	selenoprofiles_secposition	Selenocysteine	13885786	13885788	.	-	.	phase "."; gene_id "Sec1:SelR.1.selenocysteine"; transcript_id "Sec1:SelR.1.selenocysteine"; Reference "SelR.1.selenocysteine.siniperca_chuatsi.GCF_020085105_1_ASM2008510v1_genomic";
NC_058062.1	selenoprofiles_genewise	CDS	13888955	13889009	.	-	.	phase "."; gene_id "SelR.2.selenocysteine"; transcript_id "SelR.2.selenocysteine"; Reference "SelR.2.selenocysteine.siniperca_chuatsi.GCF_020085105_1_ASM2008510v1_genomic";
NC_058062.1	selenoprofiles_genewise	CDS	13888167	13888309	.	-	.	phase "."; gene_id "SelR.2.selenocysteine"; transcript_id "SelR.2.selenocysteine"; Reference "SelR.2.selenocysteine.siniperca_chuatsi.GCF_020085105_1_ASM2008510v1_genomic";
NC_058062.1	selenoprofiles_genewise	CDS	13887697	13887897	.	-	.	phase "."; gene_id "SelR.2.selenocysteine"; transcript_id "SelR.2.selenocysteine"; Reference "SelR.2.selenocysteine.siniperca_chuatsi.GCF_020085105_1_ASM2008510v1_genomic";
NC_058062.1	selenoprofiles_secposition	Selenocysteine	13887817	13887819	.	-	.	phase "."; gene_id "Sec1:SelR.2.selenocysteine"; transcript_id "Sec1:SelR.2.selenocysteine"; Reference "SelR.2.selenocysteine.siniperca_chuatsi.GCF_020085105_1_ASM2008510v1_genomic";
NC_058061.1	selenoprofiles_genewise	CDS	16727786	16727840	.	+	.	phase "."; gene_id "SelR.5.selenocysteine"; transcript_id "SelR.5.selenocysteine"; Reference "SelR.5.selenocysteine.siniperca_chuatsi.GCF_020085105_1_ASM2008510v1_genomic";
NC_058061.1	selenoprofiles_genewise	CDS	16728417	16728565	.	+	.	phase "."; gene_id "SelR.5.selenocysteine"; transcript_id "SelR.5.selenocysteine"; Reference "SelR.5.selenocysteine.siniperca_chuatsi.GCF_020085105_1_ASM2008510v1_genomic";
NC_058061.1	selenoprofiles_genewise	CDS	16728709	16728900	.	+	.	phase "."; gene_id "SelR.5.selenocysteine"; transcript_id "SelR.5.selenocysteine"; Reference "SelR.5.selenocysteine.siniperca_chuatsi.GCF_020085105_1_ASM2008510v1_genomic";
NC_058061.1	selenoprofiles_secposition	Selenocysteine	16728787	16728789	.	+	.	phase "."; gene_id "Sec1:SelR.5.selenocysteine"; transcript_id "Sec1:SelR.5.selenocysteine"; Reference "SelR.5.selenocysteine.siniperca_chuatsi.GCF_020085105_1_ASM2008510v1_genomic";
NC_058042.1	selenoprofiles_genewise	CDS	34069490	34069637	.	+	.	phase "."; gene_id "SelS.4.selenocysteine"; transcript_id "SelS.4.selenocysteine"; Reference "SelS.4.selenocysteine.siniperca_chuatsi.GCF_020085105_1_ASM2008510v1_genomic";
NC_058042.1	selenoprofiles_genewise	CDS	34071478	34071584	.	+	.	phase "."; gene_id "SelS.4.selenocysteine"; transcript_id "SelS.4.selenocysteine"; Reference "SelS.4.selenocysteine.siniperca_chuatsi.GCF_020085105_1_ASM2008510v1_genomic";
NC_058042.1	selenoprofiles_genewise	CDS	34071678	34071767	.	+	.	phase "."; gene_id "SelS.4.selenocysteine"; transcript_id "SelS.4.selenocysteine"; Reference "SelS.4.selenocysteine.siniperca_chuatsi.GCF_020085105_1_ASM2008510v1_genomic";
NC_058042.1	selenoprofiles_genewise	CDS	34073898	34073970	.	+	.	phase "."; gene_id "SelS.4.selenocysteine"; transcript_id "SelS.4.selenocysteine"; Reference "SelS.4.selenocysteine.siniperca_chuatsi.GCF_020085105_1_ASM2008510v1_genomic";
NC_058042.1	selenoprofiles_genewise	CDS	34075247	34075332	.	+	.	phase "."; gene_id "SelS.4.selenocysteine"; transcript_id "SelS.4.selenocysteine"; Reference "SelS.4.selenocysteine.siniperca_chuatsi.GCF_020085105_1_ASM2008510v1_genomic";
NC_058042.1	selenoprofiles_secposition	Selenocysteine	34075324	34075326	.	+	.	phase "."; gene_id "Sec1:SelS.4.selenocysteine"; transcript_id "Sec1:SelS.4.selenocysteine"; Reference "SelS.4.selenocysteine.siniperca_chuatsi.GCF_020085105_1_ASM2008510v1_genomic";
NC_058052.1	selenoprofiles_genewise	CDS	15622424	15622592	.	+	.	phase "."; gene_id "SelU.6.selenocysteine"; transcript_id "SelU.6.selenocysteine"; Reference "SelU.6.selenocysteine.siniperca_chuatsi.GCF_020085105_1_ASM2008510v1_genomic";
NC_058052.1	selenoprofiles_genewise	CDS	15622867	15622958	.	+	.	phase "."; gene_id "SelU.6.selenocysteine"; transcript_id "SelU.6.selenocysteine"; Reference "SelU.6.selenocysteine.siniperca_chuatsi.GCF_020085105_1_ASM2008510v1_genomic";
NC_058052.1	selenoprofiles_genewise	CDS	15623067	15623207	.	+	.	phase "."; gene_id "SelU.6.selenocysteine"; transcript_id "SelU.6.selenocysteine"; Reference "SelU.6.selenocysteine.siniperca_chuatsi.GCF_020085105_1_ASM2008510v1_genomic";
NC_058052.1	selenoprofiles_genewise	CDS	15623315	15623479	.	+	.	phase "."; gene_id "SelU.6.selenocysteine"; transcript_id "SelU.6.selenocysteine"; Reference "SelU.6.selenocysteine.siniperca_chuatsi.GCF_020085105_1_ASM2008510v1_genomic";
NC_058052.1	selenoprofiles_genewise	CDS	15623567	15623668	.	+	.	phase "."; gene_id "SelU.6.selenocysteine"; transcript_id "SelU.6.selenocysteine"; Reference "SelU.6.selenocysteine.siniperca_chuatsi.GCF_020085105_1_ASM2008510v1_genomic";
NC_058052.1	selenoprofiles_secposition	Selenocysteine	15622941	15622943	.	+	.	phase "."; gene_id "Sec1:SelU.6.selenocysteine"; transcript_id "Sec1:SelU.6.selenocysteine"; Reference "SelU.6.selenocysteine.siniperca_chuatsi.GCF_020085105_1_ASM2008510v1_genomic";
NC_058052.1	selenoprofiles_genewise	CDS	15627200	15627404	.	+	.	phase "."; gene_id "SelU.9.selenocysteine"; transcript_id "SelU.9.selenocysteine"; Reference "SelU.9.selenocysteine.siniperca_chuatsi.GCF_020085105_1_ASM2008510v1_genomic";
NC_058052.1	selenoprofiles_genewise	CDS	15627896	15627987	.	+	.	phase "."; gene_id "SelU.9.selenocysteine"; transcript_id "SelU.9.selenocysteine"; Reference "SelU.9.selenocysteine.siniperca_chuatsi.GCF_020085105_1_ASM2008510v1_genomic";
NC_058052.1	selenoprofiles_genewise	CDS	15628082	15628222	.	+	.	phase "."; gene_id "SelU.9.selenocysteine"; transcript_id "SelU.9.selenocysteine"; Reference "SelU.9.selenocysteine.siniperca_chuatsi.GCF_020085105_1_ASM2008510v1_genomic";
NC_058052.1	selenoprofiles_genewise	CDS	15628809	15628973	.	+	.	phase "."; gene_id "SelU.9.selenocysteine"; transcript_id "SelU.9.selenocysteine"; Reference "SelU.9.selenocysteine.siniperca_chuatsi.GCF_020085105_1_ASM2008510v1_genomic";
NC_058052.1	selenoprofiles_genewise	CDS	15629051	15629146	.	+	.	phase "."; gene_id "SelU.9.selenocysteine"; transcript_id "SelU.9.selenocysteine"; Reference "SelU.9.selenocysteine.siniperca_chuatsi.GCF_020085105_1_ASM2008510v1_genomic";
NC_058052.1	selenoprofiles_secposition	Selenocysteine	15627970	15627972	.	+	.	phase "."; gene_id "Sec1:SelU.9.selenocysteine"; transcript_id "Sec1:SelU.9.selenocysteine"; Reference "SelU.9.selenocysteine.siniperca_chuatsi.GCF_020085105_1_ASM2008510v1_genomic";
NC_058061.1	selenoprofiles_genewise	CDS	5739109	5739295	.	+	.	phase "."; gene_id "SelU.13.selenocysteine"; transcript_id "SelU.13.selenocysteine"; Reference "SelU.13.selenocysteine.siniperca_chuatsi.GCF_020085105_1_ASM2008510v1_genomic";
NC_058061.1	selenoprofiles_genewise	CDS	5739473	5739564	.	+	.	phase "."; gene_id "SelU.13.selenocysteine"; transcript_id "SelU.13.selenocysteine"; Reference "SelU.13.selenocysteine.siniperca_chuatsi.GCF_020085105_1_ASM2008510v1_genomic";
NC_058061.1	selenoprofiles_genewise	CDS	5740464	5740604	.	+	.	phase "."; gene_id "SelU.13.selenocysteine"; transcript_id "SelU.13.selenocysteine"; Reference "SelU.13.selenocysteine.siniperca_chuatsi.GCF_020085105_1_ASM2008510v1_genomic";
NC_058061.1	selenoprofiles_genewise	CDS	5740834	5740998	.	+	.	phase "."; gene_id "SelU.13.selenocysteine"; transcript_id "SelU.13.selenocysteine"; Reference "SelU.13.selenocysteine.siniperca_chuatsi.GCF_020085105_1_ASM2008510v1_genomic";
NC_058061.1	selenoprofiles_genewise	CDS	5741162	5741275	.	+	.	phase "."; gene_id "SelU.13.selenocysteine"; transcript_id "SelU.13.selenocysteine"; Reference "SelU.13.selenocysteine.siniperca_chuatsi.GCF_020085105_1_ASM2008510v1_genomic";
NC_058061.1	selenoprofiles_secposition	Selenocysteine	5739547	5739549	.	+	.	phase "."; gene_id "Sec1:SelU.13.selenocysteine"; transcript_id "Sec1:SelU.13.selenocysteine"; Reference "SelU.13.selenocysteine.siniperca_chuatsi.GCF_020085105_1_ASM2008510v1_genomic";
NC_058043.1	selenoprofiles_genewise	CDS	29477105	29477221	.	-	.	phase "."; gene_id "TR.3.selenocysteine"; transcript_id "TR.3.selenocysteine"; Reference "TR.3.selenocysteine.siniperca_chuatsi.GCF_020085105_1_ASM2008510v1_genomic";
NC_058043.1	selenoprofiles_genewise	CDS	29475148	29475208	.	-	.	phase "."; gene_id "TR.3.selenocysteine"; transcript_id "TR.3.selenocysteine"; Reference "TR.3.selenocysteine.siniperca_chuatsi.GCF_020085105_1_ASM2008510v1_genomic";
NC_058043.1	selenoprofiles_genewise	CDS	29470306	29470415	.	-	.	phase "."; gene_id "TR.3.selenocysteine"; transcript_id "TR.3.selenocysteine"; Reference "TR.3.selenocysteine.siniperca_chuatsi.GCF_020085105_1_ASM2008510v1_genomic";
NC_058043.1	selenoprofiles_genewise	CDS	29468292	29468399	.	-	.	phase "."; gene_id "TR.3.selenocysteine"; transcript_id "TR.3.selenocysteine"; Reference "TR.3.selenocysteine.siniperca_chuatsi.GCF_020085105_1_ASM2008510v1_genomic";
NC_058043.1	selenoprofiles_genewise	CDS	29467982	29468054	.	-	.	phase "."; gene_id "TR.3.selenocysteine"; transcript_id "TR.3.selenocysteine"; Reference "TR.3.selenocysteine.siniperca_chuatsi.GCF_020085105_1_ASM2008510v1_genomic";
NC_058043.1	selenoprofiles_genewise	CDS	29466331	29466450	.	-	.	phase "."; gene_id "TR.3.selenocysteine"; transcript_id "TR.3.selenocysteine"; Reference "TR.3.selenocysteine.siniperca_chuatsi.GCF_020085105_1_ASM2008510v1_genomic";
NC_058043.1	selenoprofiles_genewise	CDS	29466046	29466188	.	-	.	phase "."; gene_id "TR.3.selenocysteine"; transcript_id "TR.3.selenocysteine"; Reference "TR.3.selenocysteine.siniperca_chuatsi.GCF_020085105_1_ASM2008510v1_genomic";
NC_058043.1	selenoprofiles_genewise	CDS	29465475	29465590	.	-	.	phase "."; gene_id "TR.3.selenocysteine"; transcript_id "TR.3.selenocysteine"; Reference "TR.3.selenocysteine.siniperca_chuatsi.GCF_020085105_1_ASM2008510v1_genomic";
NC_058043.1	selenoprofiles_genewise	CDS	29464522	29464747	.	-	.	phase "."; gene_id "TR.3.selenocysteine"; transcript_id "TR.3.selenocysteine"; Reference "TR.3.selenocysteine.siniperca_chuatsi.GCF_020085105_1_ASM2008510v1_genomic";
NC_058043.1	selenoprofiles_genewise	CDS	29463182	29463274	.	-	.	phase "."; gene_id "TR.3.selenocysteine"; transcript_id "TR.3.selenocysteine"; Reference "TR.3.selenocysteine.siniperca_chuatsi.GCF_020085105_1_ASM2008510v1_genomic";
NC_058043.1	selenoprofiles_genewise	CDS	29459346	29459422	.	-	.	phase "."; gene_id "TR.3.selenocysteine"; transcript_id "TR.3.selenocysteine"; Reference "TR.3.selenocysteine.siniperca_chuatsi.GCF_020085105_1_ASM2008510v1_genomic";
NC_058043.1	selenoprofiles_genewise	CDS	29458183	29458339	.	-	.	phase "."; gene_id "TR.3.selenocysteine"; transcript_id "TR.3.selenocysteine"; Reference "TR.3.selenocysteine.siniperca_chuatsi.GCF_020085105_1_ASM2008510v1_genomic";
NC_058043.1	selenoprofiles_genewise	CDS	29457692	29457799	.	-	.	phase "."; gene_id "TR.3.selenocysteine"; transcript_id "TR.3.selenocysteine"; Reference "TR.3.selenocysteine.siniperca_chuatsi.GCF_020085105_1_ASM2008510v1_genomic";
NC_058043.1	selenoprofiles_genewise	CDS	29456996	29457091	.	-	.	phase "."; gene_id "TR.3.selenocysteine"; transcript_id "TR.3.selenocysteine"; Reference "TR.3.selenocysteine.siniperca_chuatsi.GCF_020085105_1_ASM2008510v1_genomic";
NC_058043.1	selenoprofiles_genewise	CDS	29456748	29456882	.	-	.	phase "."; gene_id "TR.3.selenocysteine"; transcript_id "TR.3.selenocysteine"; Reference "TR.3.selenocysteine.siniperca_chuatsi.GCF_020085105_1_ASM2008510v1_genomic";
NC_058043.1	selenoprofiles_genewise	CDS	29453588	29453656	.	-	.	phase "."; gene_id "TR.3.selenocysteine"; transcript_id "TR.3.selenocysteine"; Reference "TR.3.selenocysteine.siniperca_chuatsi.GCF_020085105_1_ASM2008510v1_genomic";
NC_058043.1	selenoprofiles_secposition	Selenocysteine	29453594	29453596	.	-	.	phase "."; gene_id "Sec1:TR.3.selenocysteine"; transcript_id "Sec1:TR.3.selenocysteine"; Reference "TR.3.selenocysteine.siniperca_chuatsi.GCF_020085105_1_ASM2008510v1_genomic";
NC_058046.1	selenoprofiles_genewise	CDS	9785506	9785566	.	-	.	phase "."; gene_id "TR.15.selenocysteine"; transcript_id "TR.15.selenocysteine"; Reference "TR.15.selenocysteine.siniperca_chuatsi.GCF_020085105_1_ASM2008510v1_genomic";
NC_058046.1	selenoprofiles_genewise	CDS	9785343	9785399	.	-	.	phase "."; gene_id "TR.15.selenocysteine"; transcript_id "TR.15.selenocysteine"; Reference "TR.15.selenocysteine.siniperca_chuatsi.GCF_020085105_1_ASM2008510v1_genomic";
NC_058046.1	selenoprofiles_genewise	CDS	9785083	9785227	.	-	.	phase "."; gene_id "TR.15.selenocysteine"; transcript_id "TR.15.selenocysteine"; Reference "TR.15.selenocysteine.siniperca_chuatsi.GCF_020085105_1_ASM2008510v1_genomic";
NC_058046.1	selenoprofiles_genewise	CDS	9784447	9784521	.	-	.	phase "."; gene_id "TR.15.selenocysteine"; transcript_id "TR.15.selenocysteine"; Reference "TR.15.selenocysteine.siniperca_chuatsi.GCF_020085105_1_ASM2008510v1_genomic";
NC_058046.1	selenoprofiles_genewise	CDS	9782027	9782105	.	-	.	phase "."; gene_id "TR.15.selenocysteine"; transcript_id "TR.15.selenocysteine"; Reference "TR.15.selenocysteine.siniperca_chuatsi.GCF_020085105_1_ASM2008510v1_genomic";
NC_058046.1	selenoprofiles_genewise	CDS	9781502	9781564	.	-	.	phase "."; gene_id "TR.15.selenocysteine"; transcript_id "TR.15.selenocysteine"; Reference "TR.15.selenocysteine.siniperca_chuatsi.GCF_020085105_1_ASM2008510v1_genomic";
NC_058046.1	selenoprofiles_genewise	CDS	9781175	9781245	.	-	.	phase "."; gene_id "TR.15.selenocysteine"; transcript_id "TR.15.selenocysteine"; Reference "TR.15.selenocysteine.siniperca_chuatsi.GCF_020085105_1_ASM2008510v1_genomic";
NC_058046.1	selenoprofiles_genewise	CDS	9777228	9777247	.	-	.	phase "."; gene_id "TR.15.selenocysteine"; transcript_id "TR.15.selenocysteine"; Reference "TR.15.selenocysteine.siniperca_chuatsi.GCF_020085105_1_ASM2008510v1_genomic";
NC_058046.1	selenoprofiles_genewise	CDS	9776727	9776818	.	-	.	phase "."; gene_id "TR.15.selenocysteine"; transcript_id "TR.15.selenocysteine"; Reference "TR.15.selenocysteine.siniperca_chuatsi.GCF_020085105_1_ASM2008510v1_genomic";
NC_058046.1	selenoprofiles_genewise	CDS	9776454	9776632	.	-	.	phase "."; gene_id "TR.15.selenocysteine"; transcript_id "TR.15.selenocysteine"; Reference "TR.15.selenocysteine.siniperca_chuatsi.GCF_020085105_1_ASM2008510v1_genomic";
NC_058046.1	selenoprofiles_genewise	CDS	9770117	9770249	.	-	.	phase "."; gene_id "TR.15.selenocysteine"; transcript_id "TR.15.selenocysteine"; Reference "TR.15.selenocysteine.siniperca_chuatsi.GCF_020085105_1_ASM2008510v1_genomic";
NC_058046.1	selenoprofiles_genewise	CDS	9768341	9768436	.	-	.	phase "."; gene_id "TR.15.selenocysteine"; transcript_id "TR.15.selenocysteine"; Reference "TR.15.selenocysteine.siniperca_chuatsi.GCF_020085105_1_ASM2008510v1_genomic";
NC_058046.1	selenoprofiles_genewise	CDS	9767950	9768042	.	-	.	phase "."; gene_id "TR.15.selenocysteine"; transcript_id "TR.15.selenocysteine"; Reference "TR.15.selenocysteine.siniperca_chuatsi.GCF_020085105_1_ASM2008510v1_genomic";
NC_058046.1	selenoprofiles_genewise	CDS	9766334	9766405	.	-	.	phase "."; gene_id "TR.15.selenocysteine"; transcript_id "TR.15.selenocysteine"; Reference "TR.15.selenocysteine.siniperca_chuatsi.GCF_020085105_1_ASM2008510v1_genomic";
NC_058046.1	selenoprofiles_genewise	CDS	9765824	9765921	.	-	.	phase "."; gene_id "TR.15.selenocysteine"; transcript_id "TR.15.selenocysteine"; Reference "TR.15.selenocysteine.siniperca_chuatsi.GCF_020085105_1_ASM2008510v1_genomic";
NC_058046.1	selenoprofiles_genewise	CDS	9764717	9764846	.	-	.	phase "."; gene_id "TR.15.selenocysteine"; transcript_id "TR.15.selenocysteine"; Reference "TR.15.selenocysteine.siniperca_chuatsi.GCF_020085105_1_ASM2008510v1_genomic";
NC_058046.1	selenoprofiles_secposition	Selenocysteine	9764723	9764725	.	-	.	phase "."; gene_id "Sec1:TR.15.selenocysteine"; transcript_id "Sec1:TR.15.selenocysteine"; Reference "TR.15.selenocysteine.siniperca_chuatsi.GCF_020085105_1_ASM2008510v1_genomic";
NC_058049.1	selenoprofiles_genewise	CDS	59161	59375	.	+	.	phase "."; gene_id "SelT.3.selenocysteine"; transcript_id "SelT.3.selenocysteine"; Reference "SelT.3.selenocysteine.siniperca_chuatsi.GCF_020085105_1_ASM2008510v1_genomic";
NC_058049.1	selenoprofiles_genewise	CDS	60874	60984	.	+	.	phase "."; gene_id "SelT.3.selenocysteine"; transcript_id "SelT.3.selenocysteine"; Reference "SelT.3.selenocysteine.siniperca_chuatsi.GCF_020085105_1_ASM2008510v1_genomic";
NC_058049.1	selenoprofiles_genewise	CDS	61484	61610	.	+	.	phase "."; gene_id "SelT.3.selenocysteine"; transcript_id "SelT.3.selenocysteine"; Reference "SelT.3.selenocysteine.siniperca_chuatsi.GCF_020085105_1_ASM2008510v1_genomic";
NC_058049.1	selenoprofiles_genewise	CDS	61694	61781	.	+	.	phase "."; gene_id "SelT.3.selenocysteine"; transcript_id "SelT.3.selenocysteine"; Reference "SelT.3.selenocysteine.siniperca_chuatsi.GCF_020085105_1_ASM2008510v1_genomic";
NC_058049.1	selenoprofiles_genewise	CDS	62991	63112	.	+	.	phase "."; gene_id "SelT.3.selenocysteine"; transcript_id "SelT.3.selenocysteine"; Reference "SelT.3.selenocysteine.siniperca_chuatsi.GCF_020085105_1_ASM2008510v1_genomic";
NC_058049.1	selenoprofiles_secposition	Selenocysteine	60881	60883	.	+	.	phase "."; gene_id "Sec1:SelT.3.selenocysteine"; transcript_id "Sec1:SelT.3.selenocysteine"; Reference "SelT.3.selenocysteine.siniperca_chuatsi.GCF_020085105_1_ASM2008510v1_genomic";
NC_058054.1	selenoprofiles_genewise	CDS	15558347	15558486	.	+	.	phase "."; gene_id "SelT.5.selenocysteine"; transcript_id "SelT.5.selenocysteine"; Reference "SelT.5.selenocysteine.siniperca_chuatsi.GCF_020085105_1_ASM2008510v1_genomic";
NC_058054.1	selenoprofiles_genewise	CDS	15559570	15559680	.	+	.	phase "."; gene_id "SelT.5.selenocysteine"; transcript_id "SelT.5.selenocysteine"; Reference "SelT.5.selenocysteine.siniperca_chuatsi.GCF_020085105_1_ASM2008510v1_genomic";
NC_058054.1	selenoprofiles_genewise	CDS	15561609	15561735	.	+	.	phase "."; gene_id "SelT.5.selenocysteine"; transcript_id "SelT.5.selenocysteine"; Reference "SelT.5.selenocysteine.siniperca_chuatsi.GCF_020085105_1_ASM2008510v1_genomic";
NC_058054.1	selenoprofiles_genewise	CDS	15563386	15563473	.	+	.	phase "."; gene_id "SelT.5.selenocysteine"; transcript_id "SelT.5.selenocysteine"; Reference "SelT.5.selenocysteine.siniperca_chuatsi.GCF_020085105_1_ASM2008510v1_genomic";
NC_058054.1	selenoprofiles_genewise	CDS	15563764	15563885	.	+	.	phase "."; gene_id "SelT.5.selenocysteine"; transcript_id "SelT.5.selenocysteine"; Reference "SelT.5.selenocysteine.siniperca_chuatsi.GCF_020085105_1_ASM2008510v1_genomic";
NC_058054.1	selenoprofiles_secposition	Selenocysteine	15559577	15559579	.	+	.	phase "."; gene_id "Sec1:SelT.5.selenocysteine"; transcript_id "Sec1:SelT.5.selenocysteine"; Reference "SelT.5.selenocysteine.siniperca_chuatsi.GCF_020085105_1_ASM2008510v1_genomic";
NC_058062.1	selenoprofiles_genewise	CDS	5507389	5507534	.	+	.	phase "."; gene_id "SelW.1.selenocysteine"; transcript_id "SelW.1.selenocysteine"; Reference "SelW.1.selenocysteine.siniperca_chuatsi.GCF_020085105_1_ASM2008510v1_genomic";
NC_058062.1	selenoprofiles_genewise	CDS	5508678	5508750	.	+	.	phase "."; gene_id "SelW.1.selenocysteine"; transcript_id "SelW.1.selenocysteine"; Reference "SelW.1.selenocysteine.siniperca_chuatsi.GCF_020085105_1_ASM2008510v1_genomic";
NC_058062.1	selenoprofiles_genewise	CDS	5508852	5508935	.	+	.	phase "."; gene_id "SelW.1.selenocysteine"; transcript_id "SelW.1.selenocysteine"; Reference "SelW.1.selenocysteine.siniperca_chuatsi.GCF_020085105_1_ASM2008510v1_genomic";
NC_058062.1	selenoprofiles_secposition	Selenocysteine	5507440	5507442	.	+	.	phase "."; gene_id "Sec2:SelW.1.selenocysteine"; transcript_id "Sec2:SelW.1.selenocysteine"; Reference "SelW.1.selenocysteine.siniperca_chuatsi.GCF_020085105_1_ASM2008510v1_genomic";
NC_058042.1	selenoprofiles_exonerate	CDS	24346642	24346741	.	+	.	phase "."; gene_id "SelW.2.selenocysteine"; transcript_id "SelW.2.selenocysteine"; Reference "SelW.2.selenocysteine.siniperca_chuatsi.GCF_020085105_1_ASM2008510v1_genomic";
NC_058042.1	selenoprofiles_exonerate	CDS	24348225	24348322	.	+	.	phase "."; gene_id "SelW.2.selenocysteine"; transcript_id "SelW.2.selenocysteine"; Reference "SelW.2.selenocysteine.siniperca_chuatsi.GCF_020085105_1_ASM2008510v1_genomic";
NC_058042.1	selenoprofiles_secposition	Selenocysteine	24346654	24346656	.	+	.	phase "."; gene_id "Sec2:SelW.2.selenocysteine"; transcript_id "Sec2:SelW.2.selenocysteine"; Reference "SelW.2.selenocysteine.siniperca_chuatsi.GCF_020085105_1_ASM2008510v1_genomic";
NW_015549558.1	selenoprofiles_genewise	CDS	480311	480614	.	+	.	phase "."; gene_id "SPS.16.selenocysteine"; transcript_id "SPS.16.selenocysteine"; Reference "SPS.16.selenocysteine.sinocyclocheilus_anshuiensis.GCF_001515605_1_SAMN03320099_WGS_v1_1_genomic";
NW_015549558.1	selenoprofiles_genewise	CDS	481717	481820	.	+	.	phase "."; gene_id "SPS.16.selenocysteine"; transcript_id "SPS.16.selenocysteine"; Reference "SPS.16.selenocysteine.sinocyclocheilus_anshuiensis.GCF_001515605_1_SAMN03320099_WGS_v1_1_genomic";
NW_015549558.1	selenoprofiles_genewise	CDS	481903	482010	.	+	.	phase "."; gene_id "SPS.16.selenocysteine"; transcript_id "SPS.16.selenocysteine"; Reference "SPS.16.selenocysteine.sinocyclocheilus_anshuiensis.GCF_001515605_1_SAMN03320099_WGS_v1_1_genomic";
NW_015549558.1	selenoprofiles_genewise	CDS	482168	482322	.	+	.	phase "."; gene_id "SPS.16.selenocysteine"; transcript_id "SPS.16.selenocysteine"; Reference "SPS.16.selenocysteine.sinocyclocheilus_anshuiensis.GCF_001515605_1_SAMN03320099_WGS_v1_1_genomic";
NW_015549558.1	selenoprofiles_genewise	CDS	482495	482585	.	+	.	phase "."; gene_id "SPS.16.selenocysteine"; transcript_id "SPS.16.selenocysteine"; Reference "SPS.16.selenocysteine.sinocyclocheilus_anshuiensis.GCF_001515605_1_SAMN03320099_WGS_v1_1_genomic";
NW_015549558.1	selenoprofiles_genewise	CDS	482778	482877	.	+	.	phase "."; gene_id "SPS.16.selenocysteine"; transcript_id "SPS.16.selenocysteine"; Reference "SPS.16.selenocysteine.sinocyclocheilus_anshuiensis.GCF_001515605_1_SAMN03320099_WGS_v1_1_genomic";
NW_015549558.1	selenoprofiles_genewise	CDS	483239	483451	.	+	.	phase "."; gene_id "SPS.16.selenocysteine"; transcript_id "SPS.16.selenocysteine"; Reference "SPS.16.selenocysteine.sinocyclocheilus_anshuiensis.GCF_001515605_1_SAMN03320099_WGS_v1_1_genomic";
NW_015549558.1	selenoprofiles_genewise	CDS	484026	484300	.	+	.	phase "."; gene_id "SPS.16.selenocysteine"; transcript_id "SPS.16.selenocysteine"; Reference "SPS.16.selenocysteine.sinocyclocheilus_anshuiensis.GCF_001515605_1_SAMN03320099_WGS_v1_1_genomic";
NW_015549558.1	selenoprofiles_secposition	Selenocysteine	480458	480460	.	+	.	phase "."; gene_id "Sec1:SPS.16.selenocysteine"; transcript_id "Sec1:SPS.16.selenocysteine"; Reference "SPS.16.selenocysteine.sinocyclocheilus_anshuiensis.GCF_001515605_1_SAMN03320099_WGS_v1_1_genomic";
NW_015555711.1	selenoprofiles_genewise	CDS	1524586	1524877	.	+	.	phase "."; gene_id "SPS.22.selenocysteine"; transcript_id "SPS.22.selenocysteine"; Reference "SPS.22.selenocysteine.sinocyclocheilus_anshuiensis.GCF_001515605_1_SAMN03320099_WGS_v1_1_genomic";
NW_015555711.1	selenoprofiles_genewise	CDS	1526565	1526668	.	+	.	phase "."; gene_id "SPS.22.selenocysteine"; transcript_id "SPS.22.selenocysteine"; Reference "SPS.22.selenocysteine.sinocyclocheilus_anshuiensis.GCF_001515605_1_SAMN03320099_WGS_v1_1_genomic";
NW_015555711.1	selenoprofiles_genewise	CDS	1526749	1526856	.	+	.	phase "."; gene_id "SPS.22.selenocysteine"; transcript_id "SPS.22.selenocysteine"; Reference "SPS.22.selenocysteine.sinocyclocheilus_anshuiensis.GCF_001515605_1_SAMN03320099_WGS_v1_1_genomic";
NW_015555711.1	selenoprofiles_genewise	CDS	1527016	1527170	.	+	.	phase "."; gene_id "SPS.22.selenocysteine"; transcript_id "SPS.22.selenocysteine"; Reference "SPS.22.selenocysteine.sinocyclocheilus_anshuiensis.GCF_001515605_1_SAMN03320099_WGS_v1_1_genomic";
NW_015555711.1	selenoprofiles_genewise	CDS	1527346	1527436	.	+	.	phase "."; gene_id "SPS.22.selenocysteine"; transcript_id "SPS.22.selenocysteine"; Reference "SPS.22.selenocysteine.sinocyclocheilus_anshuiensis.GCF_001515605_1_SAMN03320099_WGS_v1_1_genomic";
NW_015555711.1	selenoprofiles_genewise	CDS	1527575	1527674	.	+	.	phase "."; gene_id "SPS.22.selenocysteine"; transcript_id "SPS.22.selenocysteine"; Reference "SPS.22.selenocysteine.sinocyclocheilus_anshuiensis.GCF_001515605_1_SAMN03320099_WGS_v1_1_genomic";
NW_015555711.1	selenoprofiles_genewise	CDS	1528386	1528598	.	+	.	phase "."; gene_id "SPS.22.selenocysteine"; transcript_id "SPS.22.selenocysteine"; Reference "SPS.22.selenocysteine.sinocyclocheilus_anshuiensis.GCF_001515605_1_SAMN03320099_WGS_v1_1_genomic";
NW_015555711.1	selenoprofiles_genewise	CDS	1529117	1529406	.	+	.	phase "."; gene_id "SPS.22.selenocysteine"; transcript_id "SPS.22.selenocysteine"; Reference "SPS.22.selenocysteine.sinocyclocheilus_anshuiensis.GCF_001515605_1_SAMN03320099_WGS_v1_1_genomic";
NW_015555711.1	selenoprofiles_secposition	Selenocysteine	1524724	1524726	.	+	.	phase "."; gene_id "Sec1:SPS.22.selenocysteine"; transcript_id "Sec1:SPS.22.selenocysteine"; Reference "SPS.22.selenocysteine.sinocyclocheilus_anshuiensis.GCF_001515605_1_SAMN03320099_WGS_v1_1_genomic";
NW_015547735.1	selenoprofiles_genewise	CDS	47091	47918	.	+	.	phase "."; gene_id "DI.1.selenocysteine"; transcript_id "DI.1.selenocysteine"; Reference "DI.1.selenocysteine.sinocyclocheilus_anshuiensis.GCF_001515605_1_SAMN03320099_WGS_v1_1_genomic";
NW_015547735.1	selenoprofiles_secposition	Selenocysteine	47502	47504	.	+	.	phase "."; gene_id "Sec1:DI.1.selenocysteine"; transcript_id "Sec1:DI.1.selenocysteine"; Reference "DI.1.selenocysteine.sinocyclocheilus_anshuiensis.GCF_001515605_1_SAMN03320099_WGS_v1_1_genomic";
NW_015547839.1	selenoprofiles_genewise	CDS	36833	37657	.	-	.	phase "."; gene_id "DI.2.selenocysteine"; transcript_id "DI.2.selenocysteine"; Reference "DI.2.selenocysteine.sinocyclocheilus_anshuiensis.GCF_001515605_1_SAMN03320099_WGS_v1_1_genomic";
NW_015547839.1	selenoprofiles_secposition	Selenocysteine	37238	37240	.	-	.	phase "."; gene_id "Sec1:DI.2.selenocysteine"; transcript_id "Sec1:DI.2.selenocysteine"; Reference "DI.2.selenocysteine.sinocyclocheilus_anshuiensis.GCF_001515605_1_SAMN03320099_WGS_v1_1_genomic";
NW_015549701.1	selenoprofiles_genewise	CDS	129471	130271	.	+	.	phase "."; gene_id "DI.3.selenocysteine"; transcript_id "DI.3.selenocysteine"; Reference "DI.3.selenocysteine.sinocyclocheilus_anshuiensis.GCF_001515605_1_SAMN03320099_WGS_v1_1_genomic";
NW_015549701.1	selenoprofiles_secposition	Selenocysteine	129867	129869	.	+	.	phase "."; gene_id "Sec1:DI.3.selenocysteine"; transcript_id "Sec1:DI.3.selenocysteine"; Reference "DI.3.selenocysteine.sinocyclocheilus_anshuiensis.GCF_001515605_1_SAMN03320099_WGS_v1_1_genomic";
NW_015611793.1	selenoprofiles_genewise	CDS	10	477	.	+	.	phase "."; gene_id "DI.5.selenocysteine"; transcript_id "DI.5.selenocysteine"; Reference "DI.5.selenocysteine.sinocyclocheilus_anshuiensis.GCF_001515605_1_SAMN03320099_WGS_v1_1_genomic";
NW_015611793.1	selenoprofiles_secposition	Selenocysteine	73	75	.	+	.	phase "."; gene_id "Sec1:DI.5.selenocysteine"; transcript_id "Sec1:DI.5.selenocysteine"; Reference "DI.5.selenocysteine.sinocyclocheilus_anshuiensis.GCF_001515605_1_SAMN03320099_WGS_v1_1_genomic";
NW_015541226.1	selenoprofiles_genewise	CDS	128179	128397	.	-	.	phase "."; gene_id "DI.7.selenocysteine"; transcript_id "DI.7.selenocysteine"; Reference "DI.7.selenocysteine.sinocyclocheilus_anshuiensis.GCF_001515605_1_SAMN03320099_WGS_v1_1_genomic";
NW_015541226.1	selenoprofiles_genewise	CDS	125744	126301	.	-	.	phase "."; gene_id "DI.7.selenocysteine"; transcript_id "DI.7.selenocysteine"; Reference "DI.7.selenocysteine.sinocyclocheilus_anshuiensis.GCF_001515605_1_SAMN03320099_WGS_v1_1_genomic";
NW_015541226.1	selenoprofiles_secposition	Selenocysteine	126143	126145	.	-	.	phase "."; gene_id "Sec1:DI.7.selenocysteine"; transcript_id "Sec1:DI.7.selenocysteine"; Reference "DI.7.selenocysteine.sinocyclocheilus_anshuiensis.GCF_001515605_1_SAMN03320099_WGS_v1_1_genomic";
NW_015558630.1	selenoprofiles_genewise	CDS	804922	805140	.	+	.	phase "."; gene_id "DI.9.selenocysteine"; transcript_id "DI.9.selenocysteine"; Reference "DI.9.selenocysteine.sinocyclocheilus_anshuiensis.GCF_001515605_1_SAMN03320099_WGS_v1_1_genomic";
NW_015558630.1	selenoprofiles_genewise	CDS	806336	806893	.	+	.	phase "."; gene_id "DI.9.selenocysteine"; transcript_id "DI.9.selenocysteine"; Reference "DI.9.selenocysteine.sinocyclocheilus_anshuiensis.GCF_001515605_1_SAMN03320099_WGS_v1_1_genomic";
NW_015558630.1	selenoprofiles_secposition	Selenocysteine	806492	806494	.	+	.	phase "."; gene_id "Sec1:DI.9.selenocysteine"; transcript_id "Sec1:DI.9.selenocysteine"; Reference "DI.9.selenocysteine.sinocyclocheilus_anshuiensis.GCF_001515605_1_SAMN03320099_WGS_v1_1_genomic";
NW_015549584.1	selenoprofiles_genewise	CDS	1788242	1788596	.	-	.	phase "."; gene_id "DI.12.selenocysteine"; transcript_id "DI.12.selenocysteine"; Reference "DI.12.selenocysteine.sinocyclocheilus_anshuiensis.GCF_001515605_1_SAMN03320099_WGS_v1_1_genomic";
NW_015549584.1	selenoprofiles_genewise	CDS	1787850	1787993	.	-	.	phase "."; gene_id "DI.12.selenocysteine"; transcript_id "DI.12.selenocysteine"; Reference "DI.12.selenocysteine.sinocyclocheilus_anshuiensis.GCF_001515605_1_SAMN03320099_WGS_v1_1_genomic";
NW_015549584.1	selenoprofiles_genewise	CDS	1787495	1787694	.	-	.	phase "."; gene_id "DI.12.selenocysteine"; transcript_id "DI.12.selenocysteine"; Reference "DI.12.selenocysteine.sinocyclocheilus_anshuiensis.GCF_001515605_1_SAMN03320099_WGS_v1_1_genomic";
NW_015549584.1	selenoprofiles_genewise	CDS	1786622	1786720	.	-	.	phase "."; gene_id "DI.12.selenocysteine"; transcript_id "DI.12.selenocysteine"; Reference "DI.12.selenocysteine.sinocyclocheilus_anshuiensis.GCF_001515605_1_SAMN03320099_WGS_v1_1_genomic";
NW_015549584.1	selenoprofiles_secposition	Selenocysteine	1787953	1787955	.	-	.	phase "."; gene_id "Sec1:DI.12.selenocysteine"; transcript_id "Sec1:DI.12.selenocysteine"; Reference "DI.12.selenocysteine.sinocyclocheilus_anshuiensis.GCF_001515605_1_SAMN03320099_WGS_v1_1_genomic";
NW_015536549.1	selenoprofiles_genewise	CDS	2959959	2960313	.	-	.	phase "."; gene_id "DI.14.selenocysteine"; transcript_id "DI.14.selenocysteine"; Reference "DI.14.selenocysteine.sinocyclocheilus_anshuiensis.GCF_001515605_1_SAMN03320099_WGS_v1_1_genomic";
NW_015536549.1	selenoprofiles_genewise	CDS	2959162	2959305	.	-	.	phase "."; gene_id "DI.14.selenocysteine"; transcript_id "DI.14.selenocysteine"; Reference "DI.14.selenocysteine.sinocyclocheilus_anshuiensis.GCF_001515605_1_SAMN03320099_WGS_v1_1_genomic";
NW_015536549.1	selenoprofiles_genewise	CDS	2958801	2959000	.	-	.	phase "."; gene_id "DI.14.selenocysteine"; transcript_id "DI.14.selenocysteine"; Reference "DI.14.selenocysteine.sinocyclocheilus_anshuiensis.GCF_001515605_1_SAMN03320099_WGS_v1_1_genomic";
NW_015536549.1	selenoprofiles_genewise	CDS	2958391	2958456	.	-	.	phase "."; gene_id "DI.14.selenocysteine"; transcript_id "DI.14.selenocysteine"; Reference "DI.14.selenocysteine.sinocyclocheilus_anshuiensis.GCF_001515605_1_SAMN03320099_WGS_v1_1_genomic";
NW_015536549.1	selenoprofiles_secposition	Selenocysteine	2959265	2959267	.	-	.	phase "."; gene_id "Sec1:DI.14.selenocysteine"; transcript_id "Sec1:DI.14.selenocysteine"; Reference "DI.14.selenocysteine.sinocyclocheilus_anshuiensis.GCF_001515605_1_SAMN03320099_WGS_v1_1_genomic";
NW_015536624.1	selenoprofiles_genewise	CDS	2272997	2273221	.	+	.	phase "."; gene_id "Fep15.4.selenocysteine"; transcript_id "Fep15.4.selenocysteine"; Reference "Fep15.4.selenocysteine.sinocyclocheilus_anshuiensis.GCF_001515605_1_SAMN03320099_WGS_v1_1_genomic";
NW_015536624.1	selenoprofiles_genewise	CDS	2274318	2274394	.	+	.	phase "."; gene_id "Fep15.4.selenocysteine"; transcript_id "Fep15.4.selenocysteine"; Reference "Fep15.4.selenocysteine.sinocyclocheilus_anshuiensis.GCF_001515605_1_SAMN03320099_WGS_v1_1_genomic";
NW_015536624.1	selenoprofiles_genewise	CDS	2274671	2274749	.	+	.	phase "."; gene_id "Fep15.4.selenocysteine"; transcript_id "Fep15.4.selenocysteine"; Reference "Fep15.4.selenocysteine.sinocyclocheilus_anshuiensis.GCF_001515605_1_SAMN03320099_WGS_v1_1_genomic";
NW_015536624.1	selenoprofiles_genewise	CDS	2275899	2276042	.	+	.	phase "."; gene_id "Fep15.4.selenocysteine"; transcript_id "Fep15.4.selenocysteine"; Reference "Fep15.4.selenocysteine.sinocyclocheilus_anshuiensis.GCF_001515605_1_SAMN03320099_WGS_v1_1_genomic";
NW_015536624.1	selenoprofiles_secposition	Selenocysteine	2274336	2274338	.	+	.	phase "."; gene_id "Sec1:Fep15.4.selenocysteine"; transcript_id "Sec1:Fep15.4.selenocysteine"; Reference "Fep15.4.selenocysteine.sinocyclocheilus_anshuiensis.GCF_001515605_1_SAMN03320099_WGS_v1_1_genomic";
NW_015537962.1	selenoprofiles_genewise	CDS	361945	362169	.	-	.	phase "."; gene_id "Fep15.8.selenocysteine"; transcript_id "Fep15.8.selenocysteine"; Reference "Fep15.8.selenocysteine.sinocyclocheilus_anshuiensis.GCF_001515605_1_SAMN03320099_WGS_v1_1_genomic";
NW_015537962.1	selenoprofiles_genewise	CDS	360763	360839	.	-	.	phase "."; gene_id "Fep15.8.selenocysteine"; transcript_id "Fep15.8.selenocysteine"; Reference "Fep15.8.selenocysteine.sinocyclocheilus_anshuiensis.GCF_001515605_1_SAMN03320099_WGS_v1_1_genomic";
NW_015537962.1	selenoprofiles_genewise	CDS	360391	360469	.	-	.	phase "."; gene_id "Fep15.8.selenocysteine"; transcript_id "Fep15.8.selenocysteine"; Reference "Fep15.8.selenocysteine.sinocyclocheilus_anshuiensis.GCF_001515605_1_SAMN03320099_WGS_v1_1_genomic";
NW_015537962.1	selenoprofiles_genewise	CDS	359297	359440	.	-	.	phase "."; gene_id "Fep15.8.selenocysteine"; transcript_id "Fep15.8.selenocysteine"; Reference "Fep15.8.selenocysteine.sinocyclocheilus_anshuiensis.GCF_001515605_1_SAMN03320099_WGS_v1_1_genomic";
NW_015537962.1	selenoprofiles_secposition	Selenocysteine	360819	360821	.	-	.	phase "."; gene_id "Sec1:Fep15.8.selenocysteine"; transcript_id "Sec1:Fep15.8.selenocysteine"; Reference "Fep15.8.selenocysteine.sinocyclocheilus_anshuiensis.GCF_001515605_1_SAMN03320099_WGS_v1_1_genomic";
NW_015539898.1	selenoprofiles_genewise	CDS	1757889	1758113	.	-	.	phase "."; gene_id "GPx.2.selenocysteine"; transcript_id "GPx.2.selenocysteine"; Reference "GPx.2.selenocysteine.sinocyclocheilus_anshuiensis.GCF_001515605_1_SAMN03320099_WGS_v1_1_genomic";
NW_015539898.1	selenoprofiles_genewise	CDS	1756442	1756792	.	-	.	phase "."; gene_id "GPx.2.selenocysteine"; transcript_id "GPx.2.selenocysteine"; Reference "GPx.2.selenocysteine.sinocyclocheilus_anshuiensis.GCF_001515605_1_SAMN03320099_WGS_v1_1_genomic";
NW_015539898.1	selenoprofiles_secposition	Selenocysteine	1757994	1757996	.	-	.	phase "."; gene_id "Sec1:GPx.2.selenocysteine"; transcript_id "Sec1:GPx.2.selenocysteine"; Reference "GPx.2.selenocysteine.sinocyclocheilus_anshuiensis.GCF_001515605_1_SAMN03320099_WGS_v1_1_genomic";
NW_015552647.1	selenoprofiles_genewise	CDS	8430	8759	.	+	.	phase "."; gene_id "GPx.4.selenocysteine"; transcript_id "GPx.4.selenocysteine"; Reference "GPx.4.selenocysteine.sinocyclocheilus_anshuiensis.GCF_001515605_1_SAMN03320099_WGS_v1_1_genomic";
NW_015552647.1	selenoprofiles_genewise	CDS	9841	10191	.	+	.	phase "."; gene_id "GPx.4.selenocysteine"; transcript_id "GPx.4.selenocysteine"; Reference "GPx.4.selenocysteine.sinocyclocheilus_anshuiensis.GCF_001515605_1_SAMN03320099_WGS_v1_1_genomic";
NW_015552647.1	selenoprofiles_secposition	Selenocysteine	8652	8654	.	+	.	phase "."; gene_id "Sec1:GPx.4.selenocysteine"; transcript_id "Sec1:GPx.4.selenocysteine"; Reference "GPx.4.selenocysteine.sinocyclocheilus_anshuiensis.GCF_001515605_1_SAMN03320099_WGS_v1_1_genomic";
NW_015537929.1	selenoprofiles_genewise	CDS	361348	361569	.	-	.	phase "."; gene_id "GPx.6.selenocysteine"; transcript_id "GPx.6.selenocysteine"; Reference "GPx.6.selenocysteine.sinocyclocheilus_anshuiensis.GCF_001515605_1_SAMN03320099_WGS_v1_1_genomic";
NW_015537929.1	selenoprofiles_genewise	CDS	359841	360191	.	-	.	phase "."; gene_id "GPx.6.selenocysteine"; transcript_id "GPx.6.selenocysteine"; Reference "GPx.6.selenocysteine.sinocyclocheilus_anshuiensis.GCF_001515605_1_SAMN03320099_WGS_v1_1_genomic";
NW_015537929.1	selenoprofiles_secposition	Selenocysteine	361453	361455	.	-	.	phase "."; gene_id "Sec1:GPx.6.selenocysteine"; transcript_id "Sec1:GPx.6.selenocysteine"; Reference "GPx.6.selenocysteine.sinocyclocheilus_anshuiensis.GCF_001515605_1_SAMN03320099_WGS_v1_1_genomic";
NW_015558599.1	selenoprofiles_genewise	CDS	214332	214553	.	-	.	phase "."; gene_id "GPx.8.selenocysteine"; transcript_id "GPx.8.selenocysteine"; Reference "GPx.8.selenocysteine.sinocyclocheilus_anshuiensis.GCF_001515605_1_SAMN03320099_WGS_v1_1_genomic";
NW_015558599.1	selenoprofiles_genewise	CDS	213751	214104	.	-	.	phase "."; gene_id "GPx.8.selenocysteine"; transcript_id "GPx.8.selenocysteine"; Reference "GPx.8.selenocysteine.sinocyclocheilus_anshuiensis.GCF_001515605_1_SAMN03320099_WGS_v1_1_genomic";
NW_015558599.1	selenoprofiles_secposition	Selenocysteine	214434	214436	.	-	.	phase "."; gene_id "Sec1:GPx.8.selenocysteine"; transcript_id "Sec1:GPx.8.selenocysteine"; Reference "GPx.8.selenocysteine.sinocyclocheilus_anshuiensis.GCF_001515605_1_SAMN03320099_WGS_v1_1_genomic";
NW_015549628.1	selenoprofiles_genewise	CDS	455514	455738	.	-	.	phase "."; gene_id "GPx.10.selenocysteine"; transcript_id "GPx.10.selenocysteine"; Reference "GPx.10.selenocysteine.sinocyclocheilus_anshuiensis.GCF_001515605_1_SAMN03320099_WGS_v1_1_genomic";
NW_015549628.1	selenoprofiles_genewise	CDS	453737	454117	.	-	.	phase "."; gene_id "GPx.10.selenocysteine"; transcript_id "GPx.10.selenocysteine"; Reference "GPx.10.selenocysteine.sinocyclocheilus_anshuiensis.GCF_001515605_1_SAMN03320099_WGS_v1_1_genomic";
NW_015549628.1	selenoprofiles_secposition	Selenocysteine	455619	455621	.	-	.	phase "."; gene_id "Sec1:GPx.10.selenocysteine"; transcript_id "Sec1:GPx.10.selenocysteine"; Reference "GPx.10.selenocysteine.sinocyclocheilus_anshuiensis.GCF_001515605_1_SAMN03320099_WGS_v1_1_genomic";
NW_015554116.1	selenoprofiles_exonerate	CDS	1195724	1195876	.	-	.	phase "."; gene_id "GPx.11.selenocysteine"; transcript_id "GPx.11.selenocysteine"; Reference "GPx.11.selenocysteine.sinocyclocheilus_anshuiensis.GCF_001515605_1_SAMN03320099_WGS_v1_1_genomic";
NW_015554116.1	selenoprofiles_exonerate	CDS	1195497	1195648	.	-	.	phase "."; gene_id "GPx.11.selenocysteine"; transcript_id "GPx.11.selenocysteine"; Reference "GPx.11.selenocysteine.sinocyclocheilus_anshuiensis.GCF_001515605_1_SAMN03320099_WGS_v1_1_genomic";
NW_015554116.1	selenoprofiles_exonerate	CDS	1193868	1193913	.	-	.	phase "."; gene_id "GPx.11.selenocysteine"; transcript_id "GPx.11.selenocysteine"; Reference "GPx.11.selenocysteine.sinocyclocheilus_anshuiensis.GCF_001515605_1_SAMN03320099_WGS_v1_1_genomic";
NW_015554116.1	selenoprofiles_secposition	Selenocysteine	1195829	1195831	.	-	.	phase "."; gene_id "Sec1:GPx.11.selenocysteine"; transcript_id "Sec1:GPx.11.selenocysteine"; Reference "GPx.11.selenocysteine.sinocyclocheilus_anshuiensis.GCF_001515605_1_SAMN03320099_WGS_v1_1_genomic";
NW_015548245.1	selenoprofiles_exonerate	CDS	1845178	1845327	.	+	.	phase "."; gene_id "GPx.16.selenocysteine"; transcript_id "GPx.16.selenocysteine"; Reference "GPx.16.selenocysteine.sinocyclocheilus_anshuiensis.GCF_001515605_1_SAMN03320099_WGS_v1_1_genomic";
NW_015548245.1	selenoprofiles_exonerate	CDS	1845404	1845555	.	+	.	phase "."; gene_id "GPx.16.selenocysteine"; transcript_id "GPx.16.selenocysteine"; Reference "GPx.16.selenocysteine.sinocyclocheilus_anshuiensis.GCF_001515605_1_SAMN03320099_WGS_v1_1_genomic";
NW_015548245.1	selenoprofiles_exonerate	CDS	1849477	1849522	.	+	.	phase "."; gene_id "GPx.16.selenocysteine"; transcript_id "GPx.16.selenocysteine"; Reference "GPx.16.selenocysteine.sinocyclocheilus_anshuiensis.GCF_001515605_1_SAMN03320099_WGS_v1_1_genomic";
NW_015548245.1	selenoprofiles_secposition	Selenocysteine	1845220	1845222	.	+	.	phase "."; gene_id "Sec1:GPx.16.selenocysteine"; transcript_id "Sec1:GPx.16.selenocysteine"; Reference "GPx.16.selenocysteine.sinocyclocheilus_anshuiensis.GCF_001515605_1_SAMN03320099_WGS_v1_1_genomic";
NW_015558621.1	selenoprofiles_genewise	CDS	1982346	1982429	.	-	.	phase "."; gene_id "GPx.22.selenocysteine"; transcript_id "GPx.22.selenocysteine"; Reference "GPx.22.selenocysteine.sinocyclocheilus_anshuiensis.GCF_001515605_1_SAMN03320099_WGS_v1_1_genomic";
NW_015558621.1	selenoprofiles_genewise	CDS	1980575	1980725	.	-	.	phase "."; gene_id "GPx.22.selenocysteine"; transcript_id "GPx.22.selenocysteine"; Reference "GPx.22.selenocysteine.sinocyclocheilus_anshuiensis.GCF_001515605_1_SAMN03320099_WGS_v1_1_genomic";
NW_015558621.1	selenoprofiles_genewise	CDS	1980280	1980397	.	-	.	phase "."; gene_id "GPx.22.selenocysteine"; transcript_id "GPx.22.selenocysteine"; Reference "GPx.22.selenocysteine.sinocyclocheilus_anshuiensis.GCF_001515605_1_SAMN03320099_WGS_v1_1_genomic";
NW_015558621.1	selenoprofiles_genewise	CDS	1979528	1979627	.	-	.	phase "."; gene_id "GPx.22.selenocysteine"; transcript_id "GPx.22.selenocysteine"; Reference "GPx.22.selenocysteine.sinocyclocheilus_anshuiensis.GCF_001515605_1_SAMN03320099_WGS_v1_1_genomic";
NW_015558621.1	selenoprofiles_genewise	CDS	1978384	1978599	.	-	.	phase "."; gene_id "GPx.22.selenocysteine"; transcript_id "GPx.22.selenocysteine"; Reference "GPx.22.selenocysteine.sinocyclocheilus_anshuiensis.GCF_001515605_1_SAMN03320099_WGS_v1_1_genomic";
NW_015558621.1	selenoprofiles_secposition	Selenocysteine	1980597	1980599	.	-	.	phase "."; gene_id "Sec1:GPx.22.selenocysteine"; transcript_id "Sec1:GPx.22.selenocysteine"; Reference "GPx.22.selenocysteine.sinocyclocheilus_anshuiensis.GCF_001515605_1_SAMN03320099_WGS_v1_1_genomic";
NW_015548201.1	selenoprofiles_genewise	CDS	110899	111211	.	-	.	phase "."; gene_id "GPx.26.selenocysteine"; transcript_id "GPx.26.selenocysteine"; Reference "GPx.26.selenocysteine.sinocyclocheilus_anshuiensis.GCF_001515605_1_SAMN03320099_WGS_v1_1_genomic";
NW_015548201.1	selenoprofiles_genewise	CDS	110584	110701	.	-	.	phase "."; gene_id "GPx.26.selenocysteine"; transcript_id "GPx.26.selenocysteine"; Reference "GPx.26.selenocysteine.sinocyclocheilus_anshuiensis.GCF_001515605_1_SAMN03320099_WGS_v1_1_genomic";
NW_015548201.1	selenoprofiles_genewise	CDS	110181	110280	.	-	.	phase "."; gene_id "GPx.26.selenocysteine"; transcript_id "GPx.26.selenocysteine"; Reference "GPx.26.selenocysteine.sinocyclocheilus_anshuiensis.GCF_001515605_1_SAMN03320099_WGS_v1_1_genomic";
NW_015548201.1	selenoprofiles_genewise	CDS	109313	109528	.	-	.	phase "."; gene_id "GPx.26.selenocysteine"; transcript_id "GPx.26.selenocysteine"; Reference "GPx.26.selenocysteine.sinocyclocheilus_anshuiensis.GCF_001515605_1_SAMN03320099_WGS_v1_1_genomic";
NW_015548201.1	selenoprofiles_secposition	Selenocysteine	110921	110923	.	-	.	phase "."; gene_id "Sec1:GPx.26.selenocysteine"; transcript_id "Sec1:GPx.26.selenocysteine"; Reference "GPx.26.selenocysteine.sinocyclocheilus_anshuiensis.GCF_001515605_1_SAMN03320099_WGS_v1_1_genomic";
NW_015537960.1	selenoprofiles_blast	CDS	1500236	1500358	.	+	.	phase "."; gene_id "GPx.32.selenocysteine"; transcript_id "GPx.32.selenocysteine"; Reference "GPx.32.selenocysteine.sinocyclocheilus_anshuiensis.GCF_001515605_1_SAMN03320099_WGS_v1_1_genomic";
NW_015537960.1	selenoprofiles_blast	CDS	1500516	1500620	.	+	.	phase "."; gene_id "GPx.32.selenocysteine"; transcript_id "GPx.32.selenocysteine"; Reference "GPx.32.selenocysteine.sinocyclocheilus_anshuiensis.GCF_001515605_1_SAMN03320099_WGS_v1_1_genomic";
NW_015537960.1	selenoprofiles_blast	CDS	1501829	1501954	.	+	.	phase "."; gene_id "GPx.32.selenocysteine"; transcript_id "GPx.32.selenocysteine"; Reference "GPx.32.selenocysteine.sinocyclocheilus_anshuiensis.GCF_001515605_1_SAMN03320099_WGS_v1_1_genomic";
NW_015537960.1	selenoprofiles_blast	CDS	1502106	1502240	.	+	.	phase "."; gene_id "GPx.32.selenocysteine"; transcript_id "GPx.32.selenocysteine"; Reference "GPx.32.selenocysteine.sinocyclocheilus_anshuiensis.GCF_001515605_1_SAMN03320099_WGS_v1_1_genomic";
NW_015537960.1	selenoprofiles_secposition	Selenocysteine	1500347	1500349	.	+	.	phase "."; gene_id "Sec1:GPx.32.selenocysteine"; transcript_id "Sec1:GPx.32.selenocysteine"; Reference "GPx.32.selenocysteine.sinocyclocheilus_anshuiensis.GCF_001515605_1_SAMN03320099_WGS_v1_1_genomic";
NW_015536538.1	selenoprofiles_exonerate	CDS	1752980	1753129	.	-	.	phase "."; gene_id "GPx.34.selenocysteine"; transcript_id "GPx.34.selenocysteine"; Reference "GPx.34.selenocysteine.sinocyclocheilus_anshuiensis.GCF_001515605_1_SAMN03320099_WGS_v1_1_genomic";
NW_015536538.1	selenoprofiles_exonerate	CDS	1751000	1751155	.	-	.	phase "."; gene_id "GPx.34.selenocysteine"; transcript_id "GPx.34.selenocysteine"; Reference "GPx.34.selenocysteine.sinocyclocheilus_anshuiensis.GCF_001515605_1_SAMN03320099_WGS_v1_1_genomic";
NW_015536538.1	selenoprofiles_secposition	Selenocysteine	1753085	1753087	.	-	.	phase "."; gene_id "Sec1:GPx.34.selenocysteine"; transcript_id "Sec1:GPx.34.selenocysteine"; Reference "GPx.34.selenocysteine.sinocyclocheilus_anshuiensis.GCF_001515605_1_SAMN03320099_WGS_v1_1_genomic";
NW_015549681.1	selenoprofiles_exonerate	CDS	243308	243369	.	-	.	phase "."; gene_id "GPx.37.selenocysteine"; transcript_id "GPx.37.selenocysteine"; Reference "GPx.37.selenocysteine.sinocyclocheilus_anshuiensis.GCF_001515605_1_SAMN03320099_WGS_v1_1_genomic";
NW_015549681.1	selenoprofiles_exonerate	CDS	242053	242197	.	-	.	phase "."; gene_id "GPx.37.selenocysteine"; transcript_id "GPx.37.selenocysteine"; Reference "GPx.37.selenocysteine.sinocyclocheilus_anshuiensis.GCF_001515605_1_SAMN03320099_WGS_v1_1_genomic";
NW_015549681.1	selenoprofiles_exonerate	CDS	240548	240699	.	-	.	phase "."; gene_id "GPx.37.selenocysteine"; transcript_id "GPx.37.selenocysteine"; Reference "GPx.37.selenocysteine.sinocyclocheilus_anshuiensis.GCF_001515605_1_SAMN03320099_WGS_v1_1_genomic";
NW_015549681.1	selenoprofiles_exonerate	CDS	240324	240345	.	-	.	phase "."; gene_id "GPx.37.selenocysteine"; transcript_id "GPx.37.selenocysteine"; Reference "GPx.37.selenocysteine.sinocyclocheilus_anshuiensis.GCF_001515605_1_SAMN03320099_WGS_v1_1_genomic";
NW_015549681.1	selenoprofiles_exonerate	CDS	240155	240226	.	-	.	phase "."; gene_id "GPx.37.selenocysteine"; transcript_id "GPx.37.selenocysteine"; Reference "GPx.37.selenocysteine.sinocyclocheilus_anshuiensis.GCF_001515605_1_SAMN03320099_WGS_v1_1_genomic";
NW_015549681.1	selenoprofiles_secposition	Selenocysteine	242158	242160	.	-	.	phase "."; gene_id "Sec1:GPx.37.selenocysteine"; transcript_id "Sec1:GPx.37.selenocysteine"; Reference "GPx.37.selenocysteine.sinocyclocheilus_anshuiensis.GCF_001515605_1_SAMN03320099_WGS_v1_1_genomic";
NW_015542453.1	selenoprofiles_genewise	CDS	228084	228251	.	-	.	phase "."; gene_id "Sel15.3.selenocysteine"; transcript_id "Sel15.3.selenocysteine"; Reference "Sel15.3.selenocysteine.sinocyclocheilus_anshuiensis.GCF_001515605_1_SAMN03320099_WGS_v1_1_genomic";
NW_015542453.1	selenoprofiles_genewise	CDS	227793	227856	.	-	.	phase "."; gene_id "Sel15.3.selenocysteine"; transcript_id "Sel15.3.selenocysteine"; Reference "Sel15.3.selenocysteine.sinocyclocheilus_anshuiensis.GCF_001515605_1_SAMN03320099_WGS_v1_1_genomic";
NW_015542453.1	selenoprofiles_genewise	CDS	227500	227549	.	-	.	phase "."; gene_id "Sel15.3.selenocysteine"; transcript_id "Sel15.3.selenocysteine"; Reference "Sel15.3.selenocysteine.sinocyclocheilus_anshuiensis.GCF_001515605_1_SAMN03320099_WGS_v1_1_genomic";
NW_015542453.1	selenoprofiles_genewise	CDS	226746	226877	.	-	.	phase "."; gene_id "Sel15.3.selenocysteine"; transcript_id "Sel15.3.selenocysteine"; Reference "Sel15.3.selenocysteine.sinocyclocheilus_anshuiensis.GCF_001515605_1_SAMN03320099_WGS_v1_1_genomic";
NW_015542453.1	selenoprofiles_secposition	Selenocysteine	227821	227823	.	-	.	phase "."; gene_id "Sec1:Sel15.3.selenocysteine"; transcript_id "Sec1:Sel15.3.selenocysteine"; Reference "Sel15.3.selenocysteine.sinocyclocheilus_anshuiensis.GCF_001515605_1_SAMN03320099_WGS_v1_1_genomic";
NW_015536509.1	selenoprofiles_genewise	CDS	238622	238789	.	-	.	phase "."; gene_id "Sel15.4.selenocysteine"; transcript_id "Sel15.4.selenocysteine"; Reference "Sel15.4.selenocysteine.sinocyclocheilus_anshuiensis.GCF_001515605_1_SAMN03320099_WGS_v1_1_genomic";
NW_015536509.1	selenoprofiles_genewise	CDS	238252	238315	.	-	.	phase "."; gene_id "Sel15.4.selenocysteine"; transcript_id "Sel15.4.selenocysteine"; Reference "Sel15.4.selenocysteine.sinocyclocheilus_anshuiensis.GCF_001515605_1_SAMN03320099_WGS_v1_1_genomic";
NW_015536509.1	selenoprofiles_genewise	CDS	237950	237999	.	-	.	phase "."; gene_id "Sel15.4.selenocysteine"; transcript_id "Sel15.4.selenocysteine"; Reference "Sel15.4.selenocysteine.sinocyclocheilus_anshuiensis.GCF_001515605_1_SAMN03320099_WGS_v1_1_genomic";
NW_015536509.1	selenoprofiles_genewise	CDS	236554	236685	.	-	.	phase "."; gene_id "Sel15.4.selenocysteine"; transcript_id "Sel15.4.selenocysteine"; Reference "Sel15.4.selenocysteine.sinocyclocheilus_anshuiensis.GCF_001515605_1_SAMN03320099_WGS_v1_1_genomic";
NW_015536509.1	selenoprofiles_secposition	Selenocysteine	238280	238282	.	-	.	phase "."; gene_id "Sec1:Sel15.4.selenocysteine"; transcript_id "Sec1:Sel15.4.selenocysteine"; Reference "Sel15.4.selenocysteine.sinocyclocheilus_anshuiensis.GCF_001515605_1_SAMN03320099_WGS_v1_1_genomic";
NW_015554061.1	selenoprofiles_exonerate	CDS	83355	83401	.	+	.	phase "."; gene_id "SelH.1.selenocysteine"; transcript_id "SelH.1.selenocysteine"; Reference "SelH.1.selenocysteine.sinocyclocheilus_anshuiensis.GCF_001515605_1_SAMN03320099_WGS_v1_1_genomic";
NW_015554061.1	selenoprofiles_exonerate	CDS	83603	83745	.	+	.	phase "."; gene_id "SelH.1.selenocysteine"; transcript_id "SelH.1.selenocysteine"; Reference "SelH.1.selenocysteine.sinocyclocheilus_anshuiensis.GCF_001515605_1_SAMN03320099_WGS_v1_1_genomic";
NW_015554061.1	selenoprofiles_exonerate	CDS	83898	84004	.	+	.	phase "."; gene_id "SelH.1.selenocysteine"; transcript_id "SelH.1.selenocysteine"; Reference "SelH.1.selenocysteine.sinocyclocheilus_anshuiensis.GCF_001515605_1_SAMN03320099_WGS_v1_1_genomic";
NW_015554061.1	selenoprofiles_secposition	Selenocysteine	83610	83612	.	+	.	phase "."; gene_id "Sec1:SelH.1.selenocysteine"; transcript_id "Sec1:SelH.1.selenocysteine"; Reference "SelH.1.selenocysteine.sinocyclocheilus_anshuiensis.GCF_001515605_1_SAMN03320099_WGS_v1_1_genomic";
NW_015558621.1	selenoprofiles_genewise	CDS	1784491	1784611	.	-	.	phase "."; gene_id "SelH.3.selenocysteine"; transcript_id "SelH.3.selenocysteine"; Reference "SelH.3.selenocysteine.sinocyclocheilus_anshuiensis.GCF_001515605_1_SAMN03320099_WGS_v1_1_genomic";
NW_015558621.1	selenoprofiles_genewise	CDS	1784257	1784360	.	-	.	phase "."; gene_id "SelH.3.selenocysteine"; transcript_id "SelH.3.selenocysteine"; Reference "SelH.3.selenocysteine.sinocyclocheilus_anshuiensis.GCF_001515605_1_SAMN03320099_WGS_v1_1_genomic";
NW_015558621.1	selenoprofiles_secposition	Selenocysteine	1784597	1784599	.	-	.	phase "."; gene_id "Sec1:SelH.3.selenocysteine"; transcript_id "Sec1:SelH.3.selenocysteine"; Reference "SelH.3.selenocysteine.sinocyclocheilus_anshuiensis.GCF_001515605_1_SAMN03320099_WGS_v1_1_genomic";
NW_015548336.1	selenoprofiles_genewise	CDS	215403	215579	.	-	.	phase "."; gene_id "SelI.5.selenocysteine"; transcript_id "SelI.5.selenocysteine"; Reference "SelI.5.selenocysteine.sinocyclocheilus_anshuiensis.GCF_001515605_1_SAMN03320099_WGS_v1_1_genomic";
NW_015548336.1	selenoprofiles_genewise	CDS	211652	211720	.	-	.	phase "."; gene_id "SelI.5.selenocysteine"; transcript_id "SelI.5.selenocysteine"; Reference "SelI.5.selenocysteine.sinocyclocheilus_anshuiensis.GCF_001515605_1_SAMN03320099_WGS_v1_1_genomic";
NW_015548336.1	selenoprofiles_genewise	CDS	210850	210958	.	-	.	phase "."; gene_id "SelI.5.selenocysteine"; transcript_id "SelI.5.selenocysteine"; Reference "SelI.5.selenocysteine.sinocyclocheilus_anshuiensis.GCF_001515605_1_SAMN03320099_WGS_v1_1_genomic";
NW_015548336.1	selenoprofiles_genewise	CDS	209680	209754	.	-	.	phase "."; gene_id "SelI.5.selenocysteine"; transcript_id "SelI.5.selenocysteine"; Reference "SelI.5.selenocysteine.sinocyclocheilus_anshuiensis.GCF_001515605_1_SAMN03320099_WGS_v1_1_genomic";
NW_015548336.1	selenoprofiles_genewise	CDS	208312	208574	.	-	.	phase "."; gene_id "SelI.5.selenocysteine"; transcript_id "SelI.5.selenocysteine"; Reference "SelI.5.selenocysteine.sinocyclocheilus_anshuiensis.GCF_001515605_1_SAMN03320099_WGS_v1_1_genomic";
NW_015548336.1	selenoprofiles_genewise	CDS	206624	206736	.	-	.	phase "."; gene_id "SelI.5.selenocysteine"; transcript_id "SelI.5.selenocysteine"; Reference "SelI.5.selenocysteine.sinocyclocheilus_anshuiensis.GCF_001515605_1_SAMN03320099_WGS_v1_1_genomic";
NW_015548336.1	selenoprofiles_genewise	CDS	206125	206344	.	-	.	phase "."; gene_id "SelI.5.selenocysteine"; transcript_id "SelI.5.selenocysteine"; Reference "SelI.5.selenocysteine.sinocyclocheilus_anshuiensis.GCF_001515605_1_SAMN03320099_WGS_v1_1_genomic";
NW_015548336.1	selenoprofiles_genewise	CDS	205381	205563	.	-	.	phase "."; gene_id "SelI.5.selenocysteine"; transcript_id "SelI.5.selenocysteine"; Reference "SelI.5.selenocysteine.sinocyclocheilus_anshuiensis.GCF_001515605_1_SAMN03320099_WGS_v1_1_genomic";
NW_015548336.1	selenoprofiles_genewise	CDS	204967	205074	.	-	.	phase "."; gene_id "SelI.5.selenocysteine"; transcript_id "SelI.5.selenocysteine"; Reference "SelI.5.selenocysteine.sinocyclocheilus_anshuiensis.GCF_001515605_1_SAMN03320099_WGS_v1_1_genomic";
NW_015548336.1	selenoprofiles_secposition	Selenocysteine	205009	205011	.	-	.	phase "."; gene_id "Sec1:SelI.5.selenocysteine"; transcript_id "Sec1:SelI.5.selenocysteine"; Reference "SelI.5.selenocysteine.sinocyclocheilus_anshuiensis.GCF_001515605_1_SAMN03320099_WGS_v1_1_genomic";
NW_015547302.1	selenoprofiles_genewise	CDS	253160	253216	.	+	.	phase "."; gene_id "SelI.10.selenocysteine"; transcript_id "SelI.10.selenocysteine"; Reference "SelI.10.selenocysteine.sinocyclocheilus_anshuiensis.GCF_001515605_1_SAMN03320099_WGS_v1_1_genomic";
NW_015547302.1	selenoprofiles_genewise	CDS	255659	255727	.	+	.	phase "."; gene_id "SelI.10.selenocysteine"; transcript_id "SelI.10.selenocysteine"; Reference "SelI.10.selenocysteine.sinocyclocheilus_anshuiensis.GCF_001515605_1_SAMN03320099_WGS_v1_1_genomic";
NW_015547302.1	selenoprofiles_genewise	CDS	256365	256473	.	+	.	phase "."; gene_id "SelI.10.selenocysteine"; transcript_id "SelI.10.selenocysteine"; Reference "SelI.10.selenocysteine.sinocyclocheilus_anshuiensis.GCF_001515605_1_SAMN03320099_WGS_v1_1_genomic";
NW_015547302.1	selenoprofiles_genewise	CDS	257117	257191	.	+	.	phase "."; gene_id "SelI.10.selenocysteine"; transcript_id "SelI.10.selenocysteine"; Reference "SelI.10.selenocysteine.sinocyclocheilus_anshuiensis.GCF_001515605_1_SAMN03320099_WGS_v1_1_genomic";
NW_015547302.1	selenoprofiles_genewise	CDS	258240	258330	.	+	.	phase "."; gene_id "SelI.10.selenocysteine"; transcript_id "SelI.10.selenocysteine"; Reference "SelI.10.selenocysteine.sinocyclocheilus_anshuiensis.GCF_001515605_1_SAMN03320099_WGS_v1_1_genomic";
NW_015547302.1	selenoprofiles_genewise	CDS	259141	259324	.	+	.	phase "."; gene_id "SelI.10.selenocysteine"; transcript_id "SelI.10.selenocysteine"; Reference "SelI.10.selenocysteine.sinocyclocheilus_anshuiensis.GCF_001515605_1_SAMN03320099_WGS_v1_1_genomic";
NW_015547302.1	selenoprofiles_genewise	CDS	259912	260024	.	+	.	phase "."; gene_id "SelI.10.selenocysteine"; transcript_id "SelI.10.selenocysteine"; Reference "SelI.10.selenocysteine.sinocyclocheilus_anshuiensis.GCF_001515605_1_SAMN03320099_WGS_v1_1_genomic";
NW_015547302.1	selenoprofiles_genewise	CDS	260289	260508	.	+	.	phase "."; gene_id "SelI.10.selenocysteine"; transcript_id "SelI.10.selenocysteine"; Reference "SelI.10.selenocysteine.sinocyclocheilus_anshuiensis.GCF_001515605_1_SAMN03320099_WGS_v1_1_genomic";
NW_015547302.1	selenoprofiles_genewise	CDS	260646	260828	.	+	.	phase "."; gene_id "SelI.10.selenocysteine"; transcript_id "SelI.10.selenocysteine"; Reference "SelI.10.selenocysteine.sinocyclocheilus_anshuiensis.GCF_001515605_1_SAMN03320099_WGS_v1_1_genomic";
NW_015547302.1	selenoprofiles_genewise	CDS	261395	261502	.	+	.	phase "."; gene_id "SelI.10.selenocysteine"; transcript_id "SelI.10.selenocysteine"; Reference "SelI.10.selenocysteine.sinocyclocheilus_anshuiensis.GCF_001515605_1_SAMN03320099_WGS_v1_1_genomic";
NW_015547302.1	selenoprofiles_secposition	Selenocysteine	261458	261460	.	+	.	phase "."; gene_id "Sec1:SelI.10.selenocysteine"; transcript_id "Sec1:SelI.10.selenocysteine"; Reference "SelI.10.selenocysteine.sinocyclocheilus_anshuiensis.GCF_001515605_1_SAMN03320099_WGS_v1_1_genomic";
NW_015546102.1	selenoprofiles_genewise	CDS	2023539	2023605	.	-	.	phase "."; gene_id "SelJ.2.selenocysteine"; transcript_id "SelJ.2.selenocysteine"; Reference "SelJ.2.selenocysteine.sinocyclocheilus_anshuiensis.GCF_001515605_1_SAMN03320099_WGS_v1_1_genomic";
NW_015546102.1	selenoprofiles_genewise	CDS	2023039	2023215	.	-	.	phase "."; gene_id "SelJ.2.selenocysteine"; transcript_id "SelJ.2.selenocysteine"; Reference "SelJ.2.selenocysteine.sinocyclocheilus_anshuiensis.GCF_001515605_1_SAMN03320099_WGS_v1_1_genomic";
NW_015546102.1	selenoprofiles_genewise	CDS	2022778	2022876	.	-	.	phase "."; gene_id "SelJ.2.selenocysteine"; transcript_id "SelJ.2.selenocysteine"; Reference "SelJ.2.selenocysteine.sinocyclocheilus_anshuiensis.GCF_001515605_1_SAMN03320099_WGS_v1_1_genomic";
NW_015546102.1	selenoprofiles_genewise	CDS	2021945	2022037	.	-	.	phase "."; gene_id "SelJ.2.selenocysteine"; transcript_id "SelJ.2.selenocysteine"; Reference "SelJ.2.selenocysteine.sinocyclocheilus_anshuiensis.GCF_001515605_1_SAMN03320099_WGS_v1_1_genomic";
NW_015546102.1	selenoprofiles_genewise	CDS	2021595	2021751	.	-	.	phase "."; gene_id "SelJ.2.selenocysteine"; transcript_id "SelJ.2.selenocysteine"; Reference "SelJ.2.selenocysteine.sinocyclocheilus_anshuiensis.GCF_001515605_1_SAMN03320099_WGS_v1_1_genomic";
NW_015546102.1	selenoprofiles_genewise	CDS	2021280	2021395	.	-	.	phase "."; gene_id "SelJ.2.selenocysteine"; transcript_id "SelJ.2.selenocysteine"; Reference "SelJ.2.selenocysteine.sinocyclocheilus_anshuiensis.GCF_001515605_1_SAMN03320099_WGS_v1_1_genomic";
NW_015546102.1	selenoprofiles_genewise	CDS	2021048	2021125	.	-	.	phase "."; gene_id "SelJ.2.selenocysteine"; transcript_id "SelJ.2.selenocysteine"; Reference "SelJ.2.selenocysteine.sinocyclocheilus_anshuiensis.GCF_001515605_1_SAMN03320099_WGS_v1_1_genomic";
NW_015546102.1	selenoprofiles_genewise	CDS	2020805	2020944	.	-	.	phase "."; gene_id "SelJ.2.selenocysteine"; transcript_id "SelJ.2.selenocysteine"; Reference "SelJ.2.selenocysteine.sinocyclocheilus_anshuiensis.GCF_001515605_1_SAMN03320099_WGS_v1_1_genomic";
NW_015546102.1	selenoprofiles_genewise	CDS	2020465	2020566	.	-	.	phase "."; gene_id "SelJ.2.selenocysteine"; transcript_id "SelJ.2.selenocysteine"; Reference "SelJ.2.selenocysteine.sinocyclocheilus_anshuiensis.GCF_001515605_1_SAMN03320099_WGS_v1_1_genomic";
NW_015546102.1	selenoprofiles_secposition	Selenocysteine	2021049	2021051	.	-	.	phase "."; gene_id "Sec1:SelJ.2.selenocysteine"; transcript_id "Sec1:SelJ.2.selenocysteine"; Reference "SelJ.2.selenocysteine.sinocyclocheilus_anshuiensis.GCF_001515605_1_SAMN03320099_WGS_v1_1_genomic";
NW_015542447.1	selenoprofiles_genewise	CDS	281445	281554	.	+	.	phase "."; gene_id "SelK.2.selenocysteine"; transcript_id "SelK.2.selenocysteine"; Reference "SelK.2.selenocysteine.sinocyclocheilus_anshuiensis.GCF_001515605_1_SAMN03320099_WGS_v1_1_genomic";
NW_015542447.1	selenoprofiles_genewise	CDS	283411	283488	.	+	.	phase "."; gene_id "SelK.2.selenocysteine"; transcript_id "SelK.2.selenocysteine"; Reference "SelK.2.selenocysteine.sinocyclocheilus_anshuiensis.GCF_001515605_1_SAMN03320099_WGS_v1_1_genomic";
NW_015542447.1	selenoprofiles_genewise	CDS	283579	283720	.	+	.	phase "."; gene_id "SelK.2.selenocysteine"; transcript_id "SelK.2.selenocysteine"; Reference "SelK.2.selenocysteine.sinocyclocheilus_anshuiensis.GCF_001515605_1_SAMN03320099_WGS_v1_1_genomic";
NW_015542447.1	selenoprofiles_secposition	Selenocysteine	283664	283666	.	+	.	phase "."; gene_id "Sec1:SelK.2.selenocysteine"; transcript_id "Sec1:SelK.2.selenocysteine"; Reference "SelK.2.selenocysteine.sinocyclocheilus_anshuiensis.GCF_001515605_1_SAMN03320099_WGS_v1_1_genomic";
NW_015545835.1	selenoprofiles_genewise	CDS	1073832	1073938	.	+	.	phase "."; gene_id "SelK.3.selenocysteine"; transcript_id "SelK.3.selenocysteine"; Reference "SelK.3.selenocysteine.sinocyclocheilus_anshuiensis.GCF_001515605_1_SAMN03320099_WGS_v1_1_genomic";
NW_015545835.1	selenoprofiles_genewise	CDS	1075415	1075492	.	+	.	phase "."; gene_id "SelK.3.selenocysteine"; transcript_id "SelK.3.selenocysteine"; Reference "SelK.3.selenocysteine.sinocyclocheilus_anshuiensis.GCF_001515605_1_SAMN03320099_WGS_v1_1_genomic";
NW_015545835.1	selenoprofiles_genewise	CDS	1075583	1075724	.	+	.	phase "."; gene_id "SelK.3.selenocysteine"; transcript_id "SelK.3.selenocysteine"; Reference "SelK.3.selenocysteine.sinocyclocheilus_anshuiensis.GCF_001515605_1_SAMN03320099_WGS_v1_1_genomic";
NW_015545835.1	selenoprofiles_secposition	Selenocysteine	1075668	1075670	.	+	.	phase "."; gene_id "Sec1:SelK.3.selenocysteine"; transcript_id "Sec1:SelK.3.selenocysteine"; Reference "SelK.3.selenocysteine.sinocyclocheilus_anshuiensis.GCF_001515605_1_SAMN03320099_WGS_v1_1_genomic";
NW_015558575.1	selenoprofiles_genewise	CDS	738478	738580	.	-	.	phase "."; gene_id "SelL.6.selenocysteine"; transcript_id "SelL.6.selenocysteine"; Reference "SelL.6.selenocysteine.sinocyclocheilus_anshuiensis.GCF_001515605_1_SAMN03320099_WGS_v1_1_genomic";
NW_015558575.1	selenoprofiles_genewise	CDS	738266	738347	.	-	.	phase "."; gene_id "SelL.6.selenocysteine"; transcript_id "SelL.6.selenocysteine"; Reference "SelL.6.selenocysteine.sinocyclocheilus_anshuiensis.GCF_001515605_1_SAMN03320099_WGS_v1_1_genomic";
NW_015558575.1	selenoprofiles_genewise	CDS	738109	738162	.	-	.	phase "."; gene_id "SelL.6.selenocysteine"; transcript_id "SelL.6.selenocysteine"; Reference "SelL.6.selenocysteine.sinocyclocheilus_anshuiensis.GCF_001515605_1_SAMN03320099_WGS_v1_1_genomic";
NW_015558575.1	selenoprofiles_genewise	CDS	737770	737815	.	-	.	phase "."; gene_id "SelL.6.selenocysteine"; transcript_id "SelL.6.selenocysteine"; Reference "SelL.6.selenocysteine.sinocyclocheilus_anshuiensis.GCF_001515605_1_SAMN03320099_WGS_v1_1_genomic";
NW_015558575.1	selenoprofiles_genewise	CDS	736401	736528	.	-	.	phase "."; gene_id "SelL.6.selenocysteine"; transcript_id "SelL.6.selenocysteine"; Reference "SelL.6.selenocysteine.sinocyclocheilus_anshuiensis.GCF_001515605_1_SAMN03320099_WGS_v1_1_genomic";
NW_015558575.1	selenoprofiles_genewise	CDS	735382	735496	.	-	.	phase "."; gene_id "SelL.6.selenocysteine"; transcript_id "SelL.6.selenocysteine"; Reference "SelL.6.selenocysteine.sinocyclocheilus_anshuiensis.GCF_001515605_1_SAMN03320099_WGS_v1_1_genomic";
NW_015558575.1	selenoprofiles_genewise	CDS	735021	735143	.	-	.	phase "."; gene_id "SelL.6.selenocysteine"; transcript_id "SelL.6.selenocysteine"; Reference "SelL.6.selenocysteine.sinocyclocheilus_anshuiensis.GCF_001515605_1_SAMN03320099_WGS_v1_1_genomic";
NW_015558575.1	selenoprofiles_genewise	CDS	732909	733046	.	-	.	phase "."; gene_id "SelL.6.selenocysteine"; transcript_id "SelL.6.selenocysteine"; Reference "SelL.6.selenocysteine.sinocyclocheilus_anshuiensis.GCF_001515605_1_SAMN03320099_WGS_v1_1_genomic";
NW_015558575.1	selenoprofiles_genewise	CDS	731813	731932	.	-	.	phase "."; gene_id "SelL.6.selenocysteine"; transcript_id "SelL.6.selenocysteine"; Reference "SelL.6.selenocysteine.sinocyclocheilus_anshuiensis.GCF_001515605_1_SAMN03320099_WGS_v1_1_genomic";
NW_015558575.1	selenoprofiles_secposition	Selenocysteine	735424	735426	.	-	.	phase "."; gene_id "Sec1:SelL.6.selenocysteine"; transcript_id "Sec1:SelL.6.selenocysteine"; Reference "SelL.6.selenocysteine.sinocyclocheilus_anshuiensis.GCF_001515605_1_SAMN03320099_WGS_v1_1_genomic";
NW_015558575.1	selenoprofiles_secposition	Selenocysteine	735415	735417	.	-	.	phase "."; gene_id "Sec2:SelL.6.selenocysteine"; transcript_id "Sec2:SelL.6.selenocysteine"; Reference "SelL.6.selenocysteine.sinocyclocheilus_anshuiensis.GCF_001515605_1_SAMN03320099_WGS_v1_1_genomic";
NW_015539890.1	selenoprofiles_blast	CDS	43999	44130	.	-	.	phase "."; gene_id "SelL.11.selenocysteine"; transcript_id "SelL.11.selenocysteine"; Reference "SelL.11.selenocysteine.sinocyclocheilus_anshuiensis.GCF_001515605_1_SAMN03320099_WGS_v1_1_genomic";
NW_015539890.1	selenoprofiles_blast	CDS	43178	43291	.	-	.	phase "."; gene_id "SelL.11.selenocysteine"; transcript_id "SelL.11.selenocysteine"; Reference "SelL.11.selenocysteine.sinocyclocheilus_anshuiensis.GCF_001515605_1_SAMN03320099_WGS_v1_1_genomic";
NW_015539890.1	selenoprofiles_blast	CDS	41486	41629	.	-	.	phase "."; gene_id "SelL.11.selenocysteine"; transcript_id "SelL.11.selenocysteine"; Reference "SelL.11.selenocysteine.sinocyclocheilus_anshuiensis.GCF_001515605_1_SAMN03320099_WGS_v1_1_genomic";
NW_015539890.1	selenoprofiles_blast	CDS	40365	40481	.	-	.	phase "."; gene_id "SelL.11.selenocysteine"; transcript_id "SelL.11.selenocysteine"; Reference "SelL.11.selenocysteine.sinocyclocheilus_anshuiensis.GCF_001515605_1_SAMN03320099_WGS_v1_1_genomic";
NW_015539890.1	selenoprofiles_secposition	Selenocysteine	43220	43222	.	-	.	phase "."; gene_id "Sec1:SelL.11.selenocysteine"; transcript_id "Sec1:SelL.11.selenocysteine"; Reference "SelL.11.selenocysteine.sinocyclocheilus_anshuiensis.GCF_001515605_1_SAMN03320099_WGS_v1_1_genomic";
NW_015539890.1	selenoprofiles_secposition	Selenocysteine	43211	43213	.	-	.	phase "."; gene_id "Sec2:SelL.11.selenocysteine"; transcript_id "Sec2:SelL.11.selenocysteine"; Reference "SelL.11.selenocysteine.sinocyclocheilus_anshuiensis.GCF_001515605_1_SAMN03320099_WGS_v1_1_genomic";
NW_015551065.1	selenoprofiles_exonerate	CDS	290928	291026	.	-	.	phase "."; gene_id "SelM.3.selenocysteine"; transcript_id "SelM.3.selenocysteine"; Reference "SelM.3.selenocysteine.sinocyclocheilus_anshuiensis.GCF_001515605_1_SAMN03320099_WGS_v1_1_genomic";
NW_015551065.1	selenoprofiles_exonerate	CDS	290070	290105	.	-	.	phase "."; gene_id "SelM.3.selenocysteine"; transcript_id "SelM.3.selenocysteine"; Reference "SelM.3.selenocysteine.sinocyclocheilus_anshuiensis.GCF_001515605_1_SAMN03320099_WGS_v1_1_genomic";
NW_015551065.1	selenoprofiles_exonerate	CDS	289886	289920	.	-	.	phase "."; gene_id "SelM.3.selenocysteine"; transcript_id "SelM.3.selenocysteine"; Reference "SelM.3.selenocysteine.sinocyclocheilus_anshuiensis.GCF_001515605_1_SAMN03320099_WGS_v1_1_genomic";
NW_015551065.1	selenoprofiles_exonerate	CDS	288749	288827	.	-	.	phase "."; gene_id "SelM.3.selenocysteine"; transcript_id "SelM.3.selenocysteine"; Reference "SelM.3.selenocysteine.sinocyclocheilus_anshuiensis.GCF_001515605_1_SAMN03320099_WGS_v1_1_genomic";
NW_015551065.1	selenoprofiles_exonerate	CDS	286790	287002	.	-	.	phase "."; gene_id "SelM.3.selenocysteine"; transcript_id "SelM.3.selenocysteine"; Reference "SelM.3.selenocysteine.sinocyclocheilus_anshuiensis.GCF_001515605_1_SAMN03320099_WGS_v1_1_genomic";
NW_015551065.1	selenoprofiles_secposition	Selenocysteine	290091	290093	.	-	.	phase "."; gene_id "Sec1:SelM.3.selenocysteine"; transcript_id "Sec1:SelM.3.selenocysteine"; Reference "SelM.3.selenocysteine.sinocyclocheilus_anshuiensis.GCF_001515605_1_SAMN03320099_WGS_v1_1_genomic";
NW_015547674.1	selenoprofiles_exonerate	CDS	1965475	1965654	.	+	.	phase "."; gene_id "SelM.5.selenocysteine"; transcript_id "SelM.5.selenocysteine"; Reference "SelM.5.selenocysteine.sinocyclocheilus_anshuiensis.GCF_001515605_1_SAMN03320099_WGS_v1_1_genomic";
NW_015547674.1	selenoprofiles_exonerate	CDS	1967671	1967706	.	+	.	phase "."; gene_id "SelM.5.selenocysteine"; transcript_id "SelM.5.selenocysteine"; Reference "SelM.5.selenocysteine.sinocyclocheilus_anshuiensis.GCF_001515605_1_SAMN03320099_WGS_v1_1_genomic";
NW_015547674.1	selenoprofiles_exonerate	CDS	1967844	1967878	.	+	.	phase "."; gene_id "SelM.5.selenocysteine"; transcript_id "SelM.5.selenocysteine"; Reference "SelM.5.selenocysteine.sinocyclocheilus_anshuiensis.GCF_001515605_1_SAMN03320099_WGS_v1_1_genomic";
NW_015547674.1	selenoprofiles_exonerate	CDS	1968862	1968940	.	+	.	phase "."; gene_id "SelM.5.selenocysteine"; transcript_id "SelM.5.selenocysteine"; Reference "SelM.5.selenocysteine.sinocyclocheilus_anshuiensis.GCF_001515605_1_SAMN03320099_WGS_v1_1_genomic";
NW_015547674.1	selenoprofiles_exonerate	CDS	1972328	1972540	.	+	.	phase "."; gene_id "SelM.5.selenocysteine"; transcript_id "SelM.5.selenocysteine"; Reference "SelM.5.selenocysteine.sinocyclocheilus_anshuiensis.GCF_001515605_1_SAMN03320099_WGS_v1_1_genomic";
NW_015547674.1	selenoprofiles_secposition	Selenocysteine	1967683	1967685	.	+	.	phase "."; gene_id "Sec1:SelM.5.selenocysteine"; transcript_id "Sec1:SelM.5.selenocysteine"; Reference "SelM.5.selenocysteine.sinocyclocheilus_anshuiensis.GCF_001515605_1_SAMN03320099_WGS_v1_1_genomic";
NW_015554160.1	selenoprofiles_genewise	CDS	1658463	1658654	.	+	.	phase "."; gene_id "SelN.5.selenocysteine"; transcript_id "SelN.5.selenocysteine"; Reference "SelN.5.selenocysteine.sinocyclocheilus_anshuiensis.GCF_001515605_1_SAMN03320099_WGS_v1_1_genomic";
NW_015554160.1	selenoprofiles_genewise	CDS	1659963	1660080	.	+	.	phase "."; gene_id "SelN.5.selenocysteine"; transcript_id "SelN.5.selenocysteine"; Reference "SelN.5.selenocysteine.sinocyclocheilus_anshuiensis.GCF_001515605_1_SAMN03320099_WGS_v1_1_genomic";
NW_015554160.1	selenoprofiles_genewise	CDS	1660258	1660388	.	+	.	phase "."; gene_id "SelN.5.selenocysteine"; transcript_id "SelN.5.selenocysteine"; Reference "SelN.5.selenocysteine.sinocyclocheilus_anshuiensis.GCF_001515605_1_SAMN03320099_WGS_v1_1_genomic";
NW_015554160.1	selenoprofiles_genewise	CDS	1660645	1660857	.	+	.	phase "."; gene_id "SelN.5.selenocysteine"; transcript_id "SelN.5.selenocysteine"; Reference "SelN.5.selenocysteine.sinocyclocheilus_anshuiensis.GCF_001515605_1_SAMN03320099_WGS_v1_1_genomic";
NW_015554160.1	selenoprofiles_genewise	CDS	1661074	1661225	.	+	.	phase "."; gene_id "SelN.5.selenocysteine"; transcript_id "SelN.5.selenocysteine"; Reference "SelN.5.selenocysteine.sinocyclocheilus_anshuiensis.GCF_001515605_1_SAMN03320099_WGS_v1_1_genomic";
NW_015554160.1	selenoprofiles_genewise	CDS	1661391	1661528	.	+	.	phase "."; gene_id "SelN.5.selenocysteine"; transcript_id "SelN.5.selenocysteine"; Reference "SelN.5.selenocysteine.sinocyclocheilus_anshuiensis.GCF_001515605_1_SAMN03320099_WGS_v1_1_genomic";
NW_015554160.1	selenoprofiles_genewise	CDS	1661955	1662036	.	+	.	phase "."; gene_id "SelN.5.selenocysteine"; transcript_id "SelN.5.selenocysteine"; Reference "SelN.5.selenocysteine.sinocyclocheilus_anshuiensis.GCF_001515605_1_SAMN03320099_WGS_v1_1_genomic";
NW_015554160.1	selenoprofiles_genewise	CDS	1662215	1662403	.	+	.	phase "."; gene_id "SelN.5.selenocysteine"; transcript_id "SelN.5.selenocysteine"; Reference "SelN.5.selenocysteine.sinocyclocheilus_anshuiensis.GCF_001515605_1_SAMN03320099_WGS_v1_1_genomic";
NW_015554160.1	selenoprofiles_genewise	CDS	1662773	1662878	.	+	.	phase "."; gene_id "SelN.5.selenocysteine"; transcript_id "SelN.5.selenocysteine"; Reference "SelN.5.selenocysteine.sinocyclocheilus_anshuiensis.GCF_001515605_1_SAMN03320099_WGS_v1_1_genomic";
NW_015554160.1	selenoprofiles_genewise	CDS	1663080	1663192	.	+	.	phase "."; gene_id "SelN.5.selenocysteine"; transcript_id "SelN.5.selenocysteine"; Reference "SelN.5.selenocysteine.sinocyclocheilus_anshuiensis.GCF_001515605_1_SAMN03320099_WGS_v1_1_genomic";
NW_015554160.1	selenoprofiles_genewise	CDS	1663284	1663385	.	+	.	phase "."; gene_id "SelN.5.selenocysteine"; transcript_id "SelN.5.selenocysteine"; Reference "SelN.5.selenocysteine.sinocyclocheilus_anshuiensis.GCF_001515605_1_SAMN03320099_WGS_v1_1_genomic";
NW_015554160.1	selenoprofiles_genewise	CDS	1663470	1663640	.	+	.	phase "."; gene_id "SelN.5.selenocysteine"; transcript_id "SelN.5.selenocysteine"; Reference "SelN.5.selenocysteine.sinocyclocheilus_anshuiensis.GCF_001515605_1_SAMN03320099_WGS_v1_1_genomic";
NW_015554160.1	selenoprofiles_secposition	Selenocysteine	1662875	1662877	.	+	.	phase "."; gene_id "Sec1:SelN.5.selenocysteine"; transcript_id "Sec1:SelN.5.selenocysteine"; Reference "SelN.5.selenocysteine.sinocyclocheilus_anshuiensis.GCF_001515605_1_SAMN03320099_WGS_v1_1_genomic";
NW_015548239.1	selenoprofiles_genewise	CDS	1947023	1947214	.	-	.	phase "."; gene_id "SelN.15.selenocysteine"; transcript_id "SelN.15.selenocysteine"; Reference "SelN.15.selenocysteine.sinocyclocheilus_anshuiensis.GCF_001515605_1_SAMN03320099_WGS_v1_1_genomic";
NW_015548239.1	selenoprofiles_genewise	CDS	1945866	1945983	.	-	.	phase "."; gene_id "SelN.15.selenocysteine"; transcript_id "SelN.15.selenocysteine"; Reference "SelN.15.selenocysteine.sinocyclocheilus_anshuiensis.GCF_001515605_1_SAMN03320099_WGS_v1_1_genomic";
NW_015548239.1	selenoprofiles_genewise	CDS	1945553	1945683	.	-	.	phase "."; gene_id "SelN.15.selenocysteine"; transcript_id "SelN.15.selenocysteine"; Reference "SelN.15.selenocysteine.sinocyclocheilus_anshuiensis.GCF_001515605_1_SAMN03320099_WGS_v1_1_genomic";
NW_015548239.1	selenoprofiles_genewise	CDS	1945116	1945328	.	-	.	phase "."; gene_id "SelN.15.selenocysteine"; transcript_id "SelN.15.selenocysteine"; Reference "SelN.15.selenocysteine.sinocyclocheilus_anshuiensis.GCF_001515605_1_SAMN03320099_WGS_v1_1_genomic";
NW_015548239.1	selenoprofiles_genewise	CDS	1944796	1944920	.	-	.	phase "."; gene_id "SelN.15.selenocysteine"; transcript_id "SelN.15.selenocysteine"; Reference "SelN.15.selenocysteine.sinocyclocheilus_anshuiensis.GCF_001515605_1_SAMN03320099_WGS_v1_1_genomic";
NW_015548239.1	selenoprofiles_genewise	CDS	1944471	1944608	.	-	.	phase "."; gene_id "SelN.15.selenocysteine"; transcript_id "SelN.15.selenocysteine"; Reference "SelN.15.selenocysteine.sinocyclocheilus_anshuiensis.GCF_001515605_1_SAMN03320099_WGS_v1_1_genomic";
NW_015548239.1	selenoprofiles_genewise	CDS	1943910	1943991	.	-	.	phase "."; gene_id "SelN.15.selenocysteine"; transcript_id "SelN.15.selenocysteine"; Reference "SelN.15.selenocysteine.sinocyclocheilus_anshuiensis.GCF_001515605_1_SAMN03320099_WGS_v1_1_genomic";
NW_015548239.1	selenoprofiles_genewise	CDS	1943535	1943723	.	-	.	phase "."; gene_id "SelN.15.selenocysteine"; transcript_id "SelN.15.selenocysteine"; Reference "SelN.15.selenocysteine.sinocyclocheilus_anshuiensis.GCF_001515605_1_SAMN03320099_WGS_v1_1_genomic";
NW_015548239.1	selenoprofiles_genewise	CDS	1943215	1943320	.	-	.	phase "."; gene_id "SelN.15.selenocysteine"; transcript_id "SelN.15.selenocysteine"; Reference "SelN.15.selenocysteine.sinocyclocheilus_anshuiensis.GCF_001515605_1_SAMN03320099_WGS_v1_1_genomic";
NW_015548239.1	selenoprofiles_genewise	CDS	1942891	1943003	.	-	.	phase "."; gene_id "SelN.15.selenocysteine"; transcript_id "SelN.15.selenocysteine"; Reference "SelN.15.selenocysteine.sinocyclocheilus_anshuiensis.GCF_001515605_1_SAMN03320099_WGS_v1_1_genomic";
NW_015548239.1	selenoprofiles_genewise	CDS	1942031	1942132	.	-	.	phase "."; gene_id "SelN.15.selenocysteine"; transcript_id "SelN.15.selenocysteine"; Reference "SelN.15.selenocysteine.sinocyclocheilus_anshuiensis.GCF_001515605_1_SAMN03320099_WGS_v1_1_genomic";
NW_015548239.1	selenoprofiles_genewise	CDS	1941765	1941935	.	-	.	phase "."; gene_id "SelN.15.selenocysteine"; transcript_id "SelN.15.selenocysteine"; Reference "SelN.15.selenocysteine.sinocyclocheilus_anshuiensis.GCF_001515605_1_SAMN03320099_WGS_v1_1_genomic";
NW_015548239.1	selenoprofiles_secposition	Selenocysteine	1943216	1943218	.	-	.	phase "."; gene_id "Sec1:SelN.15.selenocysteine"; transcript_id "Sec1:SelN.15.selenocysteine"; Reference "SelN.15.selenocysteine.sinocyclocheilus_anshuiensis.GCF_001515605_1_SAMN03320099_WGS_v1_1_genomic";
NW_015550770.1	selenoprofiles_genewise	CDS	415	630	.	-	.	phase "."; gene_id "SelO.40.selenocysteine"; transcript_id "SelO.40.selenocysteine"; Reference "SelO.40.selenocysteine.sinocyclocheilus_anshuiensis.GCF_001515605_1_SAMN03320099_WGS_v1_1_genomic";
NW_015550770.1	selenoprofiles_secposition	Selenocysteine	424	426	.	-	.	phase "."; gene_id "Sec1:SelO.40.selenocysteine"; transcript_id "Sec1:SelO.40.selenocysteine"; Reference "SelO.40.selenocysteine.sinocyclocheilus_anshuiensis.GCF_001515605_1_SAMN03320099_WGS_v1_1_genomic";
NW_015552678.1	selenoprofiles_exonerate	CDS	583315	583517	.	-	.	phase "."; gene_id "SelP.2.selenocysteine"; transcript_id "SelP.2.selenocysteine"; Reference "SelP.2.selenocysteine.sinocyclocheilus_anshuiensis.GCF_001515605_1_SAMN03320099_WGS_v1_1_genomic";
NW_015552678.1	selenoprofiles_exonerate	CDS	582941	583150	.	-	.	phase "."; gene_id "SelP.2.selenocysteine"; transcript_id "SelP.2.selenocysteine"; Reference "SelP.2.selenocysteine.sinocyclocheilus_anshuiensis.GCF_001515605_1_SAMN03320099_WGS_v1_1_genomic";
NW_015552678.1	selenoprofiles_exonerate	CDS	582727	582844	.	-	.	phase "."; gene_id "SelP.2.selenocysteine"; transcript_id "SelP.2.selenocysteine"; Reference "SelP.2.selenocysteine.sinocyclocheilus_anshuiensis.GCF_001515605_1_SAMN03320099_WGS_v1_1_genomic";
NW_015552678.1	selenoprofiles_exonerate	CDS	580432	580701	.	-	.	phase "."; gene_id "SelP.2.selenocysteine"; transcript_id "SelP.2.selenocysteine"; Reference "SelP.2.selenocysteine.sinocyclocheilus_anshuiensis.GCF_001515605_1_SAMN03320099_WGS_v1_1_genomic";
NW_015552678.1	selenoprofiles_secposition	Selenocysteine	583341	583343	.	-	.	phase "."; gene_id "Sec1:SelP.2.selenocysteine"; transcript_id "Sec1:SelP.2.selenocysteine"; Reference "SelP.2.selenocysteine.sinocyclocheilus_anshuiensis.GCF_001515605_1_SAMN03320099_WGS_v1_1_genomic";
NW_015557685.1	selenoprofiles_genewise	CDS	274080	274300	.	-	.	phase "."; gene_id "SelP.3.selenocysteine"; transcript_id "SelP.3.selenocysteine"; Reference "SelP.3.selenocysteine.sinocyclocheilus_anshuiensis.GCF_001515605_1_SAMN03320099_WGS_v1_1_genomic";
NW_015557685.1	selenoprofiles_genewise	CDS	272892	273104	.	-	.	phase "."; gene_id "SelP.3.selenocysteine"; transcript_id "SelP.3.selenocysteine"; Reference "SelP.3.selenocysteine.sinocyclocheilus_anshuiensis.GCF_001515605_1_SAMN03320099_WGS_v1_1_genomic";
NW_015557685.1	selenoprofiles_genewise	CDS	272588	272696	.	-	.	phase "."; gene_id "SelP.3.selenocysteine"; transcript_id "SelP.3.selenocysteine"; Reference "SelP.3.selenocysteine.sinocyclocheilus_anshuiensis.GCF_001515605_1_SAMN03320099_WGS_v1_1_genomic";
NW_015557685.1	selenoprofiles_genewise	CDS	272233	272502	.	-	.	phase "."; gene_id "SelP.3.selenocysteine"; transcript_id "SelP.3.selenocysteine"; Reference "SelP.3.selenocysteine.sinocyclocheilus_anshuiensis.GCF_001515605_1_SAMN03320099_WGS_v1_1_genomic";
NW_015557685.1	selenoprofiles_secposition	Selenocysteine	274106	274108	.	-	.	phase "."; gene_id "Sec1:SelP.3.selenocysteine"; transcript_id "Sec1:SelP.3.selenocysteine"; Reference "SelP.3.selenocysteine.sinocyclocheilus_anshuiensis.GCF_001515605_1_SAMN03320099_WGS_v1_1_genomic";
NW_015539914.1	selenoprofiles_genewise	CDS	585513	585715	.	-	.	phase "."; gene_id "SelP.6.selenocysteine"; transcript_id "SelP.6.selenocysteine"; Reference "SelP.6.selenocysteine.sinocyclocheilus_anshuiensis.GCF_001515605_1_SAMN03320099_WGS_v1_1_genomic";
NW_015539914.1	selenoprofiles_genewise	CDS	585114	585344	.	-	.	phase "."; gene_id "SelP.6.selenocysteine"; transcript_id "SelP.6.selenocysteine"; Reference "SelP.6.selenocysteine.sinocyclocheilus_anshuiensis.GCF_001515605_1_SAMN03320099_WGS_v1_1_genomic";
NW_015539914.1	selenoprofiles_genewise	CDS	583662	583986	.	-	.	phase "."; gene_id "SelP.6.selenocysteine"; transcript_id "SelP.6.selenocysteine"; Reference "SelP.6.selenocysteine.sinocyclocheilus_anshuiensis.GCF_001515605_1_SAMN03320099_WGS_v1_1_genomic";
NW_015539914.1	selenoprofiles_secposition	Selenocysteine	585539	585541	.	-	.	phase "."; gene_id "Sec1:SelP.6.selenocysteine"; transcript_id "Sec1:SelP.6.selenocysteine"; Reference "SelP.6.selenocysteine.sinocyclocheilus_anshuiensis.GCF_001515605_1_SAMN03320099_WGS_v1_1_genomic";
NW_015537985.1	selenoprofiles_genewise	CDS	807348	807565	.	+	.	phase "."; gene_id "SelP.8.selenocysteine"; transcript_id "SelP.8.selenocysteine"; Reference "SelP.8.selenocysteine.sinocyclocheilus_anshuiensis.GCF_001515605_1_SAMN03320099_WGS_v1_1_genomic";
NW_015537985.1	selenoprofiles_genewise	CDS	808545	808757	.	+	.	phase "."; gene_id "SelP.8.selenocysteine"; transcript_id "SelP.8.selenocysteine"; Reference "SelP.8.selenocysteine.sinocyclocheilus_anshuiensis.GCF_001515605_1_SAMN03320099_WGS_v1_1_genomic";
NW_015537985.1	selenoprofiles_genewise	CDS	808925	809033	.	+	.	phase "."; gene_id "SelP.8.selenocysteine"; transcript_id "SelP.8.selenocysteine"; Reference "SelP.8.selenocysteine.sinocyclocheilus_anshuiensis.GCF_001515605_1_SAMN03320099_WGS_v1_1_genomic";
NW_015537985.1	selenoprofiles_genewise	CDS	809124	809315	.	+	.	phase "."; gene_id "SelP.8.selenocysteine"; transcript_id "SelP.8.selenocysteine"; Reference "SelP.8.selenocysteine.sinocyclocheilus_anshuiensis.GCF_001515605_1_SAMN03320099_WGS_v1_1_genomic";
NW_015537985.1	selenoprofiles_secposition	Selenocysteine	807537	807539	.	+	.	phase "."; gene_id "Sec1:SelP.8.selenocysteine"; transcript_id "Sec1:SelP.8.selenocysteine"; Reference "SelP.8.selenocysteine.sinocyclocheilus_anshuiensis.GCF_001515605_1_SAMN03320099_WGS_v1_1_genomic";
NW_015546075.1	selenoprofiles_genewise	CDS	462548	462602	.	+	.	phase "."; gene_id "SelR.1.selenocysteine"; transcript_id "SelR.1.selenocysteine"; Reference "SelR.1.selenocysteine.sinocyclocheilus_anshuiensis.GCF_001515605_1_SAMN03320099_WGS_v1_1_genomic";
NW_015546075.1	selenoprofiles_genewise	CDS	462848	462990	.	+	.	phase "."; gene_id "SelR.1.selenocysteine"; transcript_id "SelR.1.selenocysteine"; Reference "SelR.1.selenocysteine.sinocyclocheilus_anshuiensis.GCF_001515605_1_SAMN03320099_WGS_v1_1_genomic";
NW_015546075.1	selenoprofiles_genewise	CDS	463081	463263	.	+	.	phase "."; gene_id "SelR.1.selenocysteine"; transcript_id "SelR.1.selenocysteine"; Reference "SelR.1.selenocysteine.sinocyclocheilus_anshuiensis.GCF_001515605_1_SAMN03320099_WGS_v1_1_genomic";
NW_015546075.1	selenoprofiles_secposition	Selenocysteine	463159	463161	.	+	.	phase "."; gene_id "Sec1:SelR.1.selenocysteine"; transcript_id "Sec1:SelR.1.selenocysteine"; Reference "SelR.1.selenocysteine.sinocyclocheilus_anshuiensis.GCF_001515605_1_SAMN03320099_WGS_v1_1_genomic";
NW_015554086.1	selenoprofiles_exonerate	CDS	1090348	1090402	.	+	.	phase "."; gene_id "SelR.2.selenocysteine"; transcript_id "SelR.2.selenocysteine"; Reference "SelR.2.selenocysteine.sinocyclocheilus_anshuiensis.GCF_001515605_1_SAMN03320099_WGS_v1_1_genomic";
NW_015554086.1	selenoprofiles_exonerate	CDS	1090627	1090769	.	+	.	phase "."; gene_id "SelR.2.selenocysteine"; transcript_id "SelR.2.selenocysteine"; Reference "SelR.2.selenocysteine.sinocyclocheilus_anshuiensis.GCF_001515605_1_SAMN03320099_WGS_v1_1_genomic";
NW_015554086.1	selenoprofiles_exonerate	CDS	1090888	1091052	.	+	.	phase "."; gene_id "SelR.2.selenocysteine"; transcript_id "SelR.2.selenocysteine"; Reference "SelR.2.selenocysteine.sinocyclocheilus_anshuiensis.GCF_001515605_1_SAMN03320099_WGS_v1_1_genomic";
NW_015554086.1	selenoprofiles_secposition	Selenocysteine	1090939	1090941	.	+	.	phase "."; gene_id "Sec1:SelR.2.selenocysteine"; transcript_id "Sec1:SelR.2.selenocysteine"; Reference "SelR.2.selenocysteine.sinocyclocheilus_anshuiensis.GCF_001515605_1_SAMN03320099_WGS_v1_1_genomic";
NW_015540958.1	selenoprofiles_genewise	CDS	308875	308929	.	-	.	phase "."; gene_id "SelR.12.selenocysteine"; transcript_id "SelR.12.selenocysteine"; Reference "SelR.12.selenocysteine.sinocyclocheilus_anshuiensis.GCF_001515605_1_SAMN03320099_WGS_v1_1_genomic";
NW_015540958.1	selenoprofiles_genewise	CDS	308273	308415	.	-	.	phase "."; gene_id "SelR.12.selenocysteine"; transcript_id "SelR.12.selenocysteine"; Reference "SelR.12.selenocysteine.sinocyclocheilus_anshuiensis.GCF_001515605_1_SAMN03320099_WGS_v1_1_genomic";
NW_015540958.1	selenoprofiles_genewise	CDS	307218	307409	.	-	.	phase "."; gene_id "SelR.12.selenocysteine"; transcript_id "SelR.12.selenocysteine"; Reference "SelR.12.selenocysteine.sinocyclocheilus_anshuiensis.GCF_001515605_1_SAMN03320099_WGS_v1_1_genomic";
NW_015540958.1	selenoprofiles_secposition	Selenocysteine	307329	307331	.	-	.	phase "."; gene_id "Sec1:SelR.12.selenocysteine"; transcript_id "Sec1:SelR.12.selenocysteine"; Reference "SelR.12.selenocysteine.sinocyclocheilus_anshuiensis.GCF_001515605_1_SAMN03320099_WGS_v1_1_genomic";
NW_015554150.1	selenoprofiles_exonerate	CDS	266808	266862	.	+	.	phase "."; gene_id "SelR.21.selenocysteine"; transcript_id "SelR.21.selenocysteine"; Reference "SelR.21.selenocysteine.sinocyclocheilus_anshuiensis.GCF_001515605_1_SAMN03320099_WGS_v1_1_genomic";
NW_015554150.1	selenoprofiles_exonerate	CDS	267352	267434	.	+	.	phase "."; gene_id "SelR.21.selenocysteine"; transcript_id "SelR.21.selenocysteine"; Reference "SelR.21.selenocysteine.sinocyclocheilus_anshuiensis.GCF_001515605_1_SAMN03320099_WGS_v1_1_genomic";
NW_015554150.1	selenoprofiles_exonerate	CDS	267706	267841	.	+	.	phase "."; gene_id "SelR.21.selenocysteine"; transcript_id "SelR.21.selenocysteine"; Reference "SelR.21.selenocysteine.sinocyclocheilus_anshuiensis.GCF_001515605_1_SAMN03320099_WGS_v1_1_genomic";
NW_015554150.1	selenoprofiles_exonerate	CDS	268092	268111	.	+	.	phase "."; gene_id "SelR.21.selenocysteine"; transcript_id "SelR.21.selenocysteine"; Reference "SelR.21.selenocysteine.sinocyclocheilus_anshuiensis.GCF_001515605_1_SAMN03320099_WGS_v1_1_genomic";
NW_015554150.1	selenoprofiles_secposition	Selenocysteine	267805	267807	.	+	.	phase "."; gene_id "Sec1:SelR.21.selenocysteine"; transcript_id "Sec1:SelR.21.selenocysteine"; Reference "SelR.21.selenocysteine.sinocyclocheilus_anshuiensis.GCF_001515605_1_SAMN03320099_WGS_v1_1_genomic";
NW_015551075.1	selenoprofiles_genewise	CDS	332694	332775	.	+	.	phase "."; gene_id "SelS.3.selenocysteine"; transcript_id "SelS.3.selenocysteine"; Reference "SelS.3.selenocysteine.sinocyclocheilus_anshuiensis.GCF_001515605_1_SAMN03320099_WGS_v1_1_genomic";
NW_015551075.1	selenoprofiles_genewise	CDS	334497	334628	.	+	.	phase "."; gene_id "SelS.3.selenocysteine"; transcript_id "SelS.3.selenocysteine"; Reference "SelS.3.selenocysteine.sinocyclocheilus_anshuiensis.GCF_001515605_1_SAMN03320099_WGS_v1_1_genomic";
NW_015551075.1	selenoprofiles_genewise	CDS	335185	335291	.	+	.	phase "."; gene_id "SelS.3.selenocysteine"; transcript_id "SelS.3.selenocysteine"; Reference "SelS.3.selenocysteine.sinocyclocheilus_anshuiensis.GCF_001515605_1_SAMN03320099_WGS_v1_1_genomic";
NW_015551075.1	selenoprofiles_genewise	CDS	335376	335465	.	+	.	phase "."; gene_id "SelS.3.selenocysteine"; transcript_id "SelS.3.selenocysteine"; Reference "SelS.3.selenocysteine.sinocyclocheilus_anshuiensis.GCF_001515605_1_SAMN03320099_WGS_v1_1_genomic";
NW_015551075.1	selenoprofiles_genewise	CDS	337593	337665	.	+	.	phase "."; gene_id "SelS.3.selenocysteine"; transcript_id "SelS.3.selenocysteine"; Reference "SelS.3.selenocysteine.sinocyclocheilus_anshuiensis.GCF_001515605_1_SAMN03320099_WGS_v1_1_genomic";
NW_015551075.1	selenoprofiles_genewise	CDS	339259	339344	.	+	.	phase "."; gene_id "SelS.3.selenocysteine"; transcript_id "SelS.3.selenocysteine"; Reference "SelS.3.selenocysteine.sinocyclocheilus_anshuiensis.GCF_001515605_1_SAMN03320099_WGS_v1_1_genomic";
NW_015551075.1	selenoprofiles_secposition	Selenocysteine	339336	339338	.	+	.	phase "."; gene_id "Sec1:SelS.3.selenocysteine"; transcript_id "Sec1:SelS.3.selenocysteine"; Reference "SelS.3.selenocysteine.sinocyclocheilus_anshuiensis.GCF_001515605_1_SAMN03320099_WGS_v1_1_genomic";
NW_015542362.1	selenoprofiles_exonerate	CDS	1925911	1925992	.	+	.	phase "."; gene_id "SelS.4.selenocysteine"; transcript_id "SelS.4.selenocysteine"; Reference "SelS.4.selenocysteine.sinocyclocheilus_anshuiensis.GCF_001515605_1_SAMN03320099_WGS_v1_1_genomic";
NW_015542362.1	selenoprofiles_exonerate	CDS	1927347	1927478	.	+	.	phase "."; gene_id "SelS.4.selenocysteine"; transcript_id "SelS.4.selenocysteine"; Reference "SelS.4.selenocysteine.sinocyclocheilus_anshuiensis.GCF_001515605_1_SAMN03320099_WGS_v1_1_genomic";
NW_015542362.1	selenoprofiles_exonerate	CDS	1927583	1927689	.	+	.	phase "."; gene_id "SelS.4.selenocysteine"; transcript_id "SelS.4.selenocysteine"; Reference "SelS.4.selenocysteine.sinocyclocheilus_anshuiensis.GCF_001515605_1_SAMN03320099_WGS_v1_1_genomic";
NW_015542362.1	selenoprofiles_exonerate	CDS	1927760	1927849	.	+	.	phase "."; gene_id "SelS.4.selenocysteine"; transcript_id "SelS.4.selenocysteine"; Reference "SelS.4.selenocysteine.sinocyclocheilus_anshuiensis.GCF_001515605_1_SAMN03320099_WGS_v1_1_genomic";
NW_015542362.1	selenoprofiles_exonerate	CDS	1927916	1927988	.	+	.	phase "."; gene_id "SelS.4.selenocysteine"; transcript_id "SelS.4.selenocysteine"; Reference "SelS.4.selenocysteine.sinocyclocheilus_anshuiensis.GCF_001515605_1_SAMN03320099_WGS_v1_1_genomic";
NW_015542362.1	selenoprofiles_exonerate	CDS	1938939	1939024	.	+	.	phase "."; gene_id "SelS.4.selenocysteine"; transcript_id "SelS.4.selenocysteine"; Reference "SelS.4.selenocysteine.sinocyclocheilus_anshuiensis.GCF_001515605_1_SAMN03320099_WGS_v1_1_genomic";
NW_015542362.1	selenoprofiles_secposition	Selenocysteine	1939016	1939018	.	+	.	phase "."; gene_id "Sec1:SelS.4.selenocysteine"; transcript_id "Sec1:SelS.4.selenocysteine"; Reference "SelS.4.selenocysteine.sinocyclocheilus_anshuiensis.GCF_001515605_1_SAMN03320099_WGS_v1_1_genomic";
NW_015540865.1	selenoprofiles_exonerate	CDS	146316	146414	.	-	.	phase "."; gene_id "SelU.5.selenocysteine"; transcript_id "SelU.5.selenocysteine"; Reference "SelU.5.selenocysteine.sinocyclocheilus_anshuiensis.GCF_001515605_1_SAMN03320099_WGS_v1_1_genomic";
NW_015540865.1	selenoprofiles_exonerate	CDS	145192	145332	.	-	.	phase "."; gene_id "SelU.5.selenocysteine"; transcript_id "SelU.5.selenocysteine"; Reference "SelU.5.selenocysteine.sinocyclocheilus_anshuiensis.GCF_001515605_1_SAMN03320099_WGS_v1_1_genomic";
NW_015540865.1	selenoprofiles_exonerate	CDS	144946	145110	.	-	.	phase "."; gene_id "SelU.5.selenocysteine"; transcript_id "SelU.5.selenocysteine"; Reference "SelU.5.selenocysteine.sinocyclocheilus_anshuiensis.GCF_001515605_1_SAMN03320099_WGS_v1_1_genomic";
NW_015540865.1	selenoprofiles_exonerate	CDS	144307	144411	.	-	.	phase "."; gene_id "SelU.5.selenocysteine"; transcript_id "SelU.5.selenocysteine"; Reference "SelU.5.selenocysteine.sinocyclocheilus_anshuiensis.GCF_001515605_1_SAMN03320099_WGS_v1_1_genomic";
NW_015540865.1	selenoprofiles_secposition	Selenocysteine	146331	146333	.	-	.	phase "."; gene_id "Sec1:SelU.5.selenocysteine"; transcript_id "Sec1:SelU.5.selenocysteine"; Reference "SelU.5.selenocysteine.sinocyclocheilus_anshuiensis.GCF_001515605_1_SAMN03320099_WGS_v1_1_genomic";
NW_015557179.1	selenoprofiles_genewise	CDS	494983	495178	.	-	.	phase "."; gene_id "SelU.8.selenocysteine"; transcript_id "SelU.8.selenocysteine"; Reference "SelU.8.selenocysteine.sinocyclocheilus_anshuiensis.GCF_001515605_1_SAMN03320099_WGS_v1_1_genomic";
NW_015557179.1	selenoprofiles_genewise	CDS	494748	494839	.	-	.	phase "."; gene_id "SelU.8.selenocysteine"; transcript_id "SelU.8.selenocysteine"; Reference "SelU.8.selenocysteine.sinocyclocheilus_anshuiensis.GCF_001515605_1_SAMN03320099_WGS_v1_1_genomic";
NW_015557179.1	selenoprofiles_genewise	CDS	492926	493066	.	-	.	phase "."; gene_id "SelU.8.selenocysteine"; transcript_id "SelU.8.selenocysteine"; Reference "SelU.8.selenocysteine.sinocyclocheilus_anshuiensis.GCF_001515605_1_SAMN03320099_WGS_v1_1_genomic";
NW_015557179.1	selenoprofiles_genewise	CDS	492390	492554	.	-	.	phase "."; gene_id "SelU.8.selenocysteine"; transcript_id "SelU.8.selenocysteine"; Reference "SelU.8.selenocysteine.sinocyclocheilus_anshuiensis.GCF_001515605_1_SAMN03320099_WGS_v1_1_genomic";
NW_015557179.1	selenoprofiles_genewise	CDS	492187	492282	.	-	.	phase "."; gene_id "SelU.8.selenocysteine"; transcript_id "SelU.8.selenocysteine"; Reference "SelU.8.selenocysteine.sinocyclocheilus_anshuiensis.GCF_001515605_1_SAMN03320099_WGS_v1_1_genomic";
NW_015557179.1	selenoprofiles_secposition	Selenocysteine	494763	494765	.	-	.	phase "."; gene_id "Sec1:SelU.8.selenocysteine"; transcript_id "Sec1:SelU.8.selenocysteine"; Reference "SelU.8.selenocysteine.sinocyclocheilus_anshuiensis.GCF_001515605_1_SAMN03320099_WGS_v1_1_genomic";
NW_015540988.1	selenoprofiles_genewise	CDS	454723	454930	.	-	.	phase "."; gene_id "SelU.11.selenocysteine"; transcript_id "SelU.11.selenocysteine"; Reference "SelU.11.selenocysteine.sinocyclocheilus_anshuiensis.GCF_001515605_1_SAMN03320099_WGS_v1_1_genomic";
NW_015540988.1	selenoprofiles_genewise	CDS	454490	454581	.	-	.	phase "."; gene_id "SelU.11.selenocysteine"; transcript_id "SelU.11.selenocysteine"; Reference "SelU.11.selenocysteine.sinocyclocheilus_anshuiensis.GCF_001515605_1_SAMN03320099_WGS_v1_1_genomic";
NW_015540988.1	selenoprofiles_genewise	CDS	453193	453333	.	-	.	phase "."; gene_id "SelU.11.selenocysteine"; transcript_id "SelU.11.selenocysteine"; Reference "SelU.11.selenocysteine.sinocyclocheilus_anshuiensis.GCF_001515605_1_SAMN03320099_WGS_v1_1_genomic";
NW_015540988.1	selenoprofiles_genewise	CDS	452656	452820	.	-	.	phase "."; gene_id "SelU.11.selenocysteine"; transcript_id "SelU.11.selenocysteine"; Reference "SelU.11.selenocysteine.sinocyclocheilus_anshuiensis.GCF_001515605_1_SAMN03320099_WGS_v1_1_genomic";
NW_015540988.1	selenoprofiles_genewise	CDS	452441	452536	.	-	.	phase "."; gene_id "SelU.11.selenocysteine"; transcript_id "SelU.11.selenocysteine"; Reference "SelU.11.selenocysteine.sinocyclocheilus_anshuiensis.GCF_001515605_1_SAMN03320099_WGS_v1_1_genomic";
NW_015540988.1	selenoprofiles_secposition	Selenocysteine	454505	454507	.	-	.	phase "."; gene_id "Sec1:SelU.11.selenocysteine"; transcript_id "Sec1:SelU.11.selenocysteine"; Reference "SelU.11.selenocysteine.sinocyclocheilus_anshuiensis.GCF_001515605_1_SAMN03320099_WGS_v1_1_genomic";
NW_015549634.1	selenoprofiles_exonerate	CDS	1244099	1244279	.	+	.	phase "."; gene_id "SelU.13.selenocysteine"; transcript_id "SelU.13.selenocysteine"; Reference "SelU.13.selenocysteine.sinocyclocheilus_anshuiensis.GCF_001515605_1_SAMN03320099_WGS_v1_1_genomic";
NW_015549634.1	selenoprofiles_exonerate	CDS	1244966	1245057	.	+	.	phase "."; gene_id "SelU.13.selenocysteine"; transcript_id "SelU.13.selenocysteine"; Reference "SelU.13.selenocysteine.sinocyclocheilus_anshuiensis.GCF_001515605_1_SAMN03320099_WGS_v1_1_genomic";
NW_015549634.1	selenoprofiles_exonerate	CDS	1245795	1245953	.	+	.	phase "."; gene_id "SelU.13.selenocysteine"; transcript_id "SelU.13.selenocysteine"; Reference "SelU.13.selenocysteine.sinocyclocheilus_anshuiensis.GCF_001515605_1_SAMN03320099_WGS_v1_1_genomic";
NW_015549634.1	selenoprofiles_exonerate	CDS	1246159	1246269	.	+	.	phase "."; gene_id "SelU.13.selenocysteine"; transcript_id "SelU.13.selenocysteine"; Reference "SelU.13.selenocysteine.sinocyclocheilus_anshuiensis.GCF_001515605_1_SAMN03320099_WGS_v1_1_genomic";
NW_015549634.1	selenoprofiles_secposition	Selenocysteine	1245040	1245042	.	+	.	phase "."; gene_id "Sec1:SelU.13.selenocysteine"; transcript_id "Sec1:SelU.13.selenocysteine"; Reference "SelU.13.selenocysteine.sinocyclocheilus_anshuiensis.GCF_001515605_1_SAMN03320099_WGS_v1_1_genomic";
NW_015552636.1	selenoprofiles_genewise	CDS	1470981	1471094	.	-	.	phase "."; gene_id "TR.3.selenocysteine"; transcript_id "TR.3.selenocysteine"; Reference "TR.3.selenocysteine.sinocyclocheilus_anshuiensis.GCF_001515605_1_SAMN03320099_WGS_v1_1_genomic";
NW_015552636.1	selenoprofiles_genewise	CDS	1468852	1468912	.	-	.	phase "."; gene_id "TR.3.selenocysteine"; transcript_id "TR.3.selenocysteine"; Reference "TR.3.selenocysteine.sinocyclocheilus_anshuiensis.GCF_001515605_1_SAMN03320099_WGS_v1_1_genomic";
NW_015552636.1	selenoprofiles_genewise	CDS	1467517	1467626	.	-	.	phase "."; gene_id "TR.3.selenocysteine"; transcript_id "TR.3.selenocysteine"; Reference "TR.3.selenocysteine.sinocyclocheilus_anshuiensis.GCF_001515605_1_SAMN03320099_WGS_v1_1_genomic";
NW_015552636.1	selenoprofiles_genewise	CDS	1464735	1464842	.	-	.	phase "."; gene_id "TR.3.selenocysteine"; transcript_id "TR.3.selenocysteine"; Reference "TR.3.selenocysteine.sinocyclocheilus_anshuiensis.GCF_001515605_1_SAMN03320099_WGS_v1_1_genomic";
NW_015552636.1	selenoprofiles_genewise	CDS	1463577	1463649	.	-	.	phase "."; gene_id "TR.3.selenocysteine"; transcript_id "TR.3.selenocysteine"; Reference "TR.3.selenocysteine.sinocyclocheilus_anshuiensis.GCF_001515605_1_SAMN03320099_WGS_v1_1_genomic";
NW_015552636.1	selenoprofiles_genewise	CDS	1463376	1463495	.	-	.	phase "."; gene_id "TR.3.selenocysteine"; transcript_id "TR.3.selenocysteine"; Reference "TR.3.selenocysteine.sinocyclocheilus_anshuiensis.GCF_001515605_1_SAMN03320099_WGS_v1_1_genomic";
NW_015552636.1	selenoprofiles_genewise	CDS	1462669	1462817	.	-	.	phase "."; gene_id "TR.3.selenocysteine"; transcript_id "TR.3.selenocysteine"; Reference "TR.3.selenocysteine.sinocyclocheilus_anshuiensis.GCF_001515605_1_SAMN03320099_WGS_v1_1_genomic";
NW_015552636.1	selenoprofiles_genewise	CDS	1462162	1462277	.	-	.	phase "."; gene_id "TR.3.selenocysteine"; transcript_id "TR.3.selenocysteine"; Reference "TR.3.selenocysteine.sinocyclocheilus_anshuiensis.GCF_001515605_1_SAMN03320099_WGS_v1_1_genomic";
NW_015552636.1	selenoprofiles_genewise	CDS	1459784	1460009	.	-	.	phase "."; gene_id "TR.3.selenocysteine"; transcript_id "TR.3.selenocysteine"; Reference "TR.3.selenocysteine.sinocyclocheilus_anshuiensis.GCF_001515605_1_SAMN03320099_WGS_v1_1_genomic";
NW_015552636.1	selenoprofiles_genewise	CDS	1459538	1459630	.	-	.	phase "."; gene_id "TR.3.selenocysteine"; transcript_id "TR.3.selenocysteine"; Reference "TR.3.selenocysteine.sinocyclocheilus_anshuiensis.GCF_001515605_1_SAMN03320099_WGS_v1_1_genomic";
NW_015552636.1	selenoprofiles_genewise	CDS	1458376	1458452	.	-	.	phase "."; gene_id "TR.3.selenocysteine"; transcript_id "TR.3.selenocysteine"; Reference "TR.3.selenocysteine.sinocyclocheilus_anshuiensis.GCF_001515605_1_SAMN03320099_WGS_v1_1_genomic";
NW_015552636.1	selenoprofiles_genewise	CDS	1456173	1456329	.	-	.	phase "."; gene_id "TR.3.selenocysteine"; transcript_id "TR.3.selenocysteine"; Reference "TR.3.selenocysteine.sinocyclocheilus_anshuiensis.GCF_001515605_1_SAMN03320099_WGS_v1_1_genomic";
NW_015552636.1	selenoprofiles_genewise	CDS	1455121	1455228	.	-	.	phase "."; gene_id "TR.3.selenocysteine"; transcript_id "TR.3.selenocysteine"; Reference "TR.3.selenocysteine.sinocyclocheilus_anshuiensis.GCF_001515605_1_SAMN03320099_WGS_v1_1_genomic";
NW_015552636.1	selenoprofiles_genewise	CDS	1454930	1455025	.	-	.	phase "."; gene_id "TR.3.selenocysteine"; transcript_id "TR.3.selenocysteine"; Reference "TR.3.selenocysteine.sinocyclocheilus_anshuiensis.GCF_001515605_1_SAMN03320099_WGS_v1_1_genomic";
NW_015552636.1	selenoprofiles_genewise	CDS	1453865	1453999	.	-	.	phase "."; gene_id "TR.3.selenocysteine"; transcript_id "TR.3.selenocysteine"; Reference "TR.3.selenocysteine.sinocyclocheilus_anshuiensis.GCF_001515605_1_SAMN03320099_WGS_v1_1_genomic";
NW_015552636.1	selenoprofiles_genewise	CDS	1453697	1453765	.	-	.	phase "."; gene_id "TR.3.selenocysteine"; transcript_id "TR.3.selenocysteine"; Reference "TR.3.selenocysteine.sinocyclocheilus_anshuiensis.GCF_001515605_1_SAMN03320099_WGS_v1_1_genomic";
NW_015552636.1	selenoprofiles_secposition	Selenocysteine	1453703	1453705	.	-	.	phase "."; gene_id "Sec1:TR.3.selenocysteine"; transcript_id "Sec1:TR.3.selenocysteine"; Reference "TR.3.selenocysteine.sinocyclocheilus_anshuiensis.GCF_001515605_1_SAMN03320099_WGS_v1_1_genomic";
NW_015542334.1	selenoprofiles_genewise	CDS	66831	66941	.	-	.	phase "."; gene_id "TR.15.selenocysteine"; transcript_id "TR.15.selenocysteine"; Reference "TR.15.selenocysteine.sinocyclocheilus_anshuiensis.GCF_001515605_1_SAMN03320099_WGS_v1_1_genomic";
NW_015542334.1	selenoprofiles_genewise	CDS	66028	66100	.	-	.	phase "."; gene_id "TR.15.selenocysteine"; transcript_id "TR.15.selenocysteine"; Reference "TR.15.selenocysteine.sinocyclocheilus_anshuiensis.GCF_001515605_1_SAMN03320099_WGS_v1_1_genomic";
NW_015542334.1	selenoprofiles_genewise	CDS	65827	65946	.	-	.	phase "."; gene_id "TR.15.selenocysteine"; transcript_id "TR.15.selenocysteine"; Reference "TR.15.selenocysteine.sinocyclocheilus_anshuiensis.GCF_001515605_1_SAMN03320099_WGS_v1_1_genomic";
NW_015542334.1	selenoprofiles_genewise	CDS	64599	64747	.	-	.	phase "."; gene_id "TR.15.selenocysteine"; transcript_id "TR.15.selenocysteine"; Reference "TR.15.selenocysteine.sinocyclocheilus_anshuiensis.GCF_001515605_1_SAMN03320099_WGS_v1_1_genomic";
NW_015542334.1	selenoprofiles_genewise	CDS	63594	63709	.	-	.	phase "."; gene_id "TR.15.selenocysteine"; transcript_id "TR.15.selenocysteine"; Reference "TR.15.selenocysteine.sinocyclocheilus_anshuiensis.GCF_001515605_1_SAMN03320099_WGS_v1_1_genomic";
NW_015542334.1	selenoprofiles_genewise	CDS	62157	62382	.	-	.	phase "."; gene_id "TR.15.selenocysteine"; transcript_id "TR.15.selenocysteine"; Reference "TR.15.selenocysteine.sinocyclocheilus_anshuiensis.GCF_001515605_1_SAMN03320099_WGS_v1_1_genomic";
NW_015542334.1	selenoprofiles_genewise	CDS	61898	61990	.	-	.	phase "."; gene_id "TR.15.selenocysteine"; transcript_id "TR.15.selenocysteine"; Reference "TR.15.selenocysteine.sinocyclocheilus_anshuiensis.GCF_001515605_1_SAMN03320099_WGS_v1_1_genomic";
NW_015542334.1	selenoprofiles_genewise	CDS	60451	60527	.	-	.	phase "."; gene_id "TR.15.selenocysteine"; transcript_id "TR.15.selenocysteine"; Reference "TR.15.selenocysteine.sinocyclocheilus_anshuiensis.GCF_001515605_1_SAMN03320099_WGS_v1_1_genomic";
NW_015542334.1	selenoprofiles_genewise	CDS	57459	57615	.	-	.	phase "."; gene_id "TR.15.selenocysteine"; transcript_id "TR.15.selenocysteine"; Reference "TR.15.selenocysteine.sinocyclocheilus_anshuiensis.GCF_001515605_1_SAMN03320099_WGS_v1_1_genomic";
NW_015542334.1	selenoprofiles_genewise	CDS	57215	57322	.	-	.	phase "."; gene_id "TR.15.selenocysteine"; transcript_id "TR.15.selenocysteine"; Reference "TR.15.selenocysteine.sinocyclocheilus_anshuiensis.GCF_001515605_1_SAMN03320099_WGS_v1_1_genomic";
NW_015542334.1	selenoprofiles_genewise	CDS	57024	57119	.	-	.	phase "."; gene_id "TR.15.selenocysteine"; transcript_id "TR.15.selenocysteine"; Reference "TR.15.selenocysteine.sinocyclocheilus_anshuiensis.GCF_001515605_1_SAMN03320099_WGS_v1_1_genomic";
NW_015542334.1	selenoprofiles_genewise	CDS	55584	55718	.	-	.	phase "."; gene_id "TR.15.selenocysteine"; transcript_id "TR.15.selenocysteine"; Reference "TR.15.selenocysteine.sinocyclocheilus_anshuiensis.GCF_001515605_1_SAMN03320099_WGS_v1_1_genomic";
NW_015542334.1	selenoprofiles_genewise	CDS	55416	55484	.	-	.	phase "."; gene_id "TR.15.selenocysteine"; transcript_id "TR.15.selenocysteine"; Reference "TR.15.selenocysteine.sinocyclocheilus_anshuiensis.GCF_001515605_1_SAMN03320099_WGS_v1_1_genomic";
NW_015542334.1	selenoprofiles_secposition	Selenocysteine	55422	55424	.	-	.	phase "."; gene_id "Sec1:TR.15.selenocysteine"; transcript_id "Sec1:TR.15.selenocysteine"; Reference "TR.15.selenocysteine.sinocyclocheilus_anshuiensis.GCF_001515605_1_SAMN03320099_WGS_v1_1_genomic";
NW_015544217.1	selenoprofiles_genewise	CDS	95321	95390	.	+	.	phase "."; gene_id "TR.25.selenocysteine"; transcript_id "TR.25.selenocysteine"; Reference "TR.25.selenocysteine.sinocyclocheilus_anshuiensis.GCF_001515605_1_SAMN03320099_WGS_v1_1_genomic";
NW_015544217.1	selenoprofiles_genewise	CDS	96545	96601	.	+	.	phase "."; gene_id "TR.25.selenocysteine"; transcript_id "TR.25.selenocysteine"; Reference "TR.25.selenocysteine.sinocyclocheilus_anshuiensis.GCF_001515605_1_SAMN03320099_WGS_v1_1_genomic";
NW_015544217.1	selenoprofiles_genewise	CDS	96696	96840	.	+	.	phase "."; gene_id "TR.25.selenocysteine"; transcript_id "TR.25.selenocysteine"; Reference "TR.25.selenocysteine.sinocyclocheilus_anshuiensis.GCF_001515605_1_SAMN03320099_WGS_v1_1_genomic";
NW_015544217.1	selenoprofiles_genewise	CDS	97662	97736	.	+	.	phase "."; gene_id "TR.25.selenocysteine"; transcript_id "TR.25.selenocysteine"; Reference "TR.25.selenocysteine.sinocyclocheilus_anshuiensis.GCF_001515605_1_SAMN03320099_WGS_v1_1_genomic";
NW_015544217.1	selenoprofiles_genewise	CDS	98552	98630	.	+	.	phase "."; gene_id "TR.25.selenocysteine"; transcript_id "TR.25.selenocysteine"; Reference "TR.25.selenocysteine.sinocyclocheilus_anshuiensis.GCF_001515605_1_SAMN03320099_WGS_v1_1_genomic";
NW_015544217.1	selenoprofiles_genewise	CDS	98732	98794	.	+	.	phase "."; gene_id "TR.25.selenocysteine"; transcript_id "TR.25.selenocysteine"; Reference "TR.25.selenocysteine.sinocyclocheilus_anshuiensis.GCF_001515605_1_SAMN03320099_WGS_v1_1_genomic";
NW_015544217.1	selenoprofiles_genewise	CDS	99780	99850	.	+	.	phase "."; gene_id "TR.25.selenocysteine"; transcript_id "TR.25.selenocysteine"; Reference "TR.25.selenocysteine.sinocyclocheilus_anshuiensis.GCF_001515605_1_SAMN03320099_WGS_v1_1_genomic";
NW_015544217.1	selenoprofiles_genewise	CDS	104378	104510	.	+	.	phase "."; gene_id "TR.25.selenocysteine"; transcript_id "TR.25.selenocysteine"; Reference "TR.25.selenocysteine.sinocyclocheilus_anshuiensis.GCF_001515605_1_SAMN03320099_WGS_v1_1_genomic";
NW_015544217.1	selenoprofiles_genewise	CDS	105401	105575	.	+	.	phase "."; gene_id "TR.25.selenocysteine"; transcript_id "TR.25.selenocysteine"; Reference "TR.25.selenocysteine.sinocyclocheilus_anshuiensis.GCF_001515605_1_SAMN03320099_WGS_v1_1_genomic";
NW_015544217.1	selenoprofiles_genewise	CDS	110313	110449	.	+	.	phase "."; gene_id "TR.25.selenocysteine"; transcript_id "TR.25.selenocysteine"; Reference "TR.25.selenocysteine.sinocyclocheilus_anshuiensis.GCF_001515605_1_SAMN03320099_WGS_v1_1_genomic";
NW_015544217.1	selenoprofiles_genewise	CDS	111411	111506	.	+	.	phase "."; gene_id "TR.25.selenocysteine"; transcript_id "TR.25.selenocysteine"; Reference "TR.25.selenocysteine.sinocyclocheilus_anshuiensis.GCF_001515605_1_SAMN03320099_WGS_v1_1_genomic";
NW_015544217.1	selenoprofiles_genewise	CDS	112780	112872	.	+	.	phase "."; gene_id "TR.25.selenocysteine"; transcript_id "TR.25.selenocysteine"; Reference "TR.25.selenocysteine.sinocyclocheilus_anshuiensis.GCF_001515605_1_SAMN03320099_WGS_v1_1_genomic";
NW_015544217.1	selenoprofiles_genewise	CDS	113653	113724	.	+	.	phase "."; gene_id "TR.25.selenocysteine"; transcript_id "TR.25.selenocysteine"; Reference "TR.25.selenocysteine.sinocyclocheilus_anshuiensis.GCF_001515605_1_SAMN03320099_WGS_v1_1_genomic";
NW_015544217.1	selenoprofiles_genewise	CDS	114606	114703	.	+	.	phase "."; gene_id "TR.25.selenocysteine"; transcript_id "TR.25.selenocysteine"; Reference "TR.25.selenocysteine.sinocyclocheilus_anshuiensis.GCF_001515605_1_SAMN03320099_WGS_v1_1_genomic";
NW_015544217.1	selenoprofiles_genewise	CDS	114885	115014	.	+	.	phase "."; gene_id "TR.25.selenocysteine"; transcript_id "TR.25.selenocysteine"; Reference "TR.25.selenocysteine.sinocyclocheilus_anshuiensis.GCF_001515605_1_SAMN03320099_WGS_v1_1_genomic";
NW_015544217.1	selenoprofiles_secposition	Selenocysteine	115006	115008	.	+	.	phase "."; gene_id "Sec1:TR.25.selenocysteine"; transcript_id "Sec1:TR.25.selenocysteine"; Reference "TR.25.selenocysteine.sinocyclocheilus_anshuiensis.GCF_001515605_1_SAMN03320099_WGS_v1_1_genomic";
NW_015546078.1	selenoprofiles_exonerate	CDS	91723	91827	.	+	.	phase "."; gene_id "TR.44.selenocysteine"; transcript_id "TR.44.selenocysteine"; Reference "TR.44.selenocysteine.sinocyclocheilus_anshuiensis.GCF_001515605_1_SAMN03320099_WGS_v1_1_genomic";
NW_015546078.1	selenoprofiles_exonerate	CDS	93870	93923	.	+	.	phase "."; gene_id "TR.44.selenocysteine"; transcript_id "TR.44.selenocysteine"; Reference "TR.44.selenocysteine.sinocyclocheilus_anshuiensis.GCF_001515605_1_SAMN03320099_WGS_v1_1_genomic";
NW_015546078.1	selenoprofiles_exonerate	CDS	97009	97027	.	+	.	phase "."; gene_id "TR.44.selenocysteine"; transcript_id "TR.44.selenocysteine"; Reference "TR.44.selenocysteine.sinocyclocheilus_anshuiensis.GCF_001515605_1_SAMN03320099_WGS_v1_1_genomic";
NW_015546078.1	selenoprofiles_exonerate	CDS	98197	98288	.	+	.	phase "."; gene_id "TR.44.selenocysteine"; transcript_id "TR.44.selenocysteine"; Reference "TR.44.selenocysteine.sinocyclocheilus_anshuiensis.GCF_001515605_1_SAMN03320099_WGS_v1_1_genomic";
NW_015546078.1	selenoprofiles_exonerate	CDS	100560	100622	.	+	.	phase "."; gene_id "TR.44.selenocysteine"; transcript_id "TR.44.selenocysteine"; Reference "TR.44.selenocysteine.sinocyclocheilus_anshuiensis.GCF_001515605_1_SAMN03320099_WGS_v1_1_genomic";
NW_015546078.1	selenoprofiles_exonerate	CDS	100670	100709	.	+	.	phase "."; gene_id "TR.44.selenocysteine"; transcript_id "TR.44.selenocysteine"; Reference "TR.44.selenocysteine.sinocyclocheilus_anshuiensis.GCF_001515605_1_SAMN03320099_WGS_v1_1_genomic";
NW_015546078.1	selenoprofiles_exonerate	CDS	109348	109484	.	+	.	phase "."; gene_id "TR.44.selenocysteine"; transcript_id "TR.44.selenocysteine"; Reference "TR.44.selenocysteine.sinocyclocheilus_anshuiensis.GCF_001515605_1_SAMN03320099_WGS_v1_1_genomic";
NW_015546078.1	selenoprofiles_exonerate	CDS	110003	110098	.	+	.	phase "."; gene_id "TR.44.selenocysteine"; transcript_id "TR.44.selenocysteine"; Reference "TR.44.selenocysteine.sinocyclocheilus_anshuiensis.GCF_001515605_1_SAMN03320099_WGS_v1_1_genomic";
NW_015546078.1	selenoprofiles_exonerate	CDS	111576	111671	.	+	.	phase "."; gene_id "TR.44.selenocysteine"; transcript_id "TR.44.selenocysteine"; Reference "TR.44.selenocysteine.sinocyclocheilus_anshuiensis.GCF_001515605_1_SAMN03320099_WGS_v1_1_genomic";
NW_015546078.1	selenoprofiles_exonerate	CDS	112411	112542	.	+	.	phase "."; gene_id "TR.44.selenocysteine"; transcript_id "TR.44.selenocysteine"; Reference "TR.44.selenocysteine.sinocyclocheilus_anshuiensis.GCF_001515605_1_SAMN03320099_WGS_v1_1_genomic";
NW_015546078.1	selenoprofiles_secposition	Selenocysteine	112534	112536	.	+	.	phase "."; gene_id "Sec1:TR.44.selenocysteine"; transcript_id "Sec1:TR.44.selenocysteine"; Reference "TR.44.selenocysteine.sinocyclocheilus_anshuiensis.GCF_001515605_1_SAMN03320099_WGS_v1_1_genomic";
NW_015539849.1	selenoprofiles_genewise	CDS	466921	467051	.	+	.	phase "."; gene_id "SelT.2.selenocysteine"; transcript_id "SelT.2.selenocysteine"; Reference "SelT.2.selenocysteine.sinocyclocheilus_anshuiensis.GCF_001515605_1_SAMN03320099_WGS_v1_1_genomic";
NW_015539849.1	selenoprofiles_genewise	CDS	467481	467591	.	+	.	phase "."; gene_id "SelT.2.selenocysteine"; transcript_id "SelT.2.selenocysteine"; Reference "SelT.2.selenocysteine.sinocyclocheilus_anshuiensis.GCF_001515605_1_SAMN03320099_WGS_v1_1_genomic";
NW_015539849.1	selenoprofiles_genewise	CDS	467724	467850	.	+	.	phase "."; gene_id "SelT.2.selenocysteine"; transcript_id "SelT.2.selenocysteine"; Reference "SelT.2.selenocysteine.sinocyclocheilus_anshuiensis.GCF_001515605_1_SAMN03320099_WGS_v1_1_genomic";
NW_015539849.1	selenoprofiles_genewise	CDS	469325	469412	.	+	.	phase "."; gene_id "SelT.2.selenocysteine"; transcript_id "SelT.2.selenocysteine"; Reference "SelT.2.selenocysteine.sinocyclocheilus_anshuiensis.GCF_001515605_1_SAMN03320099_WGS_v1_1_genomic";
NW_015539849.1	selenoprofiles_genewise	CDS	469527	469651	.	+	.	phase "."; gene_id "SelT.2.selenocysteine"; transcript_id "SelT.2.selenocysteine"; Reference "SelT.2.selenocysteine.sinocyclocheilus_anshuiensis.GCF_001515605_1_SAMN03320099_WGS_v1_1_genomic";
NW_015539849.1	selenoprofiles_secposition	Selenocysteine	467488	467490	.	+	.	phase "."; gene_id "Sec1:SelT.2.selenocysteine"; transcript_id "Sec1:SelT.2.selenocysteine"; Reference "SelT.2.selenocysteine.sinocyclocheilus_anshuiensis.GCF_001515605_1_SAMN03320099_WGS_v1_1_genomic";
NW_015536511.1	selenoprofiles_genewise	CDS	1807071	1807201	.	-	.	phase "."; gene_id "SelT.5.selenocysteine"; transcript_id "SelT.5.selenocysteine"; Reference "SelT.5.selenocysteine.sinocyclocheilus_anshuiensis.GCF_001515605_1_SAMN03320099_WGS_v1_1_genomic";
NW_015536511.1	selenoprofiles_genewise	CDS	1806430	1806540	.	-	.	phase "."; gene_id "SelT.5.selenocysteine"; transcript_id "SelT.5.selenocysteine"; Reference "SelT.5.selenocysteine.sinocyclocheilus_anshuiensis.GCF_001515605_1_SAMN03320099_WGS_v1_1_genomic";
NW_015536511.1	selenoprofiles_genewise	CDS	1805928	1806054	.	-	.	phase "."; gene_id "SelT.5.selenocysteine"; transcript_id "SelT.5.selenocysteine"; Reference "SelT.5.selenocysteine.sinocyclocheilus_anshuiensis.GCF_001515605_1_SAMN03320099_WGS_v1_1_genomic";
NW_015536511.1	selenoprofiles_genewise	CDS	1804967	1805054	.	-	.	phase "."; gene_id "SelT.5.selenocysteine"; transcript_id "SelT.5.selenocysteine"; Reference "SelT.5.selenocysteine.sinocyclocheilus_anshuiensis.GCF_001515605_1_SAMN03320099_WGS_v1_1_genomic";
NW_015536511.1	selenoprofiles_genewise	CDS	1804729	1804853	.	-	.	phase "."; gene_id "SelT.5.selenocysteine"; transcript_id "SelT.5.selenocysteine"; Reference "SelT.5.selenocysteine.sinocyclocheilus_anshuiensis.GCF_001515605_1_SAMN03320099_WGS_v1_1_genomic";
NW_015536511.1	selenoprofiles_secposition	Selenocysteine	1806531	1806533	.	-	.	phase "."; gene_id "Sec1:SelT.5.selenocysteine"; transcript_id "Sec1:SelT.5.selenocysteine"; Reference "SelT.5.selenocysteine.sinocyclocheilus_anshuiensis.GCF_001515605_1_SAMN03320099_WGS_v1_1_genomic";
NW_015550822.1	selenoprofiles_genewise	CDS	168086	168270	.	+	.	phase "."; gene_id "SelT.8.selenocysteine"; transcript_id "SelT.8.selenocysteine"; Reference "SelT.8.selenocysteine.sinocyclocheilus_anshuiensis.GCF_001515605_1_SAMN03320099_WGS_v1_1_genomic";
NW_015550822.1	selenoprofiles_genewise	CDS	169514	169624	.	+	.	phase "."; gene_id "SelT.8.selenocysteine"; transcript_id "SelT.8.selenocysteine"; Reference "SelT.8.selenocysteine.sinocyclocheilus_anshuiensis.GCF_001515605_1_SAMN03320099_WGS_v1_1_genomic";
NW_015550822.1	selenoprofiles_genewise	CDS	169717	169843	.	+	.	phase "."; gene_id "SelT.8.selenocysteine"; transcript_id "SelT.8.selenocysteine"; Reference "SelT.8.selenocysteine.sinocyclocheilus_anshuiensis.GCF_001515605_1_SAMN03320099_WGS_v1_1_genomic";
NW_015550822.1	selenoprofiles_genewise	CDS	171497	171584	.	+	.	phase "."; gene_id "SelT.8.selenocysteine"; transcript_id "SelT.8.selenocysteine"; Reference "SelT.8.selenocysteine.sinocyclocheilus_anshuiensis.GCF_001515605_1_SAMN03320099_WGS_v1_1_genomic";
NW_015550822.1	selenoprofiles_genewise	CDS	171687	171808	.	+	.	phase "."; gene_id "SelT.8.selenocysteine"; transcript_id "SelT.8.selenocysteine"; Reference "SelT.8.selenocysteine.sinocyclocheilus_anshuiensis.GCF_001515605_1_SAMN03320099_WGS_v1_1_genomic";
NW_015550822.1	selenoprofiles_secposition	Selenocysteine	169521	169523	.	+	.	phase "."; gene_id "Sec1:SelT.8.selenocysteine"; transcript_id "Sec1:SelT.8.selenocysteine"; Reference "SelT.8.selenocysteine.sinocyclocheilus_anshuiensis.GCF_001515605_1_SAMN03320099_WGS_v1_1_genomic";
NW_015537958.1	selenoprofiles_genewise	CDS	207512	207696	.	-	.	phase "."; gene_id "SelT.16.selenocysteine"; transcript_id "SelT.16.selenocysteine"; Reference "SelT.16.selenocysteine.sinocyclocheilus_anshuiensis.GCF_001515605_1_SAMN03320099_WGS_v1_1_genomic";
NW_015537958.1	selenoprofiles_genewise	CDS	206526	206636	.	-	.	phase "."; gene_id "SelT.16.selenocysteine"; transcript_id "SelT.16.selenocysteine"; Reference "SelT.16.selenocysteine.sinocyclocheilus_anshuiensis.GCF_001515605_1_SAMN03320099_WGS_v1_1_genomic";
NW_015537958.1	selenoprofiles_genewise	CDS	205932	206058	.	-	.	phase "."; gene_id "SelT.16.selenocysteine"; transcript_id "SelT.16.selenocysteine"; Reference "SelT.16.selenocysteine.sinocyclocheilus_anshuiensis.GCF_001515605_1_SAMN03320099_WGS_v1_1_genomic";
NW_015537958.1	selenoprofiles_genewise	CDS	205405	205492	.	-	.	phase "."; gene_id "SelT.16.selenocysteine"; transcript_id "SelT.16.selenocysteine"; Reference "SelT.16.selenocysteine.sinocyclocheilus_anshuiensis.GCF_001515605_1_SAMN03320099_WGS_v1_1_genomic";
NW_015537958.1	selenoprofiles_genewise	CDS	205179	205300	.	-	.	phase "."; gene_id "SelT.16.selenocysteine"; transcript_id "SelT.16.selenocysteine"; Reference "SelT.16.selenocysteine.sinocyclocheilus_anshuiensis.GCF_001515605_1_SAMN03320099_WGS_v1_1_genomic";
NW_015537958.1	selenoprofiles_secposition	Selenocysteine	206627	206629	.	-	.	phase "."; gene_id "Sec1:SelT.16.selenocysteine"; transcript_id "Sec1:SelT.16.selenocysteine"; Reference "SelT.16.selenocysteine.sinocyclocheilus_anshuiensis.GCF_001515605_1_SAMN03320099_WGS_v1_1_genomic";
NW_015560618.1	selenoprofiles_genewise	CDS	642844	642983	.	+	.	phase "."; gene_id "SelT.19.selenocysteine"; transcript_id "SelT.19.selenocysteine"; Reference "SelT.19.selenocysteine.sinocyclocheilus_anshuiensis.GCF_001515605_1_SAMN03320099_WGS_v1_1_genomic";
NW_015560618.1	selenoprofiles_genewise	CDS	643516	643626	.	+	.	phase "."; gene_id "SelT.19.selenocysteine"; transcript_id "SelT.19.selenocysteine"; Reference "SelT.19.selenocysteine.sinocyclocheilus_anshuiensis.GCF_001515605_1_SAMN03320099_WGS_v1_1_genomic";
NW_015560618.1	selenoprofiles_genewise	CDS	644595	644745	.	+	.	phase "."; gene_id "SelT.19.selenocysteine"; transcript_id "SelT.19.selenocysteine"; Reference "SelT.19.selenocysteine.sinocyclocheilus_anshuiensis.GCF_001515605_1_SAMN03320099_WGS_v1_1_genomic";
NW_015560618.1	selenoprofiles_genewise	CDS	645134	645221	.	+	.	phase "."; gene_id "SelT.19.selenocysteine"; transcript_id "SelT.19.selenocysteine"; Reference "SelT.19.selenocysteine.sinocyclocheilus_anshuiensis.GCF_001515605_1_SAMN03320099_WGS_v1_1_genomic";
NW_015560618.1	selenoprofiles_genewise	CDS	646128	646252	.	+	.	phase "."; gene_id "SelT.19.selenocysteine"; transcript_id "SelT.19.selenocysteine"; Reference "SelT.19.selenocysteine.sinocyclocheilus_anshuiensis.GCF_001515605_1_SAMN03320099_WGS_v1_1_genomic";
NW_015560618.1	selenoprofiles_secposition	Selenocysteine	643523	643525	.	+	.	phase "."; gene_id "Sec1:SelT.19.selenocysteine"; transcript_id "Sec1:SelT.19.selenocysteine"; Reference "SelT.19.selenocysteine.sinocyclocheilus_anshuiensis.GCF_001515605_1_SAMN03320099_WGS_v1_1_genomic";
NW_015540902.1	selenoprofiles_exonerate	CDS	858800	858828	.	-	.	phase "."; gene_id "SelW.1.selenocysteine"; transcript_id "SelW.1.selenocysteine"; Reference "SelW.1.selenocysteine.sinocyclocheilus_anshuiensis.GCF_001515605_1_SAMN03320099_WGS_v1_1_genomic";
NW_015540902.1	selenoprofiles_exonerate	CDS	857373	857470	.	-	.	phase "."; gene_id "SelW.1.selenocysteine"; transcript_id "SelW.1.selenocysteine"; Reference "SelW.1.selenocysteine.sinocyclocheilus_anshuiensis.GCF_001515605_1_SAMN03320099_WGS_v1_1_genomic";
NW_015540902.1	selenoprofiles_exonerate	CDS	857200	857276	.	-	.	phase "."; gene_id "SelW.1.selenocysteine"; transcript_id "SelW.1.selenocysteine"; Reference "SelW.1.selenocysteine.sinocyclocheilus_anshuiensis.GCF_001515605_1_SAMN03320099_WGS_v1_1_genomic";
NW_015540902.1	selenoprofiles_exonerate	CDS	857009	857092	.	-	.	phase "."; gene_id "SelW.1.selenocysteine"; transcript_id "SelW.1.selenocysteine"; Reference "SelW.1.selenocysteine.sinocyclocheilus_anshuiensis.GCF_001515605_1_SAMN03320099_WGS_v1_1_genomic";
NW_015540902.1	selenoprofiles_secposition	Selenocysteine	857461	857463	.	-	.	phase "."; gene_id "Sec2:SelW.1.selenocysteine"; transcript_id "Sec2:SelW.1.selenocysteine"; Reference "SelW.1.selenocysteine.sinocyclocheilus_anshuiensis.GCF_001515605_1_SAMN03320099_WGS_v1_1_genomic";
NW_015540902.1	selenoprofiles_exonerate	CDS	854828	854856	.	-	.	phase "."; gene_id "SelW.2.selenocysteine"; transcript_id "SelW.2.selenocysteine"; Reference "SelW.2.selenocysteine.sinocyclocheilus_anshuiensis.GCF_001515605_1_SAMN03320099_WGS_v1_1_genomic";
NW_015540902.1	selenoprofiles_exonerate	CDS	854163	854260	.	-	.	phase "."; gene_id "SelW.2.selenocysteine"; transcript_id "SelW.2.selenocysteine"; Reference "SelW.2.selenocysteine.sinocyclocheilus_anshuiensis.GCF_001515605_1_SAMN03320099_WGS_v1_1_genomic";
NW_015540902.1	selenoprofiles_exonerate	CDS	853644	853720	.	-	.	phase "."; gene_id "SelW.2.selenocysteine"; transcript_id "SelW.2.selenocysteine"; Reference "SelW.2.selenocysteine.sinocyclocheilus_anshuiensis.GCF_001515605_1_SAMN03320099_WGS_v1_1_genomic";
NW_015540902.1	selenoprofiles_exonerate	CDS	852882	852962	.	-	.	phase "."; gene_id "SelW.2.selenocysteine"; transcript_id "SelW.2.selenocysteine"; Reference "SelW.2.selenocysteine.sinocyclocheilus_anshuiensis.GCF_001515605_1_SAMN03320099_WGS_v1_1_genomic";
NW_015540902.1	selenoprofiles_secposition	Selenocysteine	854251	854253	.	-	.	phase "."; gene_id "Sec2:SelW.2.selenocysteine"; transcript_id "Sec2:SelW.2.selenocysteine"; Reference "SelW.2.selenocysteine.sinocyclocheilus_anshuiensis.GCF_001515605_1_SAMN03320099_WGS_v1_1_genomic";
NW_015537938.1	selenoprofiles_genewise	CDS	186973	187099	.	+	.	phase "."; gene_id "SelW.3.selenocysteine"; transcript_id "SelW.3.selenocysteine"; Reference "SelW.3.selenocysteine.sinocyclocheilus_anshuiensis.GCF_001515605_1_SAMN03320099_WGS_v1_1_genomic";
NW_015537938.1	selenoprofiles_genewise	CDS	187196	187272	.	+	.	phase "."; gene_id "SelW.3.selenocysteine"; transcript_id "SelW.3.selenocysteine"; Reference "SelW.3.selenocysteine.sinocyclocheilus_anshuiensis.GCF_001515605_1_SAMN03320099_WGS_v1_1_genomic";
NW_015537938.1	selenoprofiles_genewise	CDS	187370	187453	.	+	.	phase "."; gene_id "SelW.3.selenocysteine"; transcript_id "SelW.3.selenocysteine"; Reference "SelW.3.selenocysteine.sinocyclocheilus_anshuiensis.GCF_001515605_1_SAMN03320099_WGS_v1_1_genomic";
NW_015537938.1	selenoprofiles_secposition	Selenocysteine	187009	187011	.	+	.	phase "."; gene_id "Sec2:SelW.3.selenocysteine"; transcript_id "Sec2:SelW.3.selenocysteine"; Reference "SelW.3.selenocysteine.sinocyclocheilus_anshuiensis.GCF_001515605_1_SAMN03320099_WGS_v1_1_genomic";
NW_015540991.1	selenoprofiles_exonerate	CDS	12241	12269	.	+	.	phase "."; gene_id "SelW.5.selenocysteine"; transcript_id "SelW.5.selenocysteine"; Reference "SelW.5.selenocysteine.sinocyclocheilus_anshuiensis.GCF_001515605_1_SAMN03320099_WGS_v1_1_genomic";
NW_015540991.1	selenoprofiles_exonerate	CDS	13014	13038	.	+	.	phase "."; gene_id "SelW.5.selenocysteine"; transcript_id "SelW.5.selenocysteine"; Reference "SelW.5.selenocysteine.sinocyclocheilus_anshuiensis.GCF_001515605_1_SAMN03320099_WGS_v1_1_genomic";
NW_015540991.1	selenoprofiles_exonerate	CDS	13150	13203	.	+	.	phase "."; gene_id "SelW.5.selenocysteine"; transcript_id "SelW.5.selenocysteine"; Reference "SelW.5.selenocysteine.sinocyclocheilus_anshuiensis.GCF_001515605_1_SAMN03320099_WGS_v1_1_genomic";
NW_015540991.1	selenoprofiles_exonerate	CDS	13347	13421	.	+	.	phase "."; gene_id "SelW.5.selenocysteine"; transcript_id "SelW.5.selenocysteine"; Reference "SelW.5.selenocysteine.sinocyclocheilus_anshuiensis.GCF_001515605_1_SAMN03320099_WGS_v1_1_genomic";
NW_015540991.1	selenoprofiles_exonerate	CDS	13674	13751	.	+	.	phase "."; gene_id "SelW.5.selenocysteine"; transcript_id "SelW.5.selenocysteine"; Reference "SelW.5.selenocysteine.sinocyclocheilus_anshuiensis.GCF_001515605_1_SAMN03320099_WGS_v1_1_genomic";
NW_015540991.1	selenoprofiles_secposition	Selenocysteine	13021	13023	.	+	.	phase "."; gene_id "Sec2:SelW.5.selenocysteine"; transcript_id "Sec2:SelW.5.selenocysteine"; Reference "SelW.5.selenocysteine.sinocyclocheilus_anshuiensis.GCF_001515605_1_SAMN03320099_WGS_v1_1_genomic";
NW_015536493.1	selenoprofiles_exonerate	CDS	624682	624710	.	+	.	phase "."; gene_id "SelW.6.selenocysteine"; transcript_id "SelW.6.selenocysteine"; Reference "SelW.6.selenocysteine.sinocyclocheilus_anshuiensis.GCF_001515605_1_SAMN03320099_WGS_v1_1_genomic";
NW_015536493.1	selenoprofiles_exonerate	CDS	625247	625271	.	+	.	phase "."; gene_id "SelW.6.selenocysteine"; transcript_id "SelW.6.selenocysteine"; Reference "SelW.6.selenocysteine.sinocyclocheilus_anshuiensis.GCF_001515605_1_SAMN03320099_WGS_v1_1_genomic";
NW_015536493.1	selenoprofiles_exonerate	CDS	625366	625419	.	+	.	phase "."; gene_id "SelW.6.selenocysteine"; transcript_id "SelW.6.selenocysteine"; Reference "SelW.6.selenocysteine.sinocyclocheilus_anshuiensis.GCF_001515605_1_SAMN03320099_WGS_v1_1_genomic";
NW_015536493.1	selenoprofiles_exonerate	CDS	625566	625640	.	+	.	phase "."; gene_id "SelW.6.selenocysteine"; transcript_id "SelW.6.selenocysteine"; Reference "SelW.6.selenocysteine.sinocyclocheilus_anshuiensis.GCF_001515605_1_SAMN03320099_WGS_v1_1_genomic";
NW_015536493.1	selenoprofiles_exonerate	CDS	629817	629894	.	+	.	phase "."; gene_id "SelW.6.selenocysteine"; transcript_id "SelW.6.selenocysteine"; Reference "SelW.6.selenocysteine.sinocyclocheilus_anshuiensis.GCF_001515605_1_SAMN03320099_WGS_v1_1_genomic";
NW_015536493.1	selenoprofiles_secposition	Selenocysteine	625254	625256	.	+	.	phase "."; gene_id "Sec2:SelW.6.selenocysteine"; transcript_id "Sec2:SelW.6.selenocysteine"; Reference "SelW.6.selenocysteine.sinocyclocheilus_anshuiensis.GCF_001515605_1_SAMN03320099_WGS_v1_1_genomic";
NW_015506003.1	selenoprofiles_genewise	CDS	399637	399940	.	+	.	phase "."; gene_id "SPS.16.selenocysteine"; transcript_id "SPS.16.selenocysteine"; Reference "SPS.16.selenocysteine.sinocyclocheilus_grahami.GCF_001515645_1_SAMN03320097_WGS_v1_1_genomic";
NW_015506003.1	selenoprofiles_genewise	CDS	400983	401086	.	+	.	phase "."; gene_id "SPS.16.selenocysteine"; transcript_id "SPS.16.selenocysteine"; Reference "SPS.16.selenocysteine.sinocyclocheilus_grahami.GCF_001515645_1_SAMN03320097_WGS_v1_1_genomic";
NW_015506003.1	selenoprofiles_genewise	CDS	401169	401276	.	+	.	phase "."; gene_id "SPS.16.selenocysteine"; transcript_id "SPS.16.selenocysteine"; Reference "SPS.16.selenocysteine.sinocyclocheilus_grahami.GCF_001515645_1_SAMN03320097_WGS_v1_1_genomic";
NW_015506003.1	selenoprofiles_genewise	CDS	401434	401588	.	+	.	phase "."; gene_id "SPS.16.selenocysteine"; transcript_id "SPS.16.selenocysteine"; Reference "SPS.16.selenocysteine.sinocyclocheilus_grahami.GCF_001515645_1_SAMN03320097_WGS_v1_1_genomic";
NW_015506003.1	selenoprofiles_genewise	CDS	401769	401859	.	+	.	phase "."; gene_id "SPS.16.selenocysteine"; transcript_id "SPS.16.selenocysteine"; Reference "SPS.16.selenocysteine.sinocyclocheilus_grahami.GCF_001515645_1_SAMN03320097_WGS_v1_1_genomic";
NW_015506003.1	selenoprofiles_genewise	CDS	402047	402146	.	+	.	phase "."; gene_id "SPS.16.selenocysteine"; transcript_id "SPS.16.selenocysteine"; Reference "SPS.16.selenocysteine.sinocyclocheilus_grahami.GCF_001515645_1_SAMN03320097_WGS_v1_1_genomic";
NW_015506003.1	selenoprofiles_genewise	CDS	402505	402717	.	+	.	phase "."; gene_id "SPS.16.selenocysteine"; transcript_id "SPS.16.selenocysteine"; Reference "SPS.16.selenocysteine.sinocyclocheilus_grahami.GCF_001515645_1_SAMN03320097_WGS_v1_1_genomic";
NW_015506003.1	selenoprofiles_genewise	CDS	403300	403574	.	+	.	phase "."; gene_id "SPS.16.selenocysteine"; transcript_id "SPS.16.selenocysteine"; Reference "SPS.16.selenocysteine.sinocyclocheilus_grahami.GCF_001515645_1_SAMN03320097_WGS_v1_1_genomic";
NW_015506003.1	selenoprofiles_secposition	Selenocysteine	399784	399786	.	+	.	phase "."; gene_id "Sec1:SPS.16.selenocysteine"; transcript_id "Sec1:SPS.16.selenocysteine"; Reference "SPS.16.selenocysteine.sinocyclocheilus_grahami.GCF_001515645_1_SAMN03320097_WGS_v1_1_genomic";
NW_015505926.1	selenoprofiles_genewise	CDS	648330	648621	.	-	.	phase "."; gene_id "SPS.24.selenocysteine"; transcript_id "SPS.24.selenocysteine"; Reference "SPS.24.selenocysteine.sinocyclocheilus_grahami.GCF_001515645_1_SAMN03320097_WGS_v1_1_genomic";
NW_015505926.1	selenoprofiles_genewise	CDS	647211	647314	.	-	.	phase "."; gene_id "SPS.24.selenocysteine"; transcript_id "SPS.24.selenocysteine"; Reference "SPS.24.selenocysteine.sinocyclocheilus_grahami.GCF_001515645_1_SAMN03320097_WGS_v1_1_genomic";
NW_015505926.1	selenoprofiles_genewise	CDS	647023	647130	.	-	.	phase "."; gene_id "SPS.24.selenocysteine"; transcript_id "SPS.24.selenocysteine"; Reference "SPS.24.selenocysteine.sinocyclocheilus_grahami.GCF_001515645_1_SAMN03320097_WGS_v1_1_genomic";
NW_015505926.1	selenoprofiles_genewise	CDS	646711	646865	.	-	.	phase "."; gene_id "SPS.24.selenocysteine"; transcript_id "SPS.24.selenocysteine"; Reference "SPS.24.selenocysteine.sinocyclocheilus_grahami.GCF_001515645_1_SAMN03320097_WGS_v1_1_genomic";
NW_015505926.1	selenoprofiles_genewise	CDS	645596	645686	.	-	.	phase "."; gene_id "SPS.24.selenocysteine"; transcript_id "SPS.24.selenocysteine"; Reference "SPS.24.selenocysteine.sinocyclocheilus_grahami.GCF_001515645_1_SAMN03320097_WGS_v1_1_genomic";
NW_015505926.1	selenoprofiles_genewise	CDS	645355	645454	.	-	.	phase "."; gene_id "SPS.24.selenocysteine"; transcript_id "SPS.24.selenocysteine"; Reference "SPS.24.selenocysteine.sinocyclocheilus_grahami.GCF_001515645_1_SAMN03320097_WGS_v1_1_genomic";
NW_015505926.1	selenoprofiles_genewise	CDS	644686	644898	.	-	.	phase "."; gene_id "SPS.24.selenocysteine"; transcript_id "SPS.24.selenocysteine"; Reference "SPS.24.selenocysteine.sinocyclocheilus_grahami.GCF_001515645_1_SAMN03320097_WGS_v1_1_genomic";
NW_015505926.1	selenoprofiles_genewise	CDS	643891	644165	.	-	.	phase "."; gene_id "SPS.24.selenocysteine"; transcript_id "SPS.24.selenocysteine"; Reference "SPS.24.selenocysteine.sinocyclocheilus_grahami.GCF_001515645_1_SAMN03320097_WGS_v1_1_genomic";
NW_015505926.1	selenoprofiles_secposition	Selenocysteine	648481	648483	.	-	.	phase "."; gene_id "Sec1:SPS.24.selenocysteine"; transcript_id "Sec1:SPS.24.selenocysteine"; Reference "SPS.24.selenocysteine.sinocyclocheilus_grahami.GCF_001515645_1_SAMN03320097_WGS_v1_1_genomic";
NW_015505766.1	selenoprofiles_genewise	CDS	480850	481986	.	-	.	phase "."; gene_id "DI.1.selenocysteine"; transcript_id "DI.1.selenocysteine"; Reference "DI.1.selenocysteine.sinocyclocheilus_grahami.GCF_001515645_1_SAMN03320097_WGS_v1_1_genomic";
NW_015505766.1	selenoprofiles_secposition	Selenocysteine	481264	481266	.	-	.	phase "."; gene_id "Sec1:DI.1.selenocysteine"; transcript_id "Sec1:DI.1.selenocysteine"; Reference "DI.1.selenocysteine.sinocyclocheilus_grahami.GCF_001515645_1_SAMN03320097_WGS_v1_1_genomic";
NW_015506128.1	selenoprofiles_genewise	CDS	371880	372707	.	-	.	phase "."; gene_id "DI.2.selenocysteine"; transcript_id "DI.2.selenocysteine"; Reference "DI.2.selenocysteine.sinocyclocheilus_grahami.GCF_001515645_1_SAMN03320097_WGS_v1_1_genomic";
NW_015506128.1	selenoprofiles_secposition	Selenocysteine	372294	372296	.	-	.	phase "."; gene_id "Sec1:DI.2.selenocysteine"; transcript_id "Sec1:DI.2.selenocysteine"; Reference "DI.2.selenocysteine.sinocyclocheilus_grahami.GCF_001515645_1_SAMN03320097_WGS_v1_1_genomic";
NW_015506429.1	selenoprofiles_genewise	CDS	261524	262300	.	+	.	phase "."; gene_id "DI.3.selenocysteine"; transcript_id "DI.3.selenocysteine"; Reference "DI.3.selenocysteine.sinocyclocheilus_grahami.GCF_001515645_1_SAMN03320097_WGS_v1_1_genomic";
NW_015506429.1	selenoprofiles_secposition	Selenocysteine	261896	261898	.	+	.	phase "."; gene_id "Sec1:DI.3.selenocysteine"; transcript_id "Sec1:DI.3.selenocysteine"; Reference "DI.3.selenocysteine.sinocyclocheilus_grahami.GCF_001515645_1_SAMN03320097_WGS_v1_1_genomic";
NW_015527460.1	selenoprofiles_genewise	CDS	278	820	.	-	.	phase "."; gene_id "DI.4.selenocysteine"; transcript_id "DI.4.selenocysteine"; Reference "DI.4.selenocysteine.sinocyclocheilus_grahami.GCF_001515645_1_SAMN03320097_WGS_v1_1_genomic";
NW_015527460.1	selenoprofiles_secposition	Selenocysteine	680	682	.	-	.	phase "."; gene_id "Sec1:DI.4.selenocysteine"; transcript_id "Sec1:DI.4.selenocysteine"; Reference "DI.4.selenocysteine.sinocyclocheilus_grahami.GCF_001515645_1_SAMN03320097_WGS_v1_1_genomic";
NW_015521838.1	selenoprofiles_genewise	CDS	1266	1808	.	-	.	phase "."; gene_id "DI.5.selenocysteine"; transcript_id "DI.5.selenocysteine"; Reference "DI.5.selenocysteine.sinocyclocheilus_grahami.GCF_001515645_1_SAMN03320097_WGS_v1_1_genomic";
NW_015521838.1	selenoprofiles_secposition	Selenocysteine	1668	1670	.	-	.	phase "."; gene_id "Sec1:DI.5.selenocysteine"; transcript_id "Sec1:DI.5.selenocysteine"; Reference "DI.5.selenocysteine.sinocyclocheilus_grahami.GCF_001515645_1_SAMN03320097_WGS_v1_1_genomic";
NW_015505280.1	selenoprofiles_genewise	CDS	348429	348647	.	+	.	phase "."; gene_id "DI.7.selenocysteine"; transcript_id "DI.7.selenocysteine"; Reference "DI.7.selenocysteine.sinocyclocheilus_grahami.GCF_001515645_1_SAMN03320097_WGS_v1_1_genomic";
NW_015505280.1	selenoprofiles_genewise	CDS	354758	355315	.	+	.	phase "."; gene_id "DI.7.selenocysteine"; transcript_id "DI.7.selenocysteine"; Reference "DI.7.selenocysteine.sinocyclocheilus_grahami.GCF_001515645_1_SAMN03320097_WGS_v1_1_genomic";
NW_015505280.1	selenoprofiles_secposition	Selenocysteine	354914	354916	.	+	.	phase "."; gene_id "Sec1:DI.7.selenocysteine"; transcript_id "Sec1:DI.7.selenocysteine"; Reference "DI.7.selenocysteine.sinocyclocheilus_grahami.GCF_001515645_1_SAMN03320097_WGS_v1_1_genomic";
NW_015505233.1	selenoprofiles_genewise	CDS	1312844	1313062	.	+	.	phase "."; gene_id "DI.9.selenocysteine"; transcript_id "DI.9.selenocysteine"; Reference "DI.9.selenocysteine.sinocyclocheilus_grahami.GCF_001515645_1_SAMN03320097_WGS_v1_1_genomic";
NW_015505233.1	selenoprofiles_genewise	CDS	1314411	1314965	.	+	.	phase "."; gene_id "DI.9.selenocysteine"; transcript_id "DI.9.selenocysteine"; Reference "DI.9.selenocysteine.sinocyclocheilus_grahami.GCF_001515645_1_SAMN03320097_WGS_v1_1_genomic";
NW_015505233.1	selenoprofiles_secposition	Selenocysteine	1314567	1314569	.	+	.	phase "."; gene_id "Sec1:DI.9.selenocysteine"; transcript_id "Sec1:DI.9.selenocysteine"; Reference "DI.9.selenocysteine.sinocyclocheilus_grahami.GCF_001515645_1_SAMN03320097_WGS_v1_1_genomic";
NW_015506328.1	selenoprofiles_genewise	CDS	20931	21476	.	-	.	phase "."; gene_id "DI.10.selenocysteine"; transcript_id "DI.10.selenocysteine"; Reference "DI.10.selenocysteine.sinocyclocheilus_grahami.GCF_001515645_1_SAMN03320097_WGS_v1_1_genomic";
NW_015506328.1	selenoprofiles_secposition	Selenocysteine	21102	21104	.	-	.	phase "."; gene_id "Sec1:DI.10.selenocysteine"; transcript_id "Sec1:DI.10.selenocysteine"; Reference "DI.10.selenocysteine.sinocyclocheilus_grahami.GCF_001515645_1_SAMN03320097_WGS_v1_1_genomic";
NW_015505254.1	selenoprofiles_genewise	CDS	78591	78945	.	-	.	phase "."; gene_id "DI.11.selenocysteine"; transcript_id "DI.11.selenocysteine"; Reference "DI.11.selenocysteine.sinocyclocheilus_grahami.GCF_001515645_1_SAMN03320097_WGS_v1_1_genomic";
NW_015505254.1	selenoprofiles_genewise	CDS	78200	78343	.	-	.	phase "."; gene_id "DI.11.selenocysteine"; transcript_id "DI.11.selenocysteine"; Reference "DI.11.selenocysteine.sinocyclocheilus_grahami.GCF_001515645_1_SAMN03320097_WGS_v1_1_genomic";
NW_015505254.1	selenoprofiles_genewise	CDS	77835	78034	.	-	.	phase "."; gene_id "DI.11.selenocysteine"; transcript_id "DI.11.selenocysteine"; Reference "DI.11.selenocysteine.sinocyclocheilus_grahami.GCF_001515645_1_SAMN03320097_WGS_v1_1_genomic";
NW_015505254.1	selenoprofiles_genewise	CDS	77408	77473	.	-	.	phase "."; gene_id "DI.11.selenocysteine"; transcript_id "DI.11.selenocysteine"; Reference "DI.11.selenocysteine.sinocyclocheilus_grahami.GCF_001515645_1_SAMN03320097_WGS_v1_1_genomic";
NW_015505254.1	selenoprofiles_secposition	Selenocysteine	78303	78305	.	-	.	phase "."; gene_id "Sec1:DI.11.selenocysteine"; transcript_id "Sec1:DI.11.selenocysteine"; Reference "DI.11.selenocysteine.sinocyclocheilus_grahami.GCF_001515645_1_SAMN03320097_WGS_v1_1_genomic";
NW_015506257.1	selenoprofiles_genewise	CDS	448253	448477	.	-	.	phase "."; gene_id "Fep15.4.selenocysteine"; transcript_id "Fep15.4.selenocysteine"; Reference "Fep15.4.selenocysteine.sinocyclocheilus_grahami.GCF_001515645_1_SAMN03320097_WGS_v1_1_genomic";
NW_015506257.1	selenoprofiles_genewise	CDS	446660	446736	.	-	.	phase "."; gene_id "Fep15.4.selenocysteine"; transcript_id "Fep15.4.selenocysteine"; Reference "Fep15.4.selenocysteine.sinocyclocheilus_grahami.GCF_001515645_1_SAMN03320097_WGS_v1_1_genomic";
NW_015506257.1	selenoprofiles_genewise	CDS	446288	446366	.	-	.	phase "."; gene_id "Fep15.4.selenocysteine"; transcript_id "Fep15.4.selenocysteine"; Reference "Fep15.4.selenocysteine.sinocyclocheilus_grahami.GCF_001515645_1_SAMN03320097_WGS_v1_1_genomic";
NW_015506257.1	selenoprofiles_genewise	CDS	444045	444188	.	-	.	phase "."; gene_id "Fep15.4.selenocysteine"; transcript_id "Fep15.4.selenocysteine"; Reference "Fep15.4.selenocysteine.sinocyclocheilus_grahami.GCF_001515645_1_SAMN03320097_WGS_v1_1_genomic";
NW_015506257.1	selenoprofiles_secposition	Selenocysteine	446716	446718	.	-	.	phase "."; gene_id "Sec1:Fep15.4.selenocysteine"; transcript_id "Sec1:Fep15.4.selenocysteine"; Reference "Fep15.4.selenocysteine.sinocyclocheilus_grahami.GCF_001515645_1_SAMN03320097_WGS_v1_1_genomic";
NW_015505440.1	selenoprofiles_genewise	CDS	1033181	1033297	.	-	.	phase "."; gene_id "Fep15.10.selenocysteine"; transcript_id "Fep15.10.selenocysteine"; Reference "Fep15.10.selenocysteine.sinocyclocheilus_grahami.GCF_001515645_1_SAMN03320097_WGS_v1_1_genomic";
NW_015505440.1	selenoprofiles_genewise	CDS	1031997	1032073	.	-	.	phase "."; gene_id "Fep15.10.selenocysteine"; transcript_id "Fep15.10.selenocysteine"; Reference "Fep15.10.selenocysteine.sinocyclocheilus_grahami.GCF_001515645_1_SAMN03320097_WGS_v1_1_genomic";
NW_015505440.1	selenoprofiles_genewise	CDS	1031641	1031719	.	-	.	phase "."; gene_id "Fep15.10.selenocysteine"; transcript_id "Fep15.10.selenocysteine"; Reference "Fep15.10.selenocysteine.sinocyclocheilus_grahami.GCF_001515645_1_SAMN03320097_WGS_v1_1_genomic";
NW_015505440.1	selenoprofiles_genewise	CDS	1027990	1028133	.	-	.	phase "."; gene_id "Fep15.10.selenocysteine"; transcript_id "Fep15.10.selenocysteine"; Reference "Fep15.10.selenocysteine.sinocyclocheilus_grahami.GCF_001515645_1_SAMN03320097_WGS_v1_1_genomic";
NW_015505440.1	selenoprofiles_secposition	Selenocysteine	1032053	1032055	.	-	.	phase "."; gene_id "Sec1:Fep15.10.selenocysteine"; transcript_id "Sec1:Fep15.10.selenocysteine"; Reference "Fep15.10.selenocysteine.sinocyclocheilus_grahami.GCF_001515645_1_SAMN03320097_WGS_v1_1_genomic";
NW_015505182.1	selenoprofiles_genewise	CDS	7652911	7653135	.	-	.	phase "."; gene_id "GPx.2.selenocysteine"; transcript_id "GPx.2.selenocysteine"; Reference "GPx.2.selenocysteine.sinocyclocheilus_grahami.GCF_001515645_1_SAMN03320097_WGS_v1_1_genomic";
NW_015505182.1	selenoprofiles_genewise	CDS	7650870	7651220	.	-	.	phase "."; gene_id "GPx.2.selenocysteine"; transcript_id "GPx.2.selenocysteine"; Reference "GPx.2.selenocysteine.sinocyclocheilus_grahami.GCF_001515645_1_SAMN03320097_WGS_v1_1_genomic";
NW_015505182.1	selenoprofiles_secposition	Selenocysteine	7653016	7653018	.	-	.	phase "."; gene_id "Sec1:GPx.2.selenocysteine"; transcript_id "Sec1:GPx.2.selenocysteine"; Reference "GPx.2.selenocysteine.sinocyclocheilus_grahami.GCF_001515645_1_SAMN03320097_WGS_v1_1_genomic";
NW_015505223.1	selenoprofiles_genewise	CDS	73805	74029	.	-	.	phase "."; gene_id "GPx.4.selenocysteine"; transcript_id "GPx.4.selenocysteine"; Reference "GPx.4.selenocysteine.sinocyclocheilus_grahami.GCF_001515645_1_SAMN03320097_WGS_v1_1_genomic";
NW_015505223.1	selenoprofiles_genewise	CDS	72347	72697	.	-	.	phase "."; gene_id "GPx.4.selenocysteine"; transcript_id "GPx.4.selenocysteine"; Reference "GPx.4.selenocysteine.sinocyclocheilus_grahami.GCF_001515645_1_SAMN03320097_WGS_v1_1_genomic";
NW_015505223.1	selenoprofiles_secposition	Selenocysteine	73910	73912	.	-	.	phase "."; gene_id "Sec1:GPx.4.selenocysteine"; transcript_id "Sec1:GPx.4.selenocysteine"; Reference "GPx.4.selenocysteine.sinocyclocheilus_grahami.GCF_001515645_1_SAMN03320097_WGS_v1_1_genomic";
NW_015507199.1	selenoprofiles_genewise	CDS	44645	44866	.	+	.	phase "."; gene_id "GPx.5.selenocysteine"; transcript_id "GPx.5.selenocysteine"; Reference "GPx.5.selenocysteine.sinocyclocheilus_grahami.GCF_001515645_1_SAMN03320097_WGS_v1_1_genomic";
NW_015507199.1	selenoprofiles_genewise	CDS	46007	46357	.	+	.	phase "."; gene_id "GPx.5.selenocysteine"; transcript_id "GPx.5.selenocysteine"; Reference "GPx.5.selenocysteine.sinocyclocheilus_grahami.GCF_001515645_1_SAMN03320097_WGS_v1_1_genomic";
NW_015507199.1	selenoprofiles_secposition	Selenocysteine	44759	44761	.	+	.	phase "."; gene_id "Sec1:GPx.5.selenocysteine"; transcript_id "Sec1:GPx.5.selenocysteine"; Reference "GPx.5.selenocysteine.sinocyclocheilus_grahami.GCF_001515645_1_SAMN03320097_WGS_v1_1_genomic";
NW_015506724.1	selenoprofiles_genewise	CDS	219196	219417	.	-	.	phase "."; gene_id "GPx.8.selenocysteine"; transcript_id "GPx.8.selenocysteine"; Reference "GPx.8.selenocysteine.sinocyclocheilus_grahami.GCF_001515645_1_SAMN03320097_WGS_v1_1_genomic";
NW_015506724.1	selenoprofiles_genewise	CDS	218624	218977	.	-	.	phase "."; gene_id "GPx.8.selenocysteine"; transcript_id "GPx.8.selenocysteine"; Reference "GPx.8.selenocysteine.sinocyclocheilus_grahami.GCF_001515645_1_SAMN03320097_WGS_v1_1_genomic";
NW_015506724.1	selenoprofiles_secposition	Selenocysteine	219298	219300	.	-	.	phase "."; gene_id "Sec1:GPx.8.selenocysteine"; transcript_id "Sec1:GPx.8.selenocysteine"; Reference "GPx.8.selenocysteine.sinocyclocheilus_grahami.GCF_001515645_1_SAMN03320097_WGS_v1_1_genomic";
NW_015505336.1	selenoprofiles_exonerate	CDS	83106	83258	.	+	.	phase "."; gene_id "GPx.9.selenocysteine"; transcript_id "GPx.9.selenocysteine"; Reference "GPx.9.selenocysteine.sinocyclocheilus_grahami.GCF_001515645_1_SAMN03320097_WGS_v1_1_genomic";
NW_015505336.1	selenoprofiles_exonerate	CDS	83334	83485	.	+	.	phase "."; gene_id "GPx.9.selenocysteine"; transcript_id "GPx.9.selenocysteine"; Reference "GPx.9.selenocysteine.sinocyclocheilus_grahami.GCF_001515645_1_SAMN03320097_WGS_v1_1_genomic";
NW_015505336.1	selenoprofiles_exonerate	CDS	85042	85087	.	+	.	phase "."; gene_id "GPx.9.selenocysteine"; transcript_id "GPx.9.selenocysteine"; Reference "GPx.9.selenocysteine.sinocyclocheilus_grahami.GCF_001515645_1_SAMN03320097_WGS_v1_1_genomic";
NW_015505336.1	selenoprofiles_secposition	Selenocysteine	83151	83153	.	+	.	phase "."; gene_id "Sec1:GPx.9.selenocysteine"; transcript_id "Sec1:GPx.9.selenocysteine"; Reference "GPx.9.selenocysteine.sinocyclocheilus_grahami.GCF_001515645_1_SAMN03320097_WGS_v1_1_genomic";
NW_015505446.1	selenoprofiles_exonerate	CDS	497138	497287	.	-	.	phase "."; gene_id "GPx.14.selenocysteine"; transcript_id "GPx.14.selenocysteine"; Reference "GPx.14.selenocysteine.sinocyclocheilus_grahami.GCF_001515645_1_SAMN03320097_WGS_v1_1_genomic";
NW_015505446.1	selenoprofiles_exonerate	CDS	496910	497061	.	-	.	phase "."; gene_id "GPx.14.selenocysteine"; transcript_id "GPx.14.selenocysteine"; Reference "GPx.14.selenocysteine.sinocyclocheilus_grahami.GCF_001515645_1_SAMN03320097_WGS_v1_1_genomic";
NW_015505446.1	selenoprofiles_exonerate	CDS	495752	495800	.	-	.	phase "."; gene_id "GPx.14.selenocysteine"; transcript_id "GPx.14.selenocysteine"; Reference "GPx.14.selenocysteine.sinocyclocheilus_grahami.GCF_001515645_1_SAMN03320097_WGS_v1_1_genomic";
NW_015505446.1	selenoprofiles_secposition	Selenocysteine	497243	497245	.	-	.	phase "."; gene_id "Sec1:GPx.14.selenocysteine"; transcript_id "Sec1:GPx.14.selenocysteine"; Reference "GPx.14.selenocysteine.sinocyclocheilus_grahami.GCF_001515645_1_SAMN03320097_WGS_v1_1_genomic";
NW_015505372.1	selenoprofiles_genewise	CDS	361524	361607	.	-	.	phase "."; gene_id "GPx.20.selenocysteine"; transcript_id "GPx.20.selenocysteine"; Reference "GPx.20.selenocysteine.sinocyclocheilus_grahami.GCF_001515645_1_SAMN03320097_WGS_v1_1_genomic";
NW_015505372.1	selenoprofiles_genewise	CDS	359758	359908	.	-	.	phase "."; gene_id "GPx.20.selenocysteine"; transcript_id "GPx.20.selenocysteine"; Reference "GPx.20.selenocysteine.sinocyclocheilus_grahami.GCF_001515645_1_SAMN03320097_WGS_v1_1_genomic";
NW_015505372.1	selenoprofiles_genewise	CDS	359463	359580	.	-	.	phase "."; gene_id "GPx.20.selenocysteine"; transcript_id "GPx.20.selenocysteine"; Reference "GPx.20.selenocysteine.sinocyclocheilus_grahami.GCF_001515645_1_SAMN03320097_WGS_v1_1_genomic";
NW_015505372.1	selenoprofiles_genewise	CDS	358193	358292	.	-	.	phase "."; gene_id "GPx.20.selenocysteine"; transcript_id "GPx.20.selenocysteine"; Reference "GPx.20.selenocysteine.sinocyclocheilus_grahami.GCF_001515645_1_SAMN03320097_WGS_v1_1_genomic";
NW_015505372.1	selenoprofiles_genewise	CDS	357055	357270	.	-	.	phase "."; gene_id "GPx.20.selenocysteine"; transcript_id "GPx.20.selenocysteine"; Reference "GPx.20.selenocysteine.sinocyclocheilus_grahami.GCF_001515645_1_SAMN03320097_WGS_v1_1_genomic";
NW_015505372.1	selenoprofiles_secposition	Selenocysteine	359780	359782	.	-	.	phase "."; gene_id "Sec1:GPx.20.selenocysteine"; transcript_id "Sec1:GPx.20.selenocysteine"; Reference "GPx.20.selenocysteine.sinocyclocheilus_grahami.GCF_001515645_1_SAMN03320097_WGS_v1_1_genomic";
NW_015505371.1	selenoprofiles_genewise	CDS	811901	812243	.	-	.	phase "."; gene_id "GPx.26.selenocysteine"; transcript_id "GPx.26.selenocysteine"; Reference "GPx.26.selenocysteine.sinocyclocheilus_grahami.GCF_001515645_1_SAMN03320097_WGS_v1_1_genomic";
NW_015505371.1	selenoprofiles_genewise	CDS	811586	811703	.	-	.	phase "."; gene_id "GPx.26.selenocysteine"; transcript_id "GPx.26.selenocysteine"; Reference "GPx.26.selenocysteine.sinocyclocheilus_grahami.GCF_001515645_1_SAMN03320097_WGS_v1_1_genomic";
NW_015505371.1	selenoprofiles_genewise	CDS	811183	811282	.	-	.	phase "."; gene_id "GPx.26.selenocysteine"; transcript_id "GPx.26.selenocysteine"; Reference "GPx.26.selenocysteine.sinocyclocheilus_grahami.GCF_001515645_1_SAMN03320097_WGS_v1_1_genomic";
NW_015505371.1	selenoprofiles_genewise	CDS	810313	810528	.	-	.	phase "."; gene_id "GPx.26.selenocysteine"; transcript_id "GPx.26.selenocysteine"; Reference "GPx.26.selenocysteine.sinocyclocheilus_grahami.GCF_001515645_1_SAMN03320097_WGS_v1_1_genomic";
NW_015505371.1	selenoprofiles_secposition	Selenocysteine	811923	811925	.	-	.	phase "."; gene_id "Sec1:GPx.26.selenocysteine"; transcript_id "Sec1:GPx.26.selenocysteine"; Reference "GPx.26.selenocysteine.sinocyclocheilus_grahami.GCF_001515645_1_SAMN03320097_WGS_v1_1_genomic";
NW_015505635.1	selenoprofiles_exonerate	CDS	850991	851140	.	+	.	phase "."; gene_id "GPx.30.selenocysteine"; transcript_id "GPx.30.selenocysteine"; Reference "GPx.30.selenocysteine.sinocyclocheilus_grahami.GCF_001515645_1_SAMN03320097_WGS_v1_1_genomic";
NW_015505635.1	selenoprofiles_exonerate	CDS	852281	852436	.	+	.	phase "."; gene_id "GPx.30.selenocysteine"; transcript_id "GPx.30.selenocysteine"; Reference "GPx.30.selenocysteine.sinocyclocheilus_grahami.GCF_001515645_1_SAMN03320097_WGS_v1_1_genomic";
NW_015505635.1	selenoprofiles_secposition	Selenocysteine	851033	851035	.	+	.	phase "."; gene_id "Sec1:GPx.30.selenocysteine"; transcript_id "Sec1:GPx.30.selenocysteine"; Reference "GPx.30.selenocysteine.sinocyclocheilus_grahami.GCF_001515645_1_SAMN03320097_WGS_v1_1_genomic";
NW_015505395.1	selenoprofiles_exonerate	CDS	1694376	1694437	.	-	.	phase "."; gene_id "GPx.33.selenocysteine"; transcript_id "GPx.33.selenocysteine"; Reference "GPx.33.selenocysteine.sinocyclocheilus_grahami.GCF_001515645_1_SAMN03320097_WGS_v1_1_genomic";
NW_015505395.1	selenoprofiles_exonerate	CDS	1692536	1692680	.	-	.	phase "."; gene_id "GPx.33.selenocysteine"; transcript_id "GPx.33.selenocysteine"; Reference "GPx.33.selenocysteine.sinocyclocheilus_grahami.GCF_001515645_1_SAMN03320097_WGS_v1_1_genomic";
NW_015505395.1	selenoprofiles_exonerate	CDS	1691565	1691716	.	-	.	phase "."; gene_id "GPx.33.selenocysteine"; transcript_id "GPx.33.selenocysteine"; Reference "GPx.33.selenocysteine.sinocyclocheilus_grahami.GCF_001515645_1_SAMN03320097_WGS_v1_1_genomic";
NW_015505395.1	selenoprofiles_exonerate	CDS	1691368	1691389	.	-	.	phase "."; gene_id "GPx.33.selenocysteine"; transcript_id "GPx.33.selenocysteine"; Reference "GPx.33.selenocysteine.sinocyclocheilus_grahami.GCF_001515645_1_SAMN03320097_WGS_v1_1_genomic";
NW_015505395.1	selenoprofiles_exonerate	CDS	1691213	1691284	.	-	.	phase "."; gene_id "GPx.33.selenocysteine"; transcript_id "GPx.33.selenocysteine"; Reference "GPx.33.selenocysteine.sinocyclocheilus_grahami.GCF_001515645_1_SAMN03320097_WGS_v1_1_genomic";
NW_015505395.1	selenoprofiles_secposition	Selenocysteine	1692641	1692643	.	-	.	phase "."; gene_id "Sec1:GPx.33.selenocysteine"; transcript_id "Sec1:GPx.33.selenocysteine"; Reference "GPx.33.selenocysteine.sinocyclocheilus_grahami.GCF_001515645_1_SAMN03320097_WGS_v1_1_genomic";
NW_015513918.1	selenoprofiles_genewise	CDS	559	690	.	-	.	phase "."; gene_id "GPx.35.selenocysteine"; transcript_id "GPx.35.selenocysteine"; Reference "GPx.35.selenocysteine.sinocyclocheilus_grahami.GCF_001515645_1_SAMN03320097_WGS_v1_1_genomic";
NW_015513918.1	selenoprofiles_genewise	CDS	252	404	.	-	.	phase "."; gene_id "GPx.35.selenocysteine"; transcript_id "GPx.35.selenocysteine"; Reference "GPx.35.selenocysteine.sinocyclocheilus_grahami.GCF_001515645_1_SAMN03320097_WGS_v1_1_genomic";
NW_015513918.1	selenoprofiles_secposition	Selenocysteine	577	579	.	-	.	phase "."; gene_id "Sec1:GPx.35.selenocysteine"; transcript_id "Sec1:GPx.35.selenocysteine"; Reference "GPx.35.selenocysteine.sinocyclocheilus_grahami.GCF_001515645_1_SAMN03320097_WGS_v1_1_genomic";
NW_015505300.1	selenoprofiles_genewise	CDS	1292096	1292263	.	-	.	phase "."; gene_id "Sel15.3.selenocysteine"; transcript_id "Sel15.3.selenocysteine"; Reference "Sel15.3.selenocysteine.sinocyclocheilus_grahami.GCF_001515645_1_SAMN03320097_WGS_v1_1_genomic";
NW_015505300.1	selenoprofiles_genewise	CDS	1291725	1291788	.	-	.	phase "."; gene_id "Sel15.3.selenocysteine"; transcript_id "Sel15.3.selenocysteine"; Reference "Sel15.3.selenocysteine.sinocyclocheilus_grahami.GCF_001515645_1_SAMN03320097_WGS_v1_1_genomic";
NW_015505300.1	selenoprofiles_genewise	CDS	1291423	1291472	.	-	.	phase "."; gene_id "Sel15.3.selenocysteine"; transcript_id "Sel15.3.selenocysteine"; Reference "Sel15.3.selenocysteine.sinocyclocheilus_grahami.GCF_001515645_1_SAMN03320097_WGS_v1_1_genomic";
NW_015505300.1	selenoprofiles_genewise	CDS	1290649	1290780	.	-	.	phase "."; gene_id "Sel15.3.selenocysteine"; transcript_id "Sel15.3.selenocysteine"; Reference "Sel15.3.selenocysteine.sinocyclocheilus_grahami.GCF_001515645_1_SAMN03320097_WGS_v1_1_genomic";
NW_015505300.1	selenoprofiles_secposition	Selenocysteine	1291753	1291755	.	-	.	phase "."; gene_id "Sec1:Sel15.3.selenocysteine"; transcript_id "Sec1:Sel15.3.selenocysteine"; Reference "Sel15.3.selenocysteine.sinocyclocheilus_grahami.GCF_001515645_1_SAMN03320097_WGS_v1_1_genomic";
NW_015505371.1	selenoprofiles_genewise	CDS	618876	619003	.	-	.	phase "."; gene_id "SelH.1.selenocysteine"; transcript_id "SelH.1.selenocysteine"; Reference "SelH.1.selenocysteine.sinocyclocheilus_grahami.GCF_001515645_1_SAMN03320097_WGS_v1_1_genomic";
NW_015505371.1	selenoprofiles_genewise	CDS	618534	618676	.	-	.	phase "."; gene_id "SelH.1.selenocysteine"; transcript_id "SelH.1.selenocysteine"; Reference "SelH.1.selenocysteine.sinocyclocheilus_grahami.GCF_001515645_1_SAMN03320097_WGS_v1_1_genomic";
NW_015505371.1	selenoprofiles_genewise	CDS	618270	618379	.	-	.	phase "."; gene_id "SelH.1.selenocysteine"; transcript_id "SelH.1.selenocysteine"; Reference "SelH.1.selenocysteine.sinocyclocheilus_grahami.GCF_001515645_1_SAMN03320097_WGS_v1_1_genomic";
NW_015505371.1	selenoprofiles_secposition	Selenocysteine	618667	618669	.	-	.	phase "."; gene_id "Sec1:SelH.1.selenocysteine"; transcript_id "Sec1:SelH.1.selenocysteine"; Reference "SelH.1.selenocysteine.sinocyclocheilus_grahami.GCF_001515645_1_SAMN03320097_WGS_v1_1_genomic";
NW_015505540.1	selenoprofiles_genewise	CDS	916567	916623	.	-	.	phase "."; gene_id "SelI.3.selenocysteine"; transcript_id "SelI.3.selenocysteine"; Reference "SelI.3.selenocysteine.sinocyclocheilus_grahami.GCF_001515645_1_SAMN03320097_WGS_v1_1_genomic";
NW_015505540.1	selenoprofiles_genewise	CDS	914102	914170	.	-	.	phase "."; gene_id "SelI.3.selenocysteine"; transcript_id "SelI.3.selenocysteine"; Reference "SelI.3.selenocysteine.sinocyclocheilus_grahami.GCF_001515645_1_SAMN03320097_WGS_v1_1_genomic";
NW_015505540.1	selenoprofiles_genewise	CDS	913354	913462	.	-	.	phase "."; gene_id "SelI.3.selenocysteine"; transcript_id "SelI.3.selenocysteine"; Reference "SelI.3.selenocysteine.sinocyclocheilus_grahami.GCF_001515645_1_SAMN03320097_WGS_v1_1_genomic";
NW_015505540.1	selenoprofiles_genewise	CDS	912654	912728	.	-	.	phase "."; gene_id "SelI.3.selenocysteine"; transcript_id "SelI.3.selenocysteine"; Reference "SelI.3.selenocysteine.sinocyclocheilus_grahami.GCF_001515645_1_SAMN03320097_WGS_v1_1_genomic";
NW_015505540.1	selenoprofiles_genewise	CDS	911345	911607	.	-	.	phase "."; gene_id "SelI.3.selenocysteine"; transcript_id "SelI.3.selenocysteine"; Reference "SelI.3.selenocysteine.sinocyclocheilus_grahami.GCF_001515645_1_SAMN03320097_WGS_v1_1_genomic";
NW_015505540.1	selenoprofiles_genewise	CDS	909735	909847	.	-	.	phase "."; gene_id "SelI.3.selenocysteine"; transcript_id "SelI.3.selenocysteine"; Reference "SelI.3.selenocysteine.sinocyclocheilus_grahami.GCF_001515645_1_SAMN03320097_WGS_v1_1_genomic";
NW_015505540.1	selenoprofiles_genewise	CDS	909251	909470	.	-	.	phase "."; gene_id "SelI.3.selenocysteine"; transcript_id "SelI.3.selenocysteine"; Reference "SelI.3.selenocysteine.sinocyclocheilus_grahami.GCF_001515645_1_SAMN03320097_WGS_v1_1_genomic";
NW_015505540.1	selenoprofiles_genewise	CDS	908929	909111	.	-	.	phase "."; gene_id "SelI.3.selenocysteine"; transcript_id "SelI.3.selenocysteine"; Reference "SelI.3.selenocysteine.sinocyclocheilus_grahami.GCF_001515645_1_SAMN03320097_WGS_v1_1_genomic";
NW_015505540.1	selenoprofiles_genewise	CDS	908286	908393	.	-	.	phase "."; gene_id "SelI.3.selenocysteine"; transcript_id "SelI.3.selenocysteine"; Reference "SelI.3.selenocysteine.sinocyclocheilus_grahami.GCF_001515645_1_SAMN03320097_WGS_v1_1_genomic";
NW_015505540.1	selenoprofiles_secposition	Selenocysteine	908328	908330	.	-	.	phase "."; gene_id "Sec1:SelI.3.selenocysteine"; transcript_id "Sec1:SelI.3.selenocysteine"; Reference "SelI.3.selenocysteine.sinocyclocheilus_grahami.GCF_001515645_1_SAMN03320097_WGS_v1_1_genomic";
NW_015505208.1	selenoprofiles_genewise	CDS	3043090	3043266	.	+	.	phase "."; gene_id "SelI.10.selenocysteine"; transcript_id "SelI.10.selenocysteine"; Reference "SelI.10.selenocysteine.sinocyclocheilus_grahami.GCF_001515645_1_SAMN03320097_WGS_v1_1_genomic";
NW_015505208.1	selenoprofiles_genewise	CDS	3046510	3046578	.	+	.	phase "."; gene_id "SelI.10.selenocysteine"; transcript_id "SelI.10.selenocysteine"; Reference "SelI.10.selenocysteine.sinocyclocheilus_grahami.GCF_001515645_1_SAMN03320097_WGS_v1_1_genomic";
NW_015505208.1	selenoprofiles_genewise	CDS	3047225	3047333	.	+	.	phase "."; gene_id "SelI.10.selenocysteine"; transcript_id "SelI.10.selenocysteine"; Reference "SelI.10.selenocysteine.sinocyclocheilus_grahami.GCF_001515645_1_SAMN03320097_WGS_v1_1_genomic";
NW_015505208.1	selenoprofiles_genewise	CDS	3048091	3048165	.	+	.	phase "."; gene_id "SelI.10.selenocysteine"; transcript_id "SelI.10.selenocysteine"; Reference "SelI.10.selenocysteine.sinocyclocheilus_grahami.GCF_001515645_1_SAMN03320097_WGS_v1_1_genomic";
NW_015505208.1	selenoprofiles_genewise	CDS	3049341	3049603	.	+	.	phase "."; gene_id "SelI.10.selenocysteine"; transcript_id "SelI.10.selenocysteine"; Reference "SelI.10.selenocysteine.sinocyclocheilus_grahami.GCF_001515645_1_SAMN03320097_WGS_v1_1_genomic";
NW_015505208.1	selenoprofiles_genewise	CDS	3050314	3050426	.	+	.	phase "."; gene_id "SelI.10.selenocysteine"; transcript_id "SelI.10.selenocysteine"; Reference "SelI.10.selenocysteine.sinocyclocheilus_grahami.GCF_001515645_1_SAMN03320097_WGS_v1_1_genomic";
NW_015505208.1	selenoprofiles_genewise	CDS	3050707	3050926	.	+	.	phase "."; gene_id "SelI.10.selenocysteine"; transcript_id "SelI.10.selenocysteine"; Reference "SelI.10.selenocysteine.sinocyclocheilus_grahami.GCF_001515645_1_SAMN03320097_WGS_v1_1_genomic";
NW_015505208.1	selenoprofiles_genewise	CDS	3051084	3051266	.	+	.	phase "."; gene_id "SelI.10.selenocysteine"; transcript_id "SelI.10.selenocysteine"; Reference "SelI.10.selenocysteine.sinocyclocheilus_grahami.GCF_001515645_1_SAMN03320097_WGS_v1_1_genomic";
NW_015505208.1	selenoprofiles_genewise	CDS	3052198	3052305	.	+	.	phase "."; gene_id "SelI.10.selenocysteine"; transcript_id "SelI.10.selenocysteine"; Reference "SelI.10.selenocysteine.sinocyclocheilus_grahami.GCF_001515645_1_SAMN03320097_WGS_v1_1_genomic";
NW_015505208.1	selenoprofiles_secposition	Selenocysteine	3052261	3052263	.	+	.	phase "."; gene_id "Sec1:SelI.10.selenocysteine"; transcript_id "Sec1:SelI.10.selenocysteine"; Reference "SelI.10.selenocysteine.sinocyclocheilus_grahami.GCF_001515645_1_SAMN03320097_WGS_v1_1_genomic";
NW_015506556.1	selenoprofiles_genewise	CDS	61400	61466	.	+	.	phase "."; gene_id "SelJ.2.selenocysteine"; transcript_id "SelJ.2.selenocysteine"; Reference "SelJ.2.selenocysteine.sinocyclocheilus_grahami.GCF_001515645_1_SAMN03320097_WGS_v1_1_genomic";
NW_015506556.1	selenoprofiles_genewise	CDS	61740	61916	.	+	.	phase "."; gene_id "SelJ.2.selenocysteine"; transcript_id "SelJ.2.selenocysteine"; Reference "SelJ.2.selenocysteine.sinocyclocheilus_grahami.GCF_001515645_1_SAMN03320097_WGS_v1_1_genomic";
NW_015506556.1	selenoprofiles_genewise	CDS	62079	62177	.	+	.	phase "."; gene_id "SelJ.2.selenocysteine"; transcript_id "SelJ.2.selenocysteine"; Reference "SelJ.2.selenocysteine.sinocyclocheilus_grahami.GCF_001515645_1_SAMN03320097_WGS_v1_1_genomic";
NW_015506556.1	selenoprofiles_genewise	CDS	62896	62988	.	+	.	phase "."; gene_id "SelJ.2.selenocysteine"; transcript_id "SelJ.2.selenocysteine"; Reference "SelJ.2.selenocysteine.sinocyclocheilus_grahami.GCF_001515645_1_SAMN03320097_WGS_v1_1_genomic";
NW_015506556.1	selenoprofiles_genewise	CDS	63182	63338	.	+	.	phase "."; gene_id "SelJ.2.selenocysteine"; transcript_id "SelJ.2.selenocysteine"; Reference "SelJ.2.selenocysteine.sinocyclocheilus_grahami.GCF_001515645_1_SAMN03320097_WGS_v1_1_genomic";
NW_015506556.1	selenoprofiles_genewise	CDS	63538	63653	.	+	.	phase "."; gene_id "SelJ.2.selenocysteine"; transcript_id "SelJ.2.selenocysteine"; Reference "SelJ.2.selenocysteine.sinocyclocheilus_grahami.GCF_001515645_1_SAMN03320097_WGS_v1_1_genomic";
NW_015506556.1	selenoprofiles_genewise	CDS	64612	64689	.	+	.	phase "."; gene_id "SelJ.2.selenocysteine"; transcript_id "SelJ.2.selenocysteine"; Reference "SelJ.2.selenocysteine.sinocyclocheilus_grahami.GCF_001515645_1_SAMN03320097_WGS_v1_1_genomic";
NW_015506556.1	selenoprofiles_genewise	CDS	64795	64934	.	+	.	phase "."; gene_id "SelJ.2.selenocysteine"; transcript_id "SelJ.2.selenocysteine"; Reference "SelJ.2.selenocysteine.sinocyclocheilus_grahami.GCF_001515645_1_SAMN03320097_WGS_v1_1_genomic";
NW_015506556.1	selenoprofiles_genewise	CDS	65178	65279	.	+	.	phase "."; gene_id "SelJ.2.selenocysteine"; transcript_id "SelJ.2.selenocysteine"; Reference "SelJ.2.selenocysteine.sinocyclocheilus_grahami.GCF_001515645_1_SAMN03320097_WGS_v1_1_genomic";
NW_015506556.1	selenoprofiles_secposition	Selenocysteine	64686	64688	.	+	.	phase "."; gene_id "Sec1:SelJ.2.selenocysteine"; transcript_id "Sec1:SelJ.2.selenocysteine"; Reference "SelJ.2.selenocysteine.sinocyclocheilus_grahami.GCF_001515645_1_SAMN03320097_WGS_v1_1_genomic";
NW_015505646.1	selenoprofiles_genewise	CDS	705406	705566	.	-	.	phase "."; gene_id "SelJ.10.selenocysteine"; transcript_id "SelJ.10.selenocysteine"; Reference "SelJ.10.selenocysteine.sinocyclocheilus_grahami.GCF_001515645_1_SAMN03320097_WGS_v1_1_genomic";
NW_015505646.1	selenoprofiles_genewise	CDS	704643	704758	.	-	.	phase "."; gene_id "SelJ.10.selenocysteine"; transcript_id "SelJ.10.selenocysteine"; Reference "SelJ.10.selenocysteine.sinocyclocheilus_grahami.GCF_001515645_1_SAMN03320097_WGS_v1_1_genomic";
NW_015505646.1	selenoprofiles_genewise	CDS	704271	704348	.	-	.	phase "."; gene_id "SelJ.10.selenocysteine"; transcript_id "SelJ.10.selenocysteine"; Reference "SelJ.10.selenocysteine.sinocyclocheilus_grahami.GCF_001515645_1_SAMN03320097_WGS_v1_1_genomic";
NW_015505646.1	selenoprofiles_genewise	CDS	704043	704182	.	-	.	phase "."; gene_id "SelJ.10.selenocysteine"; transcript_id "SelJ.10.selenocysteine"; Reference "SelJ.10.selenocysteine.sinocyclocheilus_grahami.GCF_001515645_1_SAMN03320097_WGS_v1_1_genomic";
NW_015505646.1	selenoprofiles_genewise	CDS	703716	703817	.	-	.	phase "."; gene_id "SelJ.10.selenocysteine"; transcript_id "SelJ.10.selenocysteine"; Reference "SelJ.10.selenocysteine.sinocyclocheilus_grahami.GCF_001515645_1_SAMN03320097_WGS_v1_1_genomic";
NW_015505646.1	selenoprofiles_secposition	Selenocysteine	704272	704274	.	-	.	phase "."; gene_id "Sec1:SelJ.10.selenocysteine"; transcript_id "Sec1:SelJ.10.selenocysteine"; Reference "SelJ.10.selenocysteine.sinocyclocheilus_grahami.GCF_001515645_1_SAMN03320097_WGS_v1_1_genomic";
NW_015505554.1	selenoprofiles_genewise	CDS	112926	113032	.	+	.	phase "."; gene_id "SelK.1.selenocysteine"; transcript_id "SelK.1.selenocysteine"; Reference "SelK.1.selenocysteine.sinocyclocheilus_grahami.GCF_001515645_1_SAMN03320097_WGS_v1_1_genomic";
NW_015505554.1	selenoprofiles_genewise	CDS	115434	115511	.	+	.	phase "."; gene_id "SelK.1.selenocysteine"; transcript_id "SelK.1.selenocysteine"; Reference "SelK.1.selenocysteine.sinocyclocheilus_grahami.GCF_001515645_1_SAMN03320097_WGS_v1_1_genomic";
NW_015505554.1	selenoprofiles_genewise	CDS	115602	115743	.	+	.	phase "."; gene_id "SelK.1.selenocysteine"; transcript_id "SelK.1.selenocysteine"; Reference "SelK.1.selenocysteine.sinocyclocheilus_grahami.GCF_001515645_1_SAMN03320097_WGS_v1_1_genomic";
NW_015505554.1	selenoprofiles_secposition	Selenocysteine	115687	115689	.	+	.	phase "."; gene_id "Sec1:SelK.1.selenocysteine"; transcript_id "Sec1:SelK.1.selenocysteine"; Reference "SelK.1.selenocysteine.sinocyclocheilus_grahami.GCF_001515645_1_SAMN03320097_WGS_v1_1_genomic";
NW_015505373.1	selenoprofiles_genewise	CDS	1187942	1188045	.	-	.	phase "."; gene_id "SelK.2.selenocysteine"; transcript_id "SelK.2.selenocysteine"; Reference "SelK.2.selenocysteine.sinocyclocheilus_grahami.GCF_001515645_1_SAMN03320097_WGS_v1_1_genomic";
NW_015505373.1	selenoprofiles_genewise	CDS	1184414	1184491	.	-	.	phase "."; gene_id "SelK.2.selenocysteine"; transcript_id "SelK.2.selenocysteine"; Reference "SelK.2.selenocysteine.sinocyclocheilus_grahami.GCF_001515645_1_SAMN03320097_WGS_v1_1_genomic";
NW_015505373.1	selenoprofiles_genewise	CDS	1184182	1184323	.	-	.	phase "."; gene_id "SelK.2.selenocysteine"; transcript_id "SelK.2.selenocysteine"; Reference "SelK.2.selenocysteine.sinocyclocheilus_grahami.GCF_001515645_1_SAMN03320097_WGS_v1_1_genomic";
NW_015505373.1	selenoprofiles_secposition	Selenocysteine	1184236	1184238	.	-	.	phase "."; gene_id "Sec1:SelK.2.selenocysteine"; transcript_id "Sec1:SelK.2.selenocysteine"; Reference "SelK.2.selenocysteine.sinocyclocheilus_grahami.GCF_001515645_1_SAMN03320097_WGS_v1_1_genomic";
NW_015505837.1	selenoprofiles_genewise	CDS	103876	103990	.	-	.	phase "."; gene_id "SelL.3.selenocysteine"; transcript_id "SelL.3.selenocysteine"; Reference "SelL.3.selenocysteine.sinocyclocheilus_grahami.GCF_001515645_1_SAMN03320097_WGS_v1_1_genomic";
NW_015505837.1	selenoprofiles_genewise	CDS	103676	103742	.	-	.	phase "."; gene_id "SelL.3.selenocysteine"; transcript_id "SelL.3.selenocysteine"; Reference "SelL.3.selenocysteine.sinocyclocheilus_grahami.GCF_001515645_1_SAMN03320097_WGS_v1_1_genomic";
NW_015505837.1	selenoprofiles_genewise	CDS	103521	103574	.	-	.	phase "."; gene_id "SelL.3.selenocysteine"; transcript_id "SelL.3.selenocysteine"; Reference "SelL.3.selenocysteine.sinocyclocheilus_grahami.GCF_001515645_1_SAMN03320097_WGS_v1_1_genomic";
NW_015505837.1	selenoprofiles_genewise	CDS	103193	103238	.	-	.	phase "."; gene_id "SelL.3.selenocysteine"; transcript_id "SelL.3.selenocysteine"; Reference "SelL.3.selenocysteine.sinocyclocheilus_grahami.GCF_001515645_1_SAMN03320097_WGS_v1_1_genomic";
NW_015505837.1	selenoprofiles_genewise	CDS	99985	100112	.	-	.	phase "."; gene_id "SelL.3.selenocysteine"; transcript_id "SelL.3.selenocysteine"; Reference "SelL.3.selenocysteine.sinocyclocheilus_grahami.GCF_001515645_1_SAMN03320097_WGS_v1_1_genomic";
NW_015505837.1	selenoprofiles_genewise	CDS	98968	99082	.	-	.	phase "."; gene_id "SelL.3.selenocysteine"; transcript_id "SelL.3.selenocysteine"; Reference "SelL.3.selenocysteine.sinocyclocheilus_grahami.GCF_001515645_1_SAMN03320097_WGS_v1_1_genomic";
NW_015505837.1	selenoprofiles_genewise	CDS	98609	98731	.	-	.	phase "."; gene_id "SelL.3.selenocysteine"; transcript_id "SelL.3.selenocysteine"; Reference "SelL.3.selenocysteine.sinocyclocheilus_grahami.GCF_001515645_1_SAMN03320097_WGS_v1_1_genomic";
NW_015505837.1	selenoprofiles_genewise	CDS	96450	96587	.	-	.	phase "."; gene_id "SelL.3.selenocysteine"; transcript_id "SelL.3.selenocysteine"; Reference "SelL.3.selenocysteine.sinocyclocheilus_grahami.GCF_001515645_1_SAMN03320097_WGS_v1_1_genomic";
NW_015505837.1	selenoprofiles_genewise	CDS	95173	95289	.	-	.	phase "."; gene_id "SelL.3.selenocysteine"; transcript_id "SelL.3.selenocysteine"; Reference "SelL.3.selenocysteine.sinocyclocheilus_grahami.GCF_001515645_1_SAMN03320097_WGS_v1_1_genomic";
NW_015505837.1	selenoprofiles_secposition	Selenocysteine	99010	99012	.	-	.	phase "."; gene_id "Sec1:SelL.3.selenocysteine"; transcript_id "Sec1:SelL.3.selenocysteine"; Reference "SelL.3.selenocysteine.sinocyclocheilus_grahami.GCF_001515645_1_SAMN03320097_WGS_v1_1_genomic";
NW_015505837.1	selenoprofiles_secposition	Selenocysteine	99001	99003	.	-	.	phase "."; gene_id "Sec2:SelL.3.selenocysteine"; transcript_id "Sec2:SelL.3.selenocysteine"; Reference "SelL.3.selenocysteine.sinocyclocheilus_grahami.GCF_001515645_1_SAMN03320097_WGS_v1_1_genomic";
NW_015505233.1	selenoprofiles_genewise	CDS	6144897	6145088	.	+	.	phase "."; gene_id "SelN.5.selenocysteine"; transcript_id "SelN.5.selenocysteine"; Reference "SelN.5.selenocysteine.sinocyclocheilus_grahami.GCF_001515645_1_SAMN03320097_WGS_v1_1_genomic";
NW_015505233.1	selenoprofiles_genewise	CDS	6146593	6146710	.	+	.	phase "."; gene_id "SelN.5.selenocysteine"; transcript_id "SelN.5.selenocysteine"; Reference "SelN.5.selenocysteine.sinocyclocheilus_grahami.GCF_001515645_1_SAMN03320097_WGS_v1_1_genomic";
NW_015505233.1	selenoprofiles_genewise	CDS	6146983	6147113	.	+	.	phase "."; gene_id "SelN.5.selenocysteine"; transcript_id "SelN.5.selenocysteine"; Reference "SelN.5.selenocysteine.sinocyclocheilus_grahami.GCF_001515645_1_SAMN03320097_WGS_v1_1_genomic";
NW_015505233.1	selenoprofiles_genewise	CDS	6147362	6147574	.	+	.	phase "."; gene_id "SelN.5.selenocysteine"; transcript_id "SelN.5.selenocysteine"; Reference "SelN.5.selenocysteine.sinocyclocheilus_grahami.GCF_001515645_1_SAMN03320097_WGS_v1_1_genomic";
NW_015505233.1	selenoprofiles_genewise	CDS	6147790	6147914	.	+	.	phase "."; gene_id "SelN.5.selenocysteine"; transcript_id "SelN.5.selenocysteine"; Reference "SelN.5.selenocysteine.sinocyclocheilus_grahami.GCF_001515645_1_SAMN03320097_WGS_v1_1_genomic";
NW_015505233.1	selenoprofiles_genewise	CDS	6148093	6148230	.	+	.	phase "."; gene_id "SelN.5.selenocysteine"; transcript_id "SelN.5.selenocysteine"; Reference "SelN.5.selenocysteine.sinocyclocheilus_grahami.GCF_001515645_1_SAMN03320097_WGS_v1_1_genomic";
NW_015505233.1	selenoprofiles_genewise	CDS	6148643	6148724	.	+	.	phase "."; gene_id "SelN.5.selenocysteine"; transcript_id "SelN.5.selenocysteine"; Reference "SelN.5.selenocysteine.sinocyclocheilus_grahami.GCF_001515645_1_SAMN03320097_WGS_v1_1_genomic";
NW_015505233.1	selenoprofiles_genewise	CDS	6148903	6149091	.	+	.	phase "."; gene_id "SelN.5.selenocysteine"; transcript_id "SelN.5.selenocysteine"; Reference "SelN.5.selenocysteine.sinocyclocheilus_grahami.GCF_001515645_1_SAMN03320097_WGS_v1_1_genomic";
NW_015505233.1	selenoprofiles_genewise	CDS	6149480	6149585	.	+	.	phase "."; gene_id "SelN.5.selenocysteine"; transcript_id "SelN.5.selenocysteine"; Reference "SelN.5.selenocysteine.sinocyclocheilus_grahami.GCF_001515645_1_SAMN03320097_WGS_v1_1_genomic";
NW_015505233.1	selenoprofiles_genewise	CDS	6149776	6149888	.	+	.	phase "."; gene_id "SelN.5.selenocysteine"; transcript_id "SelN.5.selenocysteine"; Reference "SelN.5.selenocysteine.sinocyclocheilus_grahami.GCF_001515645_1_SAMN03320097_WGS_v1_1_genomic";
NW_015505233.1	selenoprofiles_genewise	CDS	6149990	6150091	.	+	.	phase "."; gene_id "SelN.5.selenocysteine"; transcript_id "SelN.5.selenocysteine"; Reference "SelN.5.selenocysteine.sinocyclocheilus_grahami.GCF_001515645_1_SAMN03320097_WGS_v1_1_genomic";
NW_015505233.1	selenoprofiles_genewise	CDS	6150176	6150346	.	+	.	phase "."; gene_id "SelN.5.selenocysteine"; transcript_id "SelN.5.selenocysteine"; Reference "SelN.5.selenocysteine.sinocyclocheilus_grahami.GCF_001515645_1_SAMN03320097_WGS_v1_1_genomic";
NW_015505233.1	selenoprofiles_secposition	Selenocysteine	6149582	6149584	.	+	.	phase "."; gene_id "Sec1:SelN.5.selenocysteine"; transcript_id "Sec1:SelN.5.selenocysteine"; Reference "SelN.5.selenocysteine.sinocyclocheilus_grahami.GCF_001515645_1_SAMN03320097_WGS_v1_1_genomic";
NW_015505183.1	selenoprofiles_exonerate	CDS	3773977	3774015	.	-	.	phase "."; gene_id "SelN.20.selenocysteine"; transcript_id "SelN.20.selenocysteine"; Reference "SelN.20.selenocysteine.sinocyclocheilus_grahami.GCF_001515645_1_SAMN03320097_WGS_v1_1_genomic";
NW_015505183.1	selenoprofiles_exonerate	CDS	3672658	3672759	.	-	.	phase "."; gene_id "SelN.20.selenocysteine"; transcript_id "SelN.20.selenocysteine"; Reference "SelN.20.selenocysteine.sinocyclocheilus_grahami.GCF_001515645_1_SAMN03320097_WGS_v1_1_genomic";
NW_015505183.1	selenoprofiles_exonerate	CDS	3672282	3672470	.	-	.	phase "."; gene_id "SelN.20.selenocysteine"; transcript_id "SelN.20.selenocysteine"; Reference "SelN.20.selenocysteine.sinocyclocheilus_grahami.GCF_001515645_1_SAMN03320097_WGS_v1_1_genomic";
NW_015505183.1	selenoprofiles_exonerate	CDS	3671962	3672067	.	-	.	phase "."; gene_id "SelN.20.selenocysteine"; transcript_id "SelN.20.selenocysteine"; Reference "SelN.20.selenocysteine.sinocyclocheilus_grahami.GCF_001515645_1_SAMN03320097_WGS_v1_1_genomic";
NW_015505183.1	selenoprofiles_exonerate	CDS	3671638	3671750	.	-	.	phase "."; gene_id "SelN.20.selenocysteine"; transcript_id "SelN.20.selenocysteine"; Reference "SelN.20.selenocysteine.sinocyclocheilus_grahami.GCF_001515645_1_SAMN03320097_WGS_v1_1_genomic";
NW_015505183.1	selenoprofiles_exonerate	CDS	3671089	3671190	.	-	.	phase "."; gene_id "SelN.20.selenocysteine"; transcript_id "SelN.20.selenocysteine"; Reference "SelN.20.selenocysteine.sinocyclocheilus_grahami.GCF_001515645_1_SAMN03320097_WGS_v1_1_genomic";
NW_015505183.1	selenoprofiles_exonerate	CDS	3670836	3671006	.	-	.	phase "."; gene_id "SelN.20.selenocysteine"; transcript_id "SelN.20.selenocysteine"; Reference "SelN.20.selenocysteine.sinocyclocheilus_grahami.GCF_001515645_1_SAMN03320097_WGS_v1_1_genomic";
NW_015505183.1	selenoprofiles_secposition	Selenocysteine	3671963	3671965	.	-	.	phase "."; gene_id "Sec1:SelN.20.selenocysteine"; transcript_id "Sec1:SelN.20.selenocysteine"; Reference "SelN.20.selenocysteine.sinocyclocheilus_grahami.GCF_001515645_1_SAMN03320097_WGS_v1_1_genomic";
NW_015505666.1	selenoprofiles_genewise	CDS	899959	900167	.	+	.	phase "."; gene_id "SelO.7.selenocysteine"; transcript_id "SelO.7.selenocysteine"; Reference "SelO.7.selenocysteine.sinocyclocheilus_grahami.GCF_001515645_1_SAMN03320097_WGS_v1_1_genomic";
NW_015505666.1	selenoprofiles_genewise	CDS	900374	900530	.	+	.	phase "."; gene_id "SelO.7.selenocysteine"; transcript_id "SelO.7.selenocysteine"; Reference "SelO.7.selenocysteine.sinocyclocheilus_grahami.GCF_001515645_1_SAMN03320097_WGS_v1_1_genomic";
NW_015505666.1	selenoprofiles_genewise	CDS	901090	901308	.	+	.	phase "."; gene_id "SelO.7.selenocysteine"; transcript_id "SelO.7.selenocysteine"; Reference "SelO.7.selenocysteine.sinocyclocheilus_grahami.GCF_001515645_1_SAMN03320097_WGS_v1_1_genomic";
NW_015505666.1	selenoprofiles_secposition	Selenocysteine	901297	901299	.	+	.	phase "."; gene_id "Sec1:SelO.7.selenocysteine"; transcript_id "Sec1:SelO.7.selenocysteine"; Reference "SelO.7.selenocysteine.sinocyclocheilus_grahami.GCF_001515645_1_SAMN03320097_WGS_v1_1_genomic";
NW_015505234.1	selenoprofiles_genewise	CDS	4545994	4546547	.	+	.	phase "."; gene_id "SelO.8.selenocysteine"; transcript_id "SelO.8.selenocysteine"; Reference "SelO.8.selenocysteine.sinocyclocheilus_grahami.GCF_001515645_1_SAMN03320097_WGS_v1_1_genomic";
NW_015505234.1	selenoprofiles_genewise	CDS	4546727	4546930	.	+	.	phase "."; gene_id "SelO.8.selenocysteine"; transcript_id "SelO.8.selenocysteine"; Reference "SelO.8.selenocysteine.sinocyclocheilus_grahami.GCF_001515645_1_SAMN03320097_WGS_v1_1_genomic";
NW_015505234.1	selenoprofiles_genewise	CDS	4547335	4547512	.	+	.	phase "."; gene_id "SelO.8.selenocysteine"; transcript_id "SelO.8.selenocysteine"; Reference "SelO.8.selenocysteine.sinocyclocheilus_grahami.GCF_001515645_1_SAMN03320097_WGS_v1_1_genomic";
NW_015505234.1	selenoprofiles_genewise	CDS	4548071	4548201	.	+	.	phase "."; gene_id "SelO.8.selenocysteine"; transcript_id "SelO.8.selenocysteine"; Reference "SelO.8.selenocysteine.sinocyclocheilus_grahami.GCF_001515645_1_SAMN03320097_WGS_v1_1_genomic";
NW_015505234.1	selenoprofiles_genewise	CDS	4548307	4548584	.	+	.	phase "."; gene_id "SelO.8.selenocysteine"; transcript_id "SelO.8.selenocysteine"; Reference "SelO.8.selenocysteine.sinocyclocheilus_grahami.GCF_001515645_1_SAMN03320097_WGS_v1_1_genomic";
NW_015505234.1	selenoprofiles_genewise	CDS	4548721	4548889	.	+	.	phase "."; gene_id "SelO.8.selenocysteine"; transcript_id "SelO.8.selenocysteine"; Reference "SelO.8.selenocysteine.sinocyclocheilus_grahami.GCF_001515645_1_SAMN03320097_WGS_v1_1_genomic";
NW_015505234.1	selenoprofiles_genewise	CDS	4549862	4550047	.	+	.	phase "."; gene_id "SelO.8.selenocysteine"; transcript_id "SelO.8.selenocysteine"; Reference "SelO.8.selenocysteine.sinocyclocheilus_grahami.GCF_001515645_1_SAMN03320097_WGS_v1_1_genomic";
NW_015505234.1	selenoprofiles_genewise	CDS	4550241	4550397	.	+	.	phase "."; gene_id "SelO.8.selenocysteine"; transcript_id "SelO.8.selenocysteine"; Reference "SelO.8.selenocysteine.sinocyclocheilus_grahami.GCF_001515645_1_SAMN03320097_WGS_v1_1_genomic";
NW_015505234.1	selenoprofiles_genewise	CDS	4550996	4551214	.	+	.	phase "."; gene_id "SelO.8.selenocysteine"; transcript_id "SelO.8.selenocysteine"; Reference "SelO.8.selenocysteine.sinocyclocheilus_grahami.GCF_001515645_1_SAMN03320097_WGS_v1_1_genomic";
NW_015505234.1	selenoprofiles_secposition	Selenocysteine	4551203	4551205	.	+	.	phase "."; gene_id "Sec1:SelO.8.selenocysteine"; transcript_id "Sec1:SelO.8.selenocysteine"; Reference "SelO.8.selenocysteine.sinocyclocheilus_grahami.GCF_001515645_1_SAMN03320097_WGS_v1_1_genomic";
NW_015505212.1	selenoprofiles_exonerate	CDS	667740	668227	.	-	.	phase "."; gene_id "SelO.16.selenocysteine"; transcript_id "SelO.16.selenocysteine"; Reference "SelO.16.selenocysteine.sinocyclocheilus_grahami.GCF_001515645_1_SAMN03320097_WGS_v1_1_genomic";
NW_015505212.1	selenoprofiles_exonerate	CDS	666595	666798	.	-	.	phase "."; gene_id "SelO.16.selenocysteine"; transcript_id "SelO.16.selenocysteine"; Reference "SelO.16.selenocysteine.sinocyclocheilus_grahami.GCF_001515645_1_SAMN03320097_WGS_v1_1_genomic";
NW_015505212.1	selenoprofiles_exonerate	CDS	665939	666116	.	-	.	phase "."; gene_id "SelO.16.selenocysteine"; transcript_id "SelO.16.selenocysteine"; Reference "SelO.16.selenocysteine.sinocyclocheilus_grahami.GCF_001515645_1_SAMN03320097_WGS_v1_1_genomic";
NW_015505212.1	selenoprofiles_exonerate	CDS	665527	665657	.	-	.	phase "."; gene_id "SelO.16.selenocysteine"; transcript_id "SelO.16.selenocysteine"; Reference "SelO.16.selenocysteine.sinocyclocheilus_grahami.GCF_001515645_1_SAMN03320097_WGS_v1_1_genomic";
NW_015505212.1	selenoprofiles_exonerate	CDS	665103	665380	.	-	.	phase "."; gene_id "SelO.16.selenocysteine"; transcript_id "SelO.16.selenocysteine"; Reference "SelO.16.selenocysteine.sinocyclocheilus_grahami.GCF_001515645_1_SAMN03320097_WGS_v1_1_genomic";
NW_015505212.1	selenoprofiles_exonerate	CDS	664815	664976	.	-	.	phase "."; gene_id "SelO.16.selenocysteine"; transcript_id "SelO.16.selenocysteine"; Reference "SelO.16.selenocysteine.sinocyclocheilus_grahami.GCF_001515645_1_SAMN03320097_WGS_v1_1_genomic";
NW_015505212.1	selenoprofiles_exonerate	CDS	663964	664150	.	-	.	phase "."; gene_id "SelO.16.selenocysteine"; transcript_id "SelO.16.selenocysteine"; Reference "SelO.16.selenocysteine.sinocyclocheilus_grahami.GCF_001515645_1_SAMN03320097_WGS_v1_1_genomic";
NW_015505212.1	selenoprofiles_exonerate	CDS	663641	663797	.	-	.	phase "."; gene_id "SelO.16.selenocysteine"; transcript_id "SelO.16.selenocysteine"; Reference "SelO.16.selenocysteine.sinocyclocheilus_grahami.GCF_001515645_1_SAMN03320097_WGS_v1_1_genomic";
NW_015505212.1	selenoprofiles_exonerate	CDS	663327	663557	.	-	.	phase "."; gene_id "SelO.16.selenocysteine"; transcript_id "SelO.16.selenocysteine"; Reference "SelO.16.selenocysteine.sinocyclocheilus_grahami.GCF_001515645_1_SAMN03320097_WGS_v1_1_genomic";
NW_015505212.1	selenoprofiles_secposition	Selenocysteine	663336	663338	.	-	.	phase "."; gene_id "Sec1:SelO.16.selenocysteine"; transcript_id "Sec1:SelO.16.selenocysteine"; Reference "SelO.16.selenocysteine.sinocyclocheilus_grahami.GCF_001515645_1_SAMN03320097_WGS_v1_1_genomic";
NW_015505184.1	selenoprofiles_genewise	CDS	3669789	3670013	.	-	.	phase "."; gene_id "SelP.1.selenocysteine"; transcript_id "SelP.1.selenocysteine"; Reference "SelP.1.selenocysteine.sinocyclocheilus_grahami.GCF_001515645_1_SAMN03320097_WGS_v1_1_genomic";
NW_015505184.1	selenoprofiles_secposition	Selenocysteine	3669819	3669821	.	-	.	phase "."; gene_id "Sec1:SelP.1.selenocysteine"; transcript_id "Sec1:SelP.1.selenocysteine"; Reference "SelP.1.selenocysteine.sinocyclocheilus_grahami.GCF_001515645_1_SAMN03320097_WGS_v1_1_genomic";
NW_015508501.1	selenoprofiles_exonerate	CDS	9100	9302	.	-	.	phase "."; gene_id "SelP.2.selenocysteine"; transcript_id "SelP.2.selenocysteine"; Reference "SelP.2.selenocysteine.sinocyclocheilus_grahami.GCF_001515645_1_SAMN03320097_WGS_v1_1_genomic";
NW_015508501.1	selenoprofiles_exonerate	CDS	8715	8931	.	-	.	phase "."; gene_id "SelP.2.selenocysteine"; transcript_id "SelP.2.selenocysteine"; Reference "SelP.2.selenocysteine.sinocyclocheilus_grahami.GCF_001515645_1_SAMN03320097_WGS_v1_1_genomic";
NW_015508501.1	selenoprofiles_exonerate	CDS	6624	6905	.	-	.	phase "."; gene_id "SelP.2.selenocysteine"; transcript_id "SelP.2.selenocysteine"; Reference "SelP.2.selenocysteine.sinocyclocheilus_grahami.GCF_001515645_1_SAMN03320097_WGS_v1_1_genomic";
NW_015508501.1	selenoprofiles_secposition	Selenocysteine	9126	9128	.	-	.	phase "."; gene_id "Sec1:SelP.2.selenocysteine"; transcript_id "Sec1:SelP.2.selenocysteine"; Reference "SelP.2.selenocysteine.sinocyclocheilus_grahami.GCF_001515645_1_SAMN03320097_WGS_v1_1_genomic";
NW_015505508.1	selenoprofiles_genewise	CDS	239063	239283	.	-	.	phase "."; gene_id "SelP.5.selenocysteine"; transcript_id "SelP.5.selenocysteine"; Reference "SelP.5.selenocysteine.sinocyclocheilus_grahami.GCF_001515645_1_SAMN03320097_WGS_v1_1_genomic";
NW_015505508.1	selenoprofiles_genewise	CDS	237941	238153	.	-	.	phase "."; gene_id "SelP.5.selenocysteine"; transcript_id "SelP.5.selenocysteine"; Reference "SelP.5.selenocysteine.sinocyclocheilus_grahami.GCF_001515645_1_SAMN03320097_WGS_v1_1_genomic";
NW_015505508.1	selenoprofiles_genewise	CDS	237665	237773	.	-	.	phase "."; gene_id "SelP.5.selenocysteine"; transcript_id "SelP.5.selenocysteine"; Reference "SelP.5.selenocysteine.sinocyclocheilus_grahami.GCF_001515645_1_SAMN03320097_WGS_v1_1_genomic";
NW_015505508.1	selenoprofiles_genewise	CDS	237270	237572	.	-	.	phase "."; gene_id "SelP.5.selenocysteine"; transcript_id "SelP.5.selenocysteine"; Reference "SelP.5.selenocysteine.sinocyclocheilus_grahami.GCF_001515645_1_SAMN03320097_WGS_v1_1_genomic";
NW_015505508.1	selenoprofiles_secposition	Selenocysteine	239089	239091	.	-	.	phase "."; gene_id "Sec1:SelP.5.selenocysteine"; transcript_id "Sec1:SelP.5.selenocysteine"; Reference "SelP.5.selenocysteine.sinocyclocheilus_grahami.GCF_001515645_1_SAMN03320097_WGS_v1_1_genomic";
NW_015505515.1	selenoprofiles_exonerate	CDS	919697	919899	.	+	.	phase "."; gene_id "SelP.7.selenocysteine"; transcript_id "SelP.7.selenocysteine"; Reference "SelP.7.selenocysteine.sinocyclocheilus_grahami.GCF_001515645_1_SAMN03320097_WGS_v1_1_genomic";
NW_015505515.1	selenoprofiles_exonerate	CDS	920063	920272	.	+	.	phase "."; gene_id "SelP.7.selenocysteine"; transcript_id "SelP.7.selenocysteine"; Reference "SelP.7.selenocysteine.sinocyclocheilus_grahami.GCF_001515645_1_SAMN03320097_WGS_v1_1_genomic";
NW_015505515.1	selenoprofiles_exonerate	CDS	920374	920491	.	+	.	phase "."; gene_id "SelP.7.selenocysteine"; transcript_id "SelP.7.selenocysteine"; Reference "SelP.7.selenocysteine.sinocyclocheilus_grahami.GCF_001515645_1_SAMN03320097_WGS_v1_1_genomic";
NW_015505515.1	selenoprofiles_exonerate	CDS	922648	922917	.	+	.	phase "."; gene_id "SelP.7.selenocysteine"; transcript_id "SelP.7.selenocysteine"; Reference "SelP.7.selenocysteine.sinocyclocheilus_grahami.GCF_001515645_1_SAMN03320097_WGS_v1_1_genomic";
NW_015505515.1	selenoprofiles_secposition	Selenocysteine	919871	919873	.	+	.	phase "."; gene_id "Sec1:SelP.7.selenocysteine"; transcript_id "Sec1:SelP.7.selenocysteine"; Reference "SelP.7.selenocysteine.sinocyclocheilus_grahami.GCF_001515645_1_SAMN03320097_WGS_v1_1_genomic";
NW_015505359.1	selenoprofiles_genewise	CDS	1161735	1161789	.	+	.	phase "."; gene_id "SelR.1.selenocysteine"; transcript_id "SelR.1.selenocysteine"; Reference "SelR.1.selenocysteine.sinocyclocheilus_grahami.GCF_001515645_1_SAMN03320097_WGS_v1_1_genomic";
NW_015505359.1	selenoprofiles_genewise	CDS	1162040	1162182	.	+	.	phase "."; gene_id "SelR.1.selenocysteine"; transcript_id "SelR.1.selenocysteine"; Reference "SelR.1.selenocysteine.sinocyclocheilus_grahami.GCF_001515645_1_SAMN03320097_WGS_v1_1_genomic";
NW_015505359.1	selenoprofiles_genewise	CDS	1162275	1162511	.	+	.	phase "."; gene_id "SelR.1.selenocysteine"; transcript_id "SelR.1.selenocysteine"; Reference "SelR.1.selenocysteine.sinocyclocheilus_grahami.GCF_001515645_1_SAMN03320097_WGS_v1_1_genomic";
NW_015505359.1	selenoprofiles_secposition	Selenocysteine	1162353	1162355	.	+	.	phase "."; gene_id "Sec1:SelR.1.selenocysteine"; transcript_id "Sec1:SelR.1.selenocysteine"; Reference "SelR.1.selenocysteine.sinocyclocheilus_grahami.GCF_001515645_1_SAMN03320097_WGS_v1_1_genomic";
NW_015505184.1	selenoprofiles_genewise	CDS	148223	148277	.	-	.	phase "."; gene_id "SelR.11.selenocysteine"; transcript_id "SelR.11.selenocysteine"; Reference "SelR.11.selenocysteine.sinocyclocheilus_grahami.GCF_001515645_1_SAMN03320097_WGS_v1_1_genomic";
NW_015505184.1	selenoprofiles_genewise	CDS	147524	147666	.	-	.	phase "."; gene_id "SelR.11.selenocysteine"; transcript_id "SelR.11.selenocysteine"; Reference "SelR.11.selenocysteine.sinocyclocheilus_grahami.GCF_001515645_1_SAMN03320097_WGS_v1_1_genomic";
NW_015505184.1	selenoprofiles_genewise	CDS	147119	147271	.	-	.	phase "."; gene_id "SelR.11.selenocysteine"; transcript_id "SelR.11.selenocysteine"; Reference "SelR.11.selenocysteine.sinocyclocheilus_grahami.GCF_001515645_1_SAMN03320097_WGS_v1_1_genomic";
```
