## Supplementary material for "Overcoming the widespread flaws in the annotation of vertebrate selenoprotein genes in public databases": All supplementary files: NCBI.SelenoproteinPredictions.gtf (part 26 of 41)

```
NW_015505184.1	selenoprofiles_secposition	Selenocysteine	147191	147193	.	-	.	phase "."; gene_id "Sec1:SelR.11.selenocysteine"; transcript_id "Sec1:SelR.11.selenocysteine"; Reference "SelR.11.selenocysteine.sinocyclocheilus_grahami.GCF_001515645_1_SAMN03320097_WGS_v1_1_genomic";
NW_015505184.1	selenoprofiles_genewise	CDS	135429	135575	.	-	.	phase "."; gene_id "SelR.12.selenocysteine"; transcript_id "SelR.12.selenocysteine"; Reference "SelR.12.selenocysteine.sinocyclocheilus_grahami.GCF_001515645_1_SAMN03320097_WGS_v1_1_genomic";
NW_015505184.1	selenoprofiles_genewise	CDS	135024	135176	.	-	.	phase "."; gene_id "SelR.12.selenocysteine"; transcript_id "SelR.12.selenocysteine"; Reference "SelR.12.selenocysteine.sinocyclocheilus_grahami.GCF_001515645_1_SAMN03320097_WGS_v1_1_genomic";
NW_015505184.1	selenoprofiles_secposition	Selenocysteine	135096	135098	.	-	.	phase "."; gene_id "Sec1:SelR.12.selenocysteine"; transcript_id "Sec1:SelR.12.selenocysteine"; Reference "SelR.12.selenocysteine.sinocyclocheilus_grahami.GCF_001515645_1_SAMN03320097_WGS_v1_1_genomic";
NW_015505236.1	selenoprofiles_genewise	CDS	1761623	1761677	.	-	.	phase "."; gene_id "SelR.13.selenocysteine"; transcript_id "SelR.13.selenocysteine"; Reference "SelR.13.selenocysteine.sinocyclocheilus_grahami.GCF_001515645_1_SAMN03320097_WGS_v1_1_genomic";
NW_015505236.1	selenoprofiles_genewise	CDS	1761286	1761428	.	-	.	phase "."; gene_id "SelR.13.selenocysteine"; transcript_id "SelR.13.selenocysteine"; Reference "SelR.13.selenocysteine.sinocyclocheilus_grahami.GCF_001515645_1_SAMN03320097_WGS_v1_1_genomic";
NW_015505236.1	selenoprofiles_genewise	CDS	1760982	1761131	.	-	.	phase "."; gene_id "SelR.13.selenocysteine"; transcript_id "SelR.13.selenocysteine"; Reference "SelR.13.selenocysteine.sinocyclocheilus_grahami.GCF_001515645_1_SAMN03320097_WGS_v1_1_genomic";
NW_015505236.1	selenoprofiles_secposition	Selenocysteine	1761051	1761053	.	-	.	phase "."; gene_id "Sec1:SelR.13.selenocysteine"; transcript_id "Sec1:SelR.13.selenocysteine"; Reference "SelR.13.selenocysteine.sinocyclocheilus_grahami.GCF_001515645_1_SAMN03320097_WGS_v1_1_genomic";
NW_015505721.1	selenoprofiles_genewise	CDS	32441	32495	.	-	.	phase "."; gene_id "SelR.15.selenocysteine"; transcript_id "SelR.15.selenocysteine"; Reference "SelR.15.selenocysteine.sinocyclocheilus_grahami.GCF_001515645_1_SAMN03320097_WGS_v1_1_genomic";
NW_015505721.1	selenoprofiles_genewise	CDS	31843	31985	.	-	.	phase "."; gene_id "SelR.15.selenocysteine"; transcript_id "SelR.15.selenocysteine"; Reference "SelR.15.selenocysteine.sinocyclocheilus_grahami.GCF_001515645_1_SAMN03320097_WGS_v1_1_genomic";
NW_015505721.1	selenoprofiles_genewise	CDS	30821	31012	.	-	.	phase "."; gene_id "SelR.15.selenocysteine"; transcript_id "SelR.15.selenocysteine"; Reference "SelR.15.selenocysteine.sinocyclocheilus_grahami.GCF_001515645_1_SAMN03320097_WGS_v1_1_genomic";
NW_015505721.1	selenoprofiles_secposition	Selenocysteine	30932	30934	.	-	.	phase "."; gene_id "Sec1:SelR.15.selenocysteine"; transcript_id "Sec1:SelR.15.selenocysteine"; Reference "SelR.15.selenocysteine.sinocyclocheilus_grahami.GCF_001515645_1_SAMN03320097_WGS_v1_1_genomic";
NW_015505203.1	selenoprofiles_exonerate	CDS	2802015	2802096	.	+	.	phase "."; gene_id "SelS.1.selenocysteine"; transcript_id "SelS.1.selenocysteine"; Reference "SelS.1.selenocysteine.sinocyclocheilus_grahami.GCF_001515645_1_SAMN03320097_WGS_v1_1_genomic";
NW_015505203.1	selenoprofiles_exonerate	CDS	2803425	2803556	.	+	.	phase "."; gene_id "SelS.1.selenocysteine"; transcript_id "SelS.1.selenocysteine"; Reference "SelS.1.selenocysteine.sinocyclocheilus_grahami.GCF_001515645_1_SAMN03320097_WGS_v1_1_genomic";
NW_015505203.1	selenoprofiles_exonerate	CDS	2803662	2803768	.	+	.	phase "."; gene_id "SelS.1.selenocysteine"; transcript_id "SelS.1.selenocysteine"; Reference "SelS.1.selenocysteine.sinocyclocheilus_grahami.GCF_001515645_1_SAMN03320097_WGS_v1_1_genomic";
NW_015505203.1	selenoprofiles_exonerate	CDS	2803839	2803928	.	+	.	phase "."; gene_id "SelS.1.selenocysteine"; transcript_id "SelS.1.selenocysteine"; Reference "SelS.1.selenocysteine.sinocyclocheilus_grahami.GCF_001515645_1_SAMN03320097_WGS_v1_1_genomic";
NW_015505203.1	selenoprofiles_exonerate	CDS	2803995	2804067	.	+	.	phase "."; gene_id "SelS.1.selenocysteine"; transcript_id "SelS.1.selenocysteine"; Reference "SelS.1.selenocysteine.sinocyclocheilus_grahami.GCF_001515645_1_SAMN03320097_WGS_v1_1_genomic";
NW_015505203.1	selenoprofiles_exonerate	CDS	2805017	2805102	.	+	.	phase "."; gene_id "SelS.1.selenocysteine"; transcript_id "SelS.1.selenocysteine"; Reference "SelS.1.selenocysteine.sinocyclocheilus_grahami.GCF_001515645_1_SAMN03320097_WGS_v1_1_genomic";
NW_015505203.1	selenoprofiles_secposition	Selenocysteine	2805094	2805096	.	+	.	phase "."; gene_id "Sec1:SelS.1.selenocysteine"; transcript_id "Sec1:SelS.1.selenocysteine"; Reference "SelS.1.selenocysteine.sinocyclocheilus_grahami.GCF_001515645_1_SAMN03320097_WGS_v1_1_genomic";
NW_015505415.1	selenoprofiles_exonerate	CDS	1322834	1322932	.	+	.	phase "."; gene_id "SelU.5.selenocysteine"; transcript_id "SelU.5.selenocysteine"; Reference "SelU.5.selenocysteine.sinocyclocheilus_grahami.GCF_001515645_1_SAMN03320097_WGS_v1_1_genomic";
NW_015505415.1	selenoprofiles_exonerate	CDS	1325760	1325900	.	+	.	phase "."; gene_id "SelU.5.selenocysteine"; transcript_id "SelU.5.selenocysteine"; Reference "SelU.5.selenocysteine.sinocyclocheilus_grahami.GCF_001515645_1_SAMN03320097_WGS_v1_1_genomic";
NW_015505415.1	selenoprofiles_exonerate	CDS	1325991	1326155	.	+	.	phase "."; gene_id "SelU.5.selenocysteine"; transcript_id "SelU.5.selenocysteine"; Reference "SelU.5.selenocysteine.sinocyclocheilus_grahami.GCF_001515645_1_SAMN03320097_WGS_v1_1_genomic";
NW_015505415.1	selenoprofiles_exonerate	CDS	1326902	1327006	.	+	.	phase "."; gene_id "SelU.5.selenocysteine"; transcript_id "SelU.5.selenocysteine"; Reference "SelU.5.selenocysteine.sinocyclocheilus_grahami.GCF_001515645_1_SAMN03320097_WGS_v1_1_genomic";
NW_015505415.1	selenoprofiles_secposition	Selenocysteine	1322915	1322917	.	+	.	phase "."; gene_id "Sec1:SelU.5.selenocysteine"; transcript_id "Sec1:SelU.5.selenocysteine"; Reference "SelU.5.selenocysteine.sinocyclocheilus_grahami.GCF_001515645_1_SAMN03320097_WGS_v1_1_genomic";
NW_015506649.1	selenoprofiles_genewise	CDS	163116	163311	.	-	.	phase "."; gene_id "SelU.8.selenocysteine"; transcript_id "SelU.8.selenocysteine"; Reference "SelU.8.selenocysteine.sinocyclocheilus_grahami.GCF_001515645_1_SAMN03320097_WGS_v1_1_genomic";
NW_015506649.1	selenoprofiles_genewise	CDS	162881	162972	.	-	.	phase "."; gene_id "SelU.8.selenocysteine"; transcript_id "SelU.8.selenocysteine"; Reference "SelU.8.selenocysteine.sinocyclocheilus_grahami.GCF_001515645_1_SAMN03320097_WGS_v1_1_genomic";
NW_015506649.1	selenoprofiles_genewise	CDS	161690	161830	.	-	.	phase "."; gene_id "SelU.8.selenocysteine"; transcript_id "SelU.8.selenocysteine"; Reference "SelU.8.selenocysteine.sinocyclocheilus_grahami.GCF_001515645_1_SAMN03320097_WGS_v1_1_genomic";
NW_015506649.1	selenoprofiles_genewise	CDS	161152	161316	.	-	.	phase "."; gene_id "SelU.8.selenocysteine"; transcript_id "SelU.8.selenocysteine"; Reference "SelU.8.selenocysteine.sinocyclocheilus_grahami.GCF_001515645_1_SAMN03320097_WGS_v1_1_genomic";
NW_015506649.1	selenoprofiles_genewise	CDS	160949	161044	.	-	.	phase "."; gene_id "SelU.8.selenocysteine"; transcript_id "SelU.8.selenocysteine"; Reference "SelU.8.selenocysteine.sinocyclocheilus_grahami.GCF_001515645_1_SAMN03320097_WGS_v1_1_genomic";
NW_015506649.1	selenoprofiles_secposition	Selenocysteine	162896	162898	.	-	.	phase "."; gene_id "Sec1:SelU.8.selenocysteine"; transcript_id "Sec1:SelU.8.selenocysteine"; Reference "SelU.8.selenocysteine.sinocyclocheilus_grahami.GCF_001515645_1_SAMN03320097_WGS_v1_1_genomic";
NW_015505224.1	selenoprofiles_genewise	CDS	1894663	1894870	.	+	.	phase "."; gene_id "SelU.11.selenocysteine"; transcript_id "SelU.11.selenocysteine"; Reference "SelU.11.selenocysteine.sinocyclocheilus_grahami.GCF_001515645_1_SAMN03320097_WGS_v1_1_genomic";
NW_015505224.1	selenoprofiles_genewise	CDS	1895003	1895094	.	+	.	phase "."; gene_id "SelU.11.selenocysteine"; transcript_id "SelU.11.selenocysteine"; Reference "SelU.11.selenocysteine.sinocyclocheilus_grahami.GCF_001515645_1_SAMN03320097_WGS_v1_1_genomic";
NW_015505224.1	selenoprofiles_genewise	CDS	1896099	1896239	.	+	.	phase "."; gene_id "SelU.11.selenocysteine"; transcript_id "SelU.11.selenocysteine"; Reference "SelU.11.selenocysteine.sinocyclocheilus_grahami.GCF_001515645_1_SAMN03320097_WGS_v1_1_genomic";
NW_015505224.1	selenoprofiles_genewise	CDS	1896607	1896771	.	+	.	phase "."; gene_id "SelU.11.selenocysteine"; transcript_id "SelU.11.selenocysteine"; Reference "SelU.11.selenocysteine.sinocyclocheilus_grahami.GCF_001515645_1_SAMN03320097_WGS_v1_1_genomic";
NW_015505224.1	selenoprofiles_genewise	CDS	1896888	1896983	.	+	.	phase "."; gene_id "SelU.11.selenocysteine"; transcript_id "SelU.11.selenocysteine"; Reference "SelU.11.selenocysteine.sinocyclocheilus_grahami.GCF_001515645_1_SAMN03320097_WGS_v1_1_genomic";
NW_015505224.1	selenoprofiles_secposition	Selenocysteine	1895077	1895079	.	+	.	phase "."; gene_id "Sec1:SelU.11.selenocysteine"; transcript_id "Sec1:SelU.11.selenocysteine"; Reference "SelU.11.selenocysteine.sinocyclocheilus_grahami.GCF_001515645_1_SAMN03320097_WGS_v1_1_genomic";
NW_015505613.1	selenoprofiles_exonerate	CDS	641142	641211	.	-	.	phase "."; gene_id "TR.5.selenocysteine"; transcript_id "TR.5.selenocysteine"; Reference "TR.5.selenocysteine.sinocyclocheilus_grahami.GCF_001515645_1_SAMN03320097_WGS_v1_1_genomic";
NW_015505613.1	selenoprofiles_exonerate	CDS	638931	638987	.	-	.	phase "."; gene_id "TR.5.selenocysteine"; transcript_id "TR.5.selenocysteine"; Reference "TR.5.selenocysteine.sinocyclocheilus_grahami.GCF_001515645_1_SAMN03320097_WGS_v1_1_genomic";
NW_015505613.1	selenoprofiles_exonerate	CDS	638692	638836	.	-	.	phase "."; gene_id "TR.5.selenocysteine"; transcript_id "TR.5.selenocysteine"; Reference "TR.5.selenocysteine.sinocyclocheilus_grahami.GCF_001515645_1_SAMN03320097_WGS_v1_1_genomic";
NW_015505613.1	selenoprofiles_exonerate	CDS	637829	637904	.	-	.	phase "."; gene_id "TR.5.selenocysteine"; transcript_id "TR.5.selenocysteine"; Reference "TR.5.selenocysteine.sinocyclocheilus_grahami.GCF_001515645_1_SAMN03320097_WGS_v1_1_genomic";
NW_015505613.1	selenoprofiles_exonerate	CDS	635117	635185	.	-	.	phase "."; gene_id "TR.5.selenocysteine"; transcript_id "TR.5.selenocysteine"; Reference "TR.5.selenocysteine.sinocyclocheilus_grahami.GCF_001515645_1_SAMN03320097_WGS_v1_1_genomic";
NW_015505613.1	selenoprofiles_exonerate	CDS	634078	634149	.	-	.	phase "."; gene_id "TR.5.selenocysteine"; transcript_id "TR.5.selenocysteine"; Reference "TR.5.selenocysteine.sinocyclocheilus_grahami.GCF_001515645_1_SAMN03320097_WGS_v1_1_genomic";
NW_015505613.1	selenoprofiles_exonerate	CDS	628070	628213	.	-	.	phase "."; gene_id "TR.5.selenocysteine"; transcript_id "TR.5.selenocysteine"; Reference "TR.5.selenocysteine.sinocyclocheilus_grahami.GCF_001515645_1_SAMN03320097_WGS_v1_1_genomic";
NW_015505613.1	selenoprofiles_exonerate	CDS	626978	627073	.	-	.	phase "."; gene_id "TR.5.selenocysteine"; transcript_id "TR.5.selenocysteine"; Reference "TR.5.selenocysteine.sinocyclocheilus_grahami.GCF_001515645_1_SAMN03320097_WGS_v1_1_genomic";
NW_015505613.1	selenoprofiles_exonerate	CDS	625690	625782	.	-	.	phase "."; gene_id "TR.5.selenocysteine"; transcript_id "TR.5.selenocysteine"; Reference "TR.5.selenocysteine.sinocyclocheilus_grahami.GCF_001515645_1_SAMN03320097_WGS_v1_1_genomic";
NW_015505613.1	selenoprofiles_exonerate	CDS	624833	624904	.	-	.	phase "."; gene_id "TR.5.selenocysteine"; transcript_id "TR.5.selenocysteine"; Reference "TR.5.selenocysteine.sinocyclocheilus_grahami.GCF_001515645_1_SAMN03320097_WGS_v1_1_genomic";
NW_015505613.1	selenoprofiles_exonerate	CDS	623886	623983	.	-	.	phase "."; gene_id "TR.5.selenocysteine"; transcript_id "TR.5.selenocysteine"; Reference "TR.5.selenocysteine.sinocyclocheilus_grahami.GCF_001515645_1_SAMN03320097_WGS_v1_1_genomic";
NW_015505613.1	selenoprofiles_exonerate	CDS	623575	623704	.	-	.	phase "."; gene_id "TR.5.selenocysteine"; transcript_id "TR.5.selenocysteine"; Reference "TR.5.selenocysteine.sinocyclocheilus_grahami.GCF_001515645_1_SAMN03320097_WGS_v1_1_genomic";
NW_015505613.1	selenoprofiles_secposition	Selenocysteine	623581	623583	.	-	.	phase "."; gene_id "Sec1:TR.5.selenocysteine"; transcript_id "Sec1:TR.5.selenocysteine"; Reference "TR.5.selenocysteine.sinocyclocheilus_grahami.GCF_001515645_1_SAMN03320097_WGS_v1_1_genomic";
NW_015505222.1	selenoprofiles_exonerate	CDS	81752	81815	.	-	.	phase "."; gene_id "TR.25.selenocysteine"; transcript_id "TR.25.selenocysteine"; Reference "TR.25.selenocysteine.sinocyclocheilus_grahami.GCF_001515645_1_SAMN03320097_WGS_v1_1_genomic";
NW_015505222.1	selenoprofiles_exonerate	CDS	80433	80542	.	-	.	phase "."; gene_id "TR.25.selenocysteine"; transcript_id "TR.25.selenocysteine"; Reference "TR.25.selenocysteine.sinocyclocheilus_grahami.GCF_001515645_1_SAMN03320097_WGS_v1_1_genomic";
NW_015505222.1	selenoprofiles_exonerate	CDS	78977	79084	.	-	.	phase "."; gene_id "TR.25.selenocysteine"; transcript_id "TR.25.selenocysteine"; Reference "TR.25.selenocysteine.sinocyclocheilus_grahami.GCF_001515645_1_SAMN03320097_WGS_v1_1_genomic";
NW_015505222.1	selenoprofiles_exonerate	CDS	77567	77639	.	-	.	phase "."; gene_id "TR.25.selenocysteine"; transcript_id "TR.25.selenocysteine"; Reference "TR.25.selenocysteine.sinocyclocheilus_grahami.GCF_001515645_1_SAMN03320097_WGS_v1_1_genomic";
NW_015505222.1	selenoprofiles_exonerate	CDS	77367	77485	.	-	.	phase "."; gene_id "TR.25.selenocysteine"; transcript_id "TR.25.selenocysteine"; Reference "TR.25.selenocysteine.sinocyclocheilus_grahami.GCF_001515645_1_SAMN03320097_WGS_v1_1_genomic";
NW_015505222.1	selenoprofiles_exonerate	CDS	74687	74827	.	-	.	phase "."; gene_id "TR.25.selenocysteine"; transcript_id "TR.25.selenocysteine"; Reference "TR.25.selenocysteine.sinocyclocheilus_grahami.GCF_001515645_1_SAMN03320097_WGS_v1_1_genomic";
NW_015505222.1	selenoprofiles_exonerate	CDS	72268	72390	.	-	.	phase "."; gene_id "TR.25.selenocysteine"; transcript_id "TR.25.selenocysteine"; Reference "TR.25.selenocysteine.sinocyclocheilus_grahami.GCF_001515645_1_SAMN03320097_WGS_v1_1_genomic";
NW_015505222.1	selenoprofiles_exonerate	CDS	72071	72166	.	-	.	phase "."; gene_id "TR.25.selenocysteine"; transcript_id "TR.25.selenocysteine"; Reference "TR.25.selenocysteine.sinocyclocheilus_grahami.GCF_001515645_1_SAMN03320097_WGS_v1_1_genomic";
NW_015505222.1	selenoprofiles_exonerate	CDS	71026	71160	.	-	.	phase "."; gene_id "TR.25.selenocysteine"; transcript_id "TR.25.selenocysteine"; Reference "TR.25.selenocysteine.sinocyclocheilus_grahami.GCF_001515645_1_SAMN03320097_WGS_v1_1_genomic";
NW_015505222.1	selenoprofiles_exonerate	CDS	70858	70926	.	-	.	phase "."; gene_id "TR.25.selenocysteine"; transcript_id "TR.25.selenocysteine"; Reference "TR.25.selenocysteine.sinocyclocheilus_grahami.GCF_001515645_1_SAMN03320097_WGS_v1_1_genomic";
NW_015505222.1	selenoprofiles_secposition	Selenocysteine	70864	70866	.	-	.	phase "."; gene_id "Sec1:TR.25.selenocysteine"; transcript_id "Sec1:TR.25.selenocysteine"; Reference "TR.25.selenocysteine.sinocyclocheilus_grahami.GCF_001515645_1_SAMN03320097_WGS_v1_1_genomic";
NW_015512126.1	selenoprofiles_genewise	CDS	25948	26054	.	-	.	phase "."; gene_id "TR.30.selenocysteine"; transcript_id "TR.30.selenocysteine"; Reference "TR.30.selenocysteine.sinocyclocheilus_grahami.GCF_001515645_1_SAMN03320097_WGS_v1_1_genomic";
NW_015512126.1	selenoprofiles_genewise	CDS	23427	23650	.	-	.	phase "."; gene_id "TR.30.selenocysteine"; transcript_id "TR.30.selenocysteine"; Reference "TR.30.selenocysteine.sinocyclocheilus_grahami.GCF_001515645_1_SAMN03320097_WGS_v1_1_genomic";
NW_015512126.1	selenoprofiles_genewise	CDS	8755	8926	.	-	.	phase "."; gene_id "TR.30.selenocysteine"; transcript_id "TR.30.selenocysteine"; Reference "TR.30.selenocysteine.sinocyclocheilus_grahami.GCF_001515645_1_SAMN03320097_WGS_v1_1_genomic";
NW_015512126.1	selenoprofiles_genewise	CDS	631	781	.	-	.	phase "."; gene_id "TR.30.selenocysteine"; transcript_id "TR.30.selenocysteine"; Reference "TR.30.selenocysteine.sinocyclocheilus_grahami.GCF_001515645_1_SAMN03320097_WGS_v1_1_genomic";
NW_015512126.1	selenoprofiles_genewise	CDS	463	531	.	-	.	phase "."; gene_id "TR.30.selenocysteine"; transcript_id "TR.30.selenocysteine"; Reference "TR.30.selenocysteine.sinocyclocheilus_grahami.GCF_001515645_1_SAMN03320097_WGS_v1_1_genomic";
NW_015512126.1	selenoprofiles_secposition	Selenocysteine	469	471	.	-	.	phase "."; gene_id "Sec1:TR.30.selenocysteine"; transcript_id "Sec1:TR.30.selenocysteine"; Reference "TR.30.selenocysteine.sinocyclocheilus_grahami.GCF_001515645_1_SAMN03320097_WGS_v1_1_genomic";
NW_015506911.1	selenoprofiles_exonerate	CDS	96413	96529	.	-	.	phase "."; gene_id "TR.39.selenocysteine"; transcript_id "TR.39.selenocysteine"; Reference "TR.39.selenocysteine.sinocyclocheilus_grahami.GCF_001515645_1_SAMN03320097_WGS_v1_1_genomic";
NW_015506911.1	selenoprofiles_exonerate	CDS	91801	91861	.	-	.	phase "."; gene_id "TR.39.selenocysteine"; transcript_id "TR.39.selenocysteine"; Reference "TR.39.selenocysteine.sinocyclocheilus_grahami.GCF_001515645_1_SAMN03320097_WGS_v1_1_genomic";
NW_015506911.1	selenoprofiles_exonerate	CDS	91045	91154	.	-	.	phase "."; gene_id "TR.39.selenocysteine"; transcript_id "TR.39.selenocysteine"; Reference "TR.39.selenocysteine.sinocyclocheilus_grahami.GCF_001515645_1_SAMN03320097_WGS_v1_1_genomic";
NW_015506911.1	selenoprofiles_exonerate	CDS	89368	89475	.	-	.	phase "."; gene_id "TR.39.selenocysteine"; transcript_id "TR.39.selenocysteine"; Reference "TR.39.selenocysteine.sinocyclocheilus_grahami.GCF_001515645_1_SAMN03320097_WGS_v1_1_genomic";
NW_015506911.1	selenoprofiles_exonerate	CDS	84364	84435	.	-	.	phase "."; gene_id "TR.39.selenocysteine"; transcript_id "TR.39.selenocysteine"; Reference "TR.39.selenocysteine.sinocyclocheilus_grahami.GCF_001515645_1_SAMN03320097_WGS_v1_1_genomic";
NW_015506911.1	selenoprofiles_exonerate	CDS	84135	84287	.	-	.	phase "."; gene_id "TR.39.selenocysteine"; transcript_id "TR.39.selenocysteine"; Reference "TR.39.selenocysteine.sinocyclocheilus_grahami.GCF_001515645_1_SAMN03320097_WGS_v1_1_genomic";
NW_015506911.1	selenoprofiles_exonerate	CDS	83727	83791	.	-	.	phase "."; gene_id "TR.39.selenocysteine"; transcript_id "TR.39.selenocysteine"; Reference "TR.39.selenocysteine.sinocyclocheilus_grahami.GCF_001515645_1_SAMN03320097_WGS_v1_1_genomic";
NW_015506911.1	selenoprofiles_exonerate	CDS	81663	81819	.	-	.	phase "."; gene_id "TR.39.selenocysteine"; transcript_id "TR.39.selenocysteine"; Reference "TR.39.selenocysteine.sinocyclocheilus_grahami.GCF_001515645_1_SAMN03320097_WGS_v1_1_genomic";
NW_015506911.1	selenoprofiles_exonerate	CDS	81419	81526	.	-	.	phase "."; gene_id "TR.39.selenocysteine"; transcript_id "TR.39.selenocysteine"; Reference "TR.39.selenocysteine.sinocyclocheilus_grahami.GCF_001515645_1_SAMN03320097_WGS_v1_1_genomic";
NW_015506911.1	selenoprofiles_exonerate	CDS	81097	81192	.	-	.	phase "."; gene_id "TR.39.selenocysteine"; transcript_id "TR.39.selenocysteine"; Reference "TR.39.selenocysteine.sinocyclocheilus_grahami.GCF_001515645_1_SAMN03320097_WGS_v1_1_genomic";
NW_015506911.1	selenoprofiles_exonerate	CDS	79732	79866	.	-	.	phase "."; gene_id "TR.39.selenocysteine"; transcript_id "TR.39.selenocysteine"; Reference "TR.39.selenocysteine.sinocyclocheilus_grahami.GCF_001515645_1_SAMN03320097_WGS_v1_1_genomic";
NW_015506911.1	selenoprofiles_exonerate	CDS	79565	79633	.	-	.	phase "."; gene_id "TR.39.selenocysteine"; transcript_id "TR.39.selenocysteine"; Reference "TR.39.selenocysteine.sinocyclocheilus_grahami.GCF_001515645_1_SAMN03320097_WGS_v1_1_genomic";
NW_015506911.1	selenoprofiles_secposition	Selenocysteine	79571	79573	.	-	.	phase "."; gene_id "Sec1:TR.39.selenocysteine"; transcript_id "Sec1:TR.39.selenocysteine"; Reference "TR.39.selenocysteine.sinocyclocheilus_grahami.GCF_001515645_1_SAMN03320097_WGS_v1_1_genomic";
NW_015506555.1	selenoprofiles_exonerate	CDS	108212	108272	.	-	.	phase "."; gene_id "TR.50.selenocysteine"; transcript_id "TR.50.selenocysteine"; Reference "TR.50.selenocysteine.sinocyclocheilus_grahami.GCF_001515645_1_SAMN03320097_WGS_v1_1_genomic";
NW_015506555.1	selenoprofiles_exonerate	CDS	97975	98111	.	-	.	phase "."; gene_id "TR.50.selenocysteine"; transcript_id "TR.50.selenocysteine"; Reference "TR.50.selenocysteine.sinocyclocheilus_grahami.GCF_001515645_1_SAMN03320097_WGS_v1_1_genomic";
NW_015506555.1	selenoprofiles_exonerate	CDS	92206	92301	.	-	.	phase "."; gene_id "TR.50.selenocysteine"; transcript_id "TR.50.selenocysteine"; Reference "TR.50.selenocysteine.sinocyclocheilus_grahami.GCF_001515645_1_SAMN03320097_WGS_v1_1_genomic";
NW_015506555.1	selenoprofiles_exonerate	CDS	91315	91407	.	-	.	phase "."; gene_id "TR.50.selenocysteine"; transcript_id "TR.50.selenocysteine"; Reference "TR.50.selenocysteine.sinocyclocheilus_grahami.GCF_001515645_1_SAMN03320097_WGS_v1_1_genomic";
NW_015506555.1	selenoprofiles_exonerate	CDS	90271	90366	.	-	.	phase "."; gene_id "TR.50.selenocysteine"; transcript_id "TR.50.selenocysteine"; Reference "TR.50.selenocysteine.sinocyclocheilus_grahami.GCF_001515645_1_SAMN03320097_WGS_v1_1_genomic";
NW_015506555.1	selenoprofiles_exonerate	CDS	86309	86440	.	-	.	phase "."; gene_id "TR.50.selenocysteine"; transcript_id "TR.50.selenocysteine"; Reference "TR.50.selenocysteine.sinocyclocheilus_grahami.GCF_001515645_1_SAMN03320097_WGS_v1_1_genomic";
NW_015506555.1	selenoprofiles_secposition	Selenocysteine	86315	86317	.	-	.	phase "."; gene_id "Sec1:TR.50.selenocysteine"; transcript_id "Sec1:TR.50.selenocysteine"; Reference "TR.50.selenocysteine.sinocyclocheilus_grahami.GCF_001515645_1_SAMN03320097_WGS_v1_1_genomic";
NW_015505800.1	selenoprofiles_genewise	CDS	324939	325069	.	-	.	phase "."; gene_id "SelT.2.selenocysteine"; transcript_id "SelT.2.selenocysteine"; Reference "SelT.2.selenocysteine.sinocyclocheilus_grahami.GCF_001515645_1_SAMN03320097_WGS_v1_1_genomic";
NW_015505800.1	selenoprofiles_genewise	CDS	324100	324210	.	-	.	phase "."; gene_id "SelT.2.selenocysteine"; transcript_id "SelT.2.selenocysteine"; Reference "SelT.2.selenocysteine.sinocyclocheilus_grahami.GCF_001515645_1_SAMN03320097_WGS_v1_1_genomic";
NW_015505800.1	selenoprofiles_genewise	CDS	323835	323961	.	-	.	phase "."; gene_id "SelT.2.selenocysteine"; transcript_id "SelT.2.selenocysteine"; Reference "SelT.2.selenocysteine.sinocyclocheilus_grahami.GCF_001515645_1_SAMN03320097_WGS_v1_1_genomic";
NW_015505800.1	selenoprofiles_genewise	CDS	322546	322633	.	-	.	phase "."; gene_id "SelT.2.selenocysteine"; transcript_id "SelT.2.selenocysteine"; Reference "SelT.2.selenocysteine.sinocyclocheilus_grahami.GCF_001515645_1_SAMN03320097_WGS_v1_1_genomic";
NW_015505800.1	selenoprofiles_genewise	CDS	322298	322422	.	-	.	phase "."; gene_id "SelT.2.selenocysteine"; transcript_id "SelT.2.selenocysteine"; Reference "SelT.2.selenocysteine.sinocyclocheilus_grahami.GCF_001515645_1_SAMN03320097_WGS_v1_1_genomic";
NW_015505800.1	selenoprofiles_secposition	Selenocysteine	324201	324203	.	-	.	phase "."; gene_id "Sec1:SelT.2.selenocysteine"; transcript_id "Sec1:SelT.2.selenocysteine"; Reference "SelT.2.selenocysteine.sinocyclocheilus_grahami.GCF_001515645_1_SAMN03320097_WGS_v1_1_genomic";
NW_015505326.1	selenoprofiles_genewise	CDS	559011	559195	.	+	.	phase "."; gene_id "SelT.5.selenocysteine"; transcript_id "SelT.5.selenocysteine"; Reference "SelT.5.selenocysteine.sinocyclocheilus_grahami.GCF_001515645_1_SAMN03320097_WGS_v1_1_genomic";
NW_015505326.1	selenoprofiles_genewise	CDS	561543	561653	.	+	.	phase "."; gene_id "SelT.5.selenocysteine"; transcript_id "SelT.5.selenocysteine"; Reference "SelT.5.selenocysteine.sinocyclocheilus_grahami.GCF_001515645_1_SAMN03320097_WGS_v1_1_genomic";
NW_015505326.1	selenoprofiles_genewise	CDS	561746	561872	.	+	.	phase "."; gene_id "SelT.5.selenocysteine"; transcript_id "SelT.5.selenocysteine"; Reference "SelT.5.selenocysteine.sinocyclocheilus_grahami.GCF_001515645_1_SAMN03320097_WGS_v1_1_genomic";
NW_015505326.1	selenoprofiles_genewise	CDS	562296	562383	.	+	.	phase "."; gene_id "SelT.5.selenocysteine"; transcript_id "SelT.5.selenocysteine"; Reference "SelT.5.selenocysteine.sinocyclocheilus_grahami.GCF_001515645_1_SAMN03320097_WGS_v1_1_genomic";
NW_015505326.1	selenoprofiles_genewise	CDS	562487	562608	.	+	.	phase "."; gene_id "SelT.5.selenocysteine"; transcript_id "SelT.5.selenocysteine"; Reference "SelT.5.selenocysteine.sinocyclocheilus_grahami.GCF_001515645_1_SAMN03320097_WGS_v1_1_genomic";
NW_015505326.1	selenoprofiles_secposition	Selenocysteine	561550	561552	.	+	.	phase "."; gene_id "Sec1:SelT.5.selenocysteine"; transcript_id "Sec1:SelT.5.selenocysteine"; Reference "SelT.5.selenocysteine.sinocyclocheilus_grahami.GCF_001515645_1_SAMN03320097_WGS_v1_1_genomic";
NW_015506028.1	selenoprofiles_genewise	CDS	218507	218691	.	-	.	phase "."; gene_id "SelT.8.selenocysteine"; transcript_id "SelT.8.selenocysteine"; Reference "SelT.8.selenocysteine.sinocyclocheilus_grahami.GCF_001515645_1_SAMN03320097_WGS_v1_1_genomic";
NW_015506028.1	selenoprofiles_genewise	CDS	217248	217358	.	-	.	phase "."; gene_id "SelT.8.selenocysteine"; transcript_id "SelT.8.selenocysteine"; Reference "SelT.8.selenocysteine.sinocyclocheilus_grahami.GCF_001515645_1_SAMN03320097_WGS_v1_1_genomic";
NW_015506028.1	selenoprofiles_genewise	CDS	217029	217155	.	-	.	phase "."; gene_id "SelT.8.selenocysteine"; transcript_id "SelT.8.selenocysteine"; Reference "SelT.8.selenocysteine.sinocyclocheilus_grahami.GCF_001515645_1_SAMN03320097_WGS_v1_1_genomic";
NW_015506028.1	selenoprofiles_genewise	CDS	214652	214739	.	-	.	phase "."; gene_id "SelT.8.selenocysteine"; transcript_id "SelT.8.selenocysteine"; Reference "SelT.8.selenocysteine.sinocyclocheilus_grahami.GCF_001515645_1_SAMN03320097_WGS_v1_1_genomic";
NW_015506028.1	selenoprofiles_genewise	CDS	214428	214549	.	-	.	phase "."; gene_id "SelT.8.selenocysteine"; transcript_id "SelT.8.selenocysteine"; Reference "SelT.8.selenocysteine.sinocyclocheilus_grahami.GCF_001515645_1_SAMN03320097_WGS_v1_1_genomic";
NW_015506028.1	selenoprofiles_secposition	Selenocysteine	217349	217351	.	-	.	phase "."; gene_id "Sec1:SelT.8.selenocysteine"; transcript_id "Sec1:SelT.8.selenocysteine"; Reference "SelT.8.selenocysteine.sinocyclocheilus_grahami.GCF_001515645_1_SAMN03320097_WGS_v1_1_genomic";
NW_015516289.1	selenoprofiles_exonerate	CDS	20364	20392	.	-	.	phase "."; gene_id "SelW.1.selenocysteine"; transcript_id "SelW.1.selenocysteine"; Reference "SelW.1.selenocysteine.sinocyclocheilus_grahami.GCF_001515645_1_SAMN03320097_WGS_v1_1_genomic";
NW_015516289.1	selenoprofiles_exonerate	CDS	2213	2310	.	-	.	phase "."; gene_id "SelW.1.selenocysteine"; transcript_id "SelW.1.selenocysteine"; Reference "SelW.1.selenocysteine.sinocyclocheilus_grahami.GCF_001515645_1_SAMN03320097_WGS_v1_1_genomic";
NW_015516289.1	selenoprofiles_exonerate	CDS	2040	2116	.	-	.	phase "."; gene_id "SelW.1.selenocysteine"; transcript_id "SelW.1.selenocysteine"; Reference "SelW.1.selenocysteine.sinocyclocheilus_grahami.GCF_001515645_1_SAMN03320097_WGS_v1_1_genomic";
NW_015516289.1	selenoprofiles_exonerate	CDS	1894	1932	.	-	.	phase "."; gene_id "SelW.1.selenocysteine"; transcript_id "SelW.1.selenocysteine"; Reference "SelW.1.selenocysteine.sinocyclocheilus_grahami.GCF_001515645_1_SAMN03320097_WGS_v1_1_genomic";
NW_015516289.1	selenoprofiles_secposition	Selenocysteine	2301	2303	.	-	.	phase "."; gene_id "Sec2:SelW.1.selenocysteine"; transcript_id "Sec2:SelW.1.selenocysteine"; Reference "SelW.1.selenocysteine.sinocyclocheilus_grahami.GCF_001515645_1_SAMN03320097_WGS_v1_1_genomic";
NW_015516289.1	selenoprofiles_genewise	CDS	19759	19857	.	-	.	phase "."; gene_id "SelW.2.selenocysteine"; transcript_id "SelW.2.selenocysteine"; Reference "SelW.2.selenocysteine.sinocyclocheilus_grahami.GCF_001515645_1_SAMN03320097_WGS_v1_1_genomic";
NW_015516289.1	selenoprofiles_genewise	CDS	19510	19575	.	-	.	phase "."; gene_id "SelW.2.selenocysteine"; transcript_id "SelW.2.selenocysteine"; Reference "SelW.2.selenocysteine.sinocyclocheilus_grahami.GCF_001515645_1_SAMN03320097_WGS_v1_1_genomic";
NW_015516289.1	selenoprofiles_genewise	CDS	17776	17856	.	-	.	phase "."; gene_id "SelW.2.selenocysteine"; transcript_id "SelW.2.selenocysteine"; Reference "SelW.2.selenocysteine.sinocyclocheilus_grahami.GCF_001515645_1_SAMN03320097_WGS_v1_1_genomic";
NW_015516289.1	selenoprofiles_secposition	Selenocysteine	19849	19851	.	-	.	phase "."; gene_id "Sec1:SelW.2.selenocysteine"; transcript_id "Sec1:SelW.2.selenocysteine"; Reference "SelW.2.selenocysteine.sinocyclocheilus_grahami.GCF_001515645_1_SAMN03320097_WGS_v1_1_genomic";
NW_015505206.1	selenoprofiles_genewise	CDS	63854	63986	.	+	.	phase "."; gene_id "SelW.3.selenocysteine"; transcript_id "SelW.3.selenocysteine"; Reference "SelW.3.selenocysteine.sinocyclocheilus_grahami.GCF_001515645_1_SAMN03320097_WGS_v1_1_genomic";
NW_015505206.1	selenoprofiles_genewise	CDS	64083	64159	.	+	.	phase "."; gene_id "SelW.3.selenocysteine"; transcript_id "SelW.3.selenocysteine"; Reference "SelW.3.selenocysteine.sinocyclocheilus_grahami.GCF_001515645_1_SAMN03320097_WGS_v1_1_genomic";
NW_015505206.1	selenoprofiles_genewise	CDS	64261	64344	.	+	.	phase "."; gene_id "SelW.3.selenocysteine"; transcript_id "SelW.3.selenocysteine"; Reference "SelW.3.selenocysteine.sinocyclocheilus_grahami.GCF_001515645_1_SAMN03320097_WGS_v1_1_genomic";
NW_015505206.1	selenoprofiles_secposition	Selenocysteine	63896	63898	.	+	.	phase "."; gene_id "Sec2:SelW.3.selenocysteine"; transcript_id "Sec2:SelW.3.selenocysteine"; Reference "SelW.3.selenocysteine.sinocyclocheilus_grahami.GCF_001515645_1_SAMN03320097_WGS_v1_1_genomic";
NW_015505274.1	selenoprofiles_exonerate	CDS	2106820	2106848	.	-	.	phase "."; gene_id "SelW.5.selenocysteine"; transcript_id "SelW.5.selenocysteine"; Reference "SelW.5.selenocysteine.sinocyclocheilus_grahami.GCF_001515645_1_SAMN03320097_WGS_v1_1_genomic";
NW_015505274.1	selenoprofiles_exonerate	CDS	2106363	2106387	.	-	.	phase "."; gene_id "SelW.5.selenocysteine"; transcript_id "SelW.5.selenocysteine"; Reference "SelW.5.selenocysteine.sinocyclocheilus_grahami.GCF_001515645_1_SAMN03320097_WGS_v1_1_genomic";
NW_015505274.1	selenoprofiles_exonerate	CDS	2106203	2106256	.	-	.	phase "."; gene_id "SelW.5.selenocysteine"; transcript_id "SelW.5.selenocysteine"; Reference "SelW.5.selenocysteine.sinocyclocheilus_grahami.GCF_001515645_1_SAMN03320097_WGS_v1_1_genomic";
NW_015505274.1	selenoprofiles_exonerate	CDS	2105982	2106056	.	-	.	phase "."; gene_id "SelW.5.selenocysteine"; transcript_id "SelW.5.selenocysteine"; Reference "SelW.5.selenocysteine.sinocyclocheilus_grahami.GCF_001515645_1_SAMN03320097_WGS_v1_1_genomic";
NW_015505274.1	selenoprofiles_exonerate	CDS	2105655	2105732	.	-	.	phase "."; gene_id "SelW.5.selenocysteine"; transcript_id "SelW.5.selenocysteine"; Reference "SelW.5.selenocysteine.sinocyclocheilus_grahami.GCF_001515645_1_SAMN03320097_WGS_v1_1_genomic";
NW_015505274.1	selenoprofiles_secposition	Selenocysteine	2106378	2106380	.	-	.	phase "."; gene_id "Sec2:SelW.5.selenocysteine"; transcript_id "Sec2:SelW.5.selenocysteine"; Reference "SelW.5.selenocysteine.sinocyclocheilus_grahami.GCF_001515645_1_SAMN03320097_WGS_v1_1_genomic";
NW_015505382.1	selenoprofiles_exonerate	CDS	630987	631010	.	+	.	phase "."; gene_id "SelW.6.selenocysteine"; transcript_id "SelW.6.selenocysteine"; Reference "SelW.6.selenocysteine.sinocyclocheilus_grahami.GCF_001515645_1_SAMN03320097_WGS_v1_1_genomic";
NW_015505382.1	selenoprofiles_exonerate	CDS	631105	631158	.	+	.	phase "."; gene_id "SelW.6.selenocysteine"; transcript_id "SelW.6.selenocysteine"; Reference "SelW.6.selenocysteine.sinocyclocheilus_grahami.GCF_001515645_1_SAMN03320097_WGS_v1_1_genomic";
NW_015505382.1	selenoprofiles_exonerate	CDS	631302	631376	.	+	.	phase "."; gene_id "SelW.6.selenocysteine"; transcript_id "SelW.6.selenocysteine"; Reference "SelW.6.selenocysteine.sinocyclocheilus_grahami.GCF_001515645_1_SAMN03320097_WGS_v1_1_genomic";
NW_015505382.1	selenoprofiles_exonerate	CDS	633741	633818	.	+	.	phase "."; gene_id "SelW.6.selenocysteine"; transcript_id "SelW.6.selenocysteine"; Reference "SelW.6.selenocysteine.sinocyclocheilus_grahami.GCF_001515645_1_SAMN03320097_WGS_v1_1_genomic";
NW_015505382.1	selenoprofiles_secposition	Selenocysteine	630993	630995	.	+	.	phase "."; gene_id "Sec1:SelW.6.selenocysteine"; transcript_id "Sec1:SelW.6.selenocysteine"; Reference "SelW.6.selenocysteine.sinocyclocheilus_grahami.GCF_001515645_1_SAMN03320097_WGS_v1_1_genomic";
NW_015631050.1	selenoprofiles_genewise	CDS	345945	346248	.	-	.	phase "."; gene_id "SPS.14.selenocysteine"; transcript_id "SPS.14.selenocysteine"; Reference "SPS.14.selenocysteine.sinocyclocheilus_rhinocerous.GCF_001515625_1_SAMN03320098_v1_1_genomic";
NW_015631050.1	selenoprofiles_genewise	CDS	344743	344846	.	-	.	phase "."; gene_id "SPS.14.selenocysteine"; transcript_id "SPS.14.selenocysteine"; Reference "SPS.14.selenocysteine.sinocyclocheilus_rhinocerous.GCF_001515625_1_SAMN03320098_v1_1_genomic";
NW_015631050.1	selenoprofiles_genewise	CDS	344553	344660	.	-	.	phase "."; gene_id "SPS.14.selenocysteine"; transcript_id "SPS.14.selenocysteine"; Reference "SPS.14.selenocysteine.sinocyclocheilus_rhinocerous.GCF_001515625_1_SAMN03320098_v1_1_genomic";
NW_015631050.1	selenoprofiles_genewise	CDS	344239	344393	.	-	.	phase "."; gene_id "SPS.14.selenocysteine"; transcript_id "SPS.14.selenocysteine"; Reference "SPS.14.selenocysteine.sinocyclocheilus_rhinocerous.GCF_001515625_1_SAMN03320098_v1_1_genomic";
NW_015631050.1	selenoprofiles_genewise	CDS	343968	344058	.	-	.	phase "."; gene_id "SPS.14.selenocysteine"; transcript_id "SPS.14.selenocysteine"; Reference "SPS.14.selenocysteine.sinocyclocheilus_rhinocerous.GCF_001515625_1_SAMN03320098_v1_1_genomic";
NW_015631050.1	selenoprofiles_genewise	CDS	343679	343778	.	-	.	phase "."; gene_id "SPS.14.selenocysteine"; transcript_id "SPS.14.selenocysteine"; Reference "SPS.14.selenocysteine.sinocyclocheilus_rhinocerous.GCF_001515625_1_SAMN03320098_v1_1_genomic";
NW_015631050.1	selenoprofiles_genewise	CDS	343113	343325	.	-	.	phase "."; gene_id "SPS.14.selenocysteine"; transcript_id "SPS.14.selenocysteine"; Reference "SPS.14.selenocysteine.sinocyclocheilus_rhinocerous.GCF_001515625_1_SAMN03320098_v1_1_genomic";
NW_015631050.1	selenoprofiles_genewise	CDS	342255	342529	.	-	.	phase "."; gene_id "SPS.14.selenocysteine"; transcript_id "SPS.14.selenocysteine"; Reference "SPS.14.selenocysteine.sinocyclocheilus_rhinocerous.GCF_001515625_1_SAMN03320098_v1_1_genomic";
NW_015631050.1	selenoprofiles_secposition	Selenocysteine	346099	346101	.	-	.	phase "."; gene_id "Sec1:SPS.14.selenocysteine"; transcript_id "Sec1:SPS.14.selenocysteine"; Reference "SPS.14.selenocysteine.sinocyclocheilus_rhinocerous.GCF_001515625_1_SAMN03320098_v1_1_genomic";
NW_015628351.1	selenoprofiles_genewise	CDS	4566202	4566493	.	+	.	phase "."; gene_id "SPS.22.selenocysteine"; transcript_id "SPS.22.selenocysteine"; Reference "SPS.22.selenocysteine.sinocyclocheilus_rhinocerous.GCF_001515625_1_SAMN03320098_v1_1_genomic";
NW_015628351.1	selenoprofiles_genewise	CDS	4567688	4567791	.	+	.	phase "."; gene_id "SPS.22.selenocysteine"; transcript_id "SPS.22.selenocysteine"; Reference "SPS.22.selenocysteine.sinocyclocheilus_rhinocerous.GCF_001515625_1_SAMN03320098_v1_1_genomic";
NW_015628351.1	selenoprofiles_genewise	CDS	4567872	4567979	.	+	.	phase "."; gene_id "SPS.22.selenocysteine"; transcript_id "SPS.22.selenocysteine"; Reference "SPS.22.selenocysteine.sinocyclocheilus_rhinocerous.GCF_001515625_1_SAMN03320098_v1_1_genomic";
NW_015628351.1	selenoprofiles_genewise	CDS	4568130	4568284	.	+	.	phase "."; gene_id "SPS.22.selenocysteine"; transcript_id "SPS.22.selenocysteine"; Reference "SPS.22.selenocysteine.sinocyclocheilus_rhinocerous.GCF_001515625_1_SAMN03320098_v1_1_genomic";
NW_015628351.1	selenoprofiles_genewise	CDS	4569120	4569210	.	+	.	phase "."; gene_id "SPS.22.selenocysteine"; transcript_id "SPS.22.selenocysteine"; Reference "SPS.22.selenocysteine.sinocyclocheilus_rhinocerous.GCF_001515625_1_SAMN03320098_v1_1_genomic";
NW_015628351.1	selenoprofiles_genewise	CDS	4569353	4569452	.	+	.	phase "."; gene_id "SPS.22.selenocysteine"; transcript_id "SPS.22.selenocysteine"; Reference "SPS.22.selenocysteine.sinocyclocheilus_rhinocerous.GCF_001515625_1_SAMN03320098_v1_1_genomic";
NW_015628351.1	selenoprofiles_genewise	CDS	4570140	4570352	.	+	.	phase "."; gene_id "SPS.22.selenocysteine"; transcript_id "SPS.22.selenocysteine"; Reference "SPS.22.selenocysteine.sinocyclocheilus_rhinocerous.GCF_001515625_1_SAMN03320098_v1_1_genomic";
NW_015628351.1	selenoprofiles_genewise	CDS	4570871	4571145	.	+	.	phase "."; gene_id "SPS.22.selenocysteine"; transcript_id "SPS.22.selenocysteine"; Reference "SPS.22.selenocysteine.sinocyclocheilus_rhinocerous.GCF_001515625_1_SAMN03320098_v1_1_genomic";
NW_015628351.1	selenoprofiles_secposition	Selenocysteine	4566340	4566342	.	+	.	phase "."; gene_id "Sec1:SPS.22.selenocysteine"; transcript_id "Sec1:SPS.22.selenocysteine"; Reference "SPS.22.selenocysteine.sinocyclocheilus_rhinocerous.GCF_001515625_1_SAMN03320098_v1_1_genomic";
NW_015629430.1	selenoprofiles_genewise	CDS	238020	238847	.	+	.	phase "."; gene_id "DI.1.selenocysteine"; transcript_id "DI.1.selenocysteine"; Reference "DI.1.selenocysteine.sinocyclocheilus_rhinocerous.GCF_001515625_1_SAMN03320098_v1_1_genomic";
NW_015629430.1	selenoprofiles_secposition	Selenocysteine	238431	238433	.	+	.	phase "."; gene_id "Sec1:DI.1.selenocysteine"; transcript_id "Sec1:DI.1.selenocysteine"; Reference "DI.1.selenocysteine.sinocyclocheilus_rhinocerous.GCF_001515625_1_SAMN03320098_v1_1_genomic";
NW_015662583.1	selenoprofiles_genewise	CDS	945219	946052	.	+	.	phase "."; gene_id "DI.2.selenocysteine"; transcript_id "DI.2.selenocysteine"; Reference "DI.2.selenocysteine.sinocyclocheilus_rhinocerous.GCF_001515625_1_SAMN03320098_v1_1_genomic";
NW_015662583.1	selenoprofiles_secposition	Selenocysteine	945636	945638	.	+	.	phase "."; gene_id "Sec1:DI.2.selenocysteine"; transcript_id "Sec1:DI.2.selenocysteine"; Reference "DI.2.selenocysteine.sinocyclocheilus_rhinocerous.GCF_001515625_1_SAMN03320098_v1_1_genomic";
NW_015656162.1	selenoprofiles_genewise	CDS	6537	7334	.	-	.	phase "."; gene_id "DI.3.selenocysteine"; transcript_id "DI.3.selenocysteine"; Reference "DI.3.selenocysteine.sinocyclocheilus_rhinocerous.GCF_001515625_1_SAMN03320098_v1_1_genomic";
NW_015656162.1	selenoprofiles_secposition	Selenocysteine	6939	6941	.	-	.	phase "."; gene_id "Sec1:DI.3.selenocysteine"; transcript_id "Sec1:DI.3.selenocysteine"; Reference "DI.3.selenocysteine.sinocyclocheilus_rhinocerous.GCF_001515625_1_SAMN03320098_v1_1_genomic";
NW_015639771.1	selenoprofiles_genewise	CDS	1222535	1222753	.	-	.	phase "."; gene_id "DI.5.selenocysteine"; transcript_id "DI.5.selenocysteine"; Reference "DI.5.selenocysteine.sinocyclocheilus_rhinocerous.GCF_001515625_1_SAMN03320098_v1_1_genomic";
NW_015639771.1	selenoprofiles_genewise	CDS	1220776	1221333	.	-	.	phase "."; gene_id "DI.5.selenocysteine"; transcript_id "DI.5.selenocysteine"; Reference "DI.5.selenocysteine.sinocyclocheilus_rhinocerous.GCF_001515625_1_SAMN03320098_v1_1_genomic";
NW_015639771.1	selenoprofiles_secposition	Selenocysteine	1221175	1221177	.	-	.	phase "."; gene_id "Sec1:DI.5.selenocysteine"; transcript_id "Sec1:DI.5.selenocysteine"; Reference "DI.5.selenocysteine.sinocyclocheilus_rhinocerous.GCF_001515625_1_SAMN03320098_v1_1_genomic";
NW_015642328.1	selenoprofiles_genewise	CDS	159956	160174	.	-	.	phase "."; gene_id "DI.8.selenocysteine"; transcript_id "DI.8.selenocysteine"; Reference "DI.8.selenocysteine.sinocyclocheilus_rhinocerous.GCF_001515625_1_SAMN03320098_v1_1_genomic";
NW_015642328.1	selenoprofiles_genewise	CDS	158158	158715	.	-	.	phase "."; gene_id "DI.8.selenocysteine"; transcript_id "DI.8.selenocysteine"; Reference "DI.8.selenocysteine.sinocyclocheilus_rhinocerous.GCF_001515625_1_SAMN03320098_v1_1_genomic";
NW_015642328.1	selenoprofiles_secposition	Selenocysteine	158557	158559	.	-	.	phase "."; gene_id "Sec1:DI.8.selenocysteine"; transcript_id "Sec1:DI.8.selenocysteine"; Reference "DI.8.selenocysteine.sinocyclocheilus_rhinocerous.GCF_001515625_1_SAMN03320098_v1_1_genomic";
NW_015699574.1	selenoprofiles_genewise	CDS	3	230	.	-	.	phase "."; gene_id "DI.11.selenocysteine"; transcript_id "DI.11.selenocysteine"; Reference "DI.11.selenocysteine.sinocyclocheilus_rhinocerous.GCF_001515625_1_SAMN03320098_v1_1_genomic";
NW_015699574.1	selenoprofiles_secposition	Selenocysteine	60	62	.	-	.	phase "."; gene_id "Sec1:DI.11.selenocysteine"; transcript_id "Sec1:DI.11.selenocysteine"; Reference "DI.11.selenocysteine.sinocyclocheilus_rhinocerous.GCF_001515625_1_SAMN03320098_v1_1_genomic";
NW_015649610.1	selenoprofiles_genewise	CDS	589856	590210	.	-	.	phase "."; gene_id "DI.13.selenocysteine"; transcript_id "DI.13.selenocysteine"; Reference "DI.13.selenocysteine.sinocyclocheilus_rhinocerous.GCF_001515625_1_SAMN03320098_v1_1_genomic";
NW_015649610.1	selenoprofiles_genewise	CDS	589312	589455	.	-	.	phase "."; gene_id "DI.13.selenocysteine"; transcript_id "DI.13.selenocysteine"; Reference "DI.13.selenocysteine.sinocyclocheilus_rhinocerous.GCF_001515625_1_SAMN03320098_v1_1_genomic";
NW_015649610.1	selenoprofiles_genewise	CDS	588947	589146	.	-	.	phase "."; gene_id "DI.13.selenocysteine"; transcript_id "DI.13.selenocysteine"; Reference "DI.13.selenocysteine.sinocyclocheilus_rhinocerous.GCF_001515625_1_SAMN03320098_v1_1_genomic";
NW_015649610.1	selenoprofiles_genewise	CDS	588626	588691	.	-	.	phase "."; gene_id "DI.13.selenocysteine"; transcript_id "DI.13.selenocysteine"; Reference "DI.13.selenocysteine.sinocyclocheilus_rhinocerous.GCF_001515625_1_SAMN03320098_v1_1_genomic";
NW_015649610.1	selenoprofiles_secposition	Selenocysteine	589415	589417	.	-	.	phase "."; gene_id "Sec1:DI.13.selenocysteine"; transcript_id "Sec1:DI.13.selenocysteine"; Reference "DI.13.selenocysteine.sinocyclocheilus_rhinocerous.GCF_001515625_1_SAMN03320098_v1_1_genomic";
NW_015638980.1	selenoprofiles_genewise	CDS	226994	227218	.	-	.	phase "."; gene_id "Fep15.3.selenocysteine"; transcript_id "Fep15.3.selenocysteine"; Reference "Fep15.3.selenocysteine.sinocyclocheilus_rhinocerous.GCF_001515625_1_SAMN03320098_v1_1_genomic";
NW_015638980.1	selenoprofiles_genewise	CDS	225989	226065	.	-	.	phase "."; gene_id "Fep15.3.selenocysteine"; transcript_id "Fep15.3.selenocysteine"; Reference "Fep15.3.selenocysteine.sinocyclocheilus_rhinocerous.GCF_001515625_1_SAMN03320098_v1_1_genomic";
NW_015638980.1	selenoprofiles_genewise	CDS	225618	225696	.	-	.	phase "."; gene_id "Fep15.3.selenocysteine"; transcript_id "Fep15.3.selenocysteine"; Reference "Fep15.3.selenocysteine.sinocyclocheilus_rhinocerous.GCF_001515625_1_SAMN03320098_v1_1_genomic";
NW_015638980.1	selenoprofiles_genewise	CDS	224664	224807	.	-	.	phase "."; gene_id "Fep15.3.selenocysteine"; transcript_id "Fep15.3.selenocysteine"; Reference "Fep15.3.selenocysteine.sinocyclocheilus_rhinocerous.GCF_001515625_1_SAMN03320098_v1_1_genomic";
NW_015638980.1	selenoprofiles_secposition	Selenocysteine	226045	226047	.	-	.	phase "."; gene_id "Sec1:Fep15.3.selenocysteine"; transcript_id "Sec1:Fep15.3.selenocysteine"; Reference "Fep15.3.selenocysteine.sinocyclocheilus_rhinocerous.GCF_001515625_1_SAMN03320098_v1_1_genomic";
NW_015627544.1	selenoprofiles_genewise	CDS	164136	164252	.	-	.	phase "."; gene_id "Fep15.8.selenocysteine"; transcript_id "Fep15.8.selenocysteine"; Reference "Fep15.8.selenocysteine.sinocyclocheilus_rhinocerous.GCF_001515625_1_SAMN03320098_v1_1_genomic";
NW_015627544.1	selenoprofiles_genewise	CDS	162944	163020	.	-	.	phase "."; gene_id "Fep15.8.selenocysteine"; transcript_id "Fep15.8.selenocysteine"; Reference "Fep15.8.selenocysteine.sinocyclocheilus_rhinocerous.GCF_001515625_1_SAMN03320098_v1_1_genomic";
NW_015627544.1	selenoprofiles_genewise	CDS	162589	162667	.	-	.	phase "."; gene_id "Fep15.8.selenocysteine"; transcript_id "Fep15.8.selenocysteine"; Reference "Fep15.8.selenocysteine.sinocyclocheilus_rhinocerous.GCF_001515625_1_SAMN03320098_v1_1_genomic";
NW_015627544.1	selenoprofiles_genewise	CDS	161274	161417	.	-	.	phase "."; gene_id "Fep15.8.selenocysteine"; transcript_id "Fep15.8.selenocysteine"; Reference "Fep15.8.selenocysteine.sinocyclocheilus_rhinocerous.GCF_001515625_1_SAMN03320098_v1_1_genomic";
NW_015627544.1	selenoprofiles_secposition	Selenocysteine	163000	163002	.	-	.	phase "."; gene_id "Sec1:Fep15.8.selenocysteine"; transcript_id "Sec1:Fep15.8.selenocysteine"; Reference "Fep15.8.selenocysteine.sinocyclocheilus_rhinocerous.GCF_001515625_1_SAMN03320098_v1_1_genomic";
NW_015655406.1	selenoprofiles_genewise	CDS	162833	163057	.	+	.	phase "."; gene_id "GPx.2.selenocysteine"; transcript_id "GPx.2.selenocysteine"; Reference "GPx.2.selenocysteine.sinocyclocheilus_rhinocerous.GCF_001515625_1_SAMN03320098_v1_1_genomic";
NW_015655406.1	selenoprofiles_genewise	CDS	164170	164520	.	+	.	phase "."; gene_id "GPx.2.selenocysteine"; transcript_id "GPx.2.selenocysteine"; Reference "GPx.2.selenocysteine.sinocyclocheilus_rhinocerous.GCF_001515625_1_SAMN03320098_v1_1_genomic";
NW_015655406.1	selenoprofiles_secposition	Selenocysteine	162950	162952	.	+	.	phase "."; gene_id "Sec1:GPx.2.selenocysteine"; transcript_id "Sec1:GPx.2.selenocysteine"; Reference "GPx.2.selenocysteine.sinocyclocheilus_rhinocerous.GCF_001515625_1_SAMN03320098_v1_1_genomic";
NW_015653460.1	selenoprofiles_genewise	CDS	213536	213760	.	+	.	phase "."; gene_id "GPx.4.selenocysteine"; transcript_id "GPx.4.selenocysteine"; Reference "GPx.4.selenocysteine.sinocyclocheilus_rhinocerous.GCF_001515625_1_SAMN03320098_v1_1_genomic";
NW_015653460.1	selenoprofiles_genewise	CDS	214526	214876	.	+	.	phase "."; gene_id "GPx.4.selenocysteine"; transcript_id "GPx.4.selenocysteine"; Reference "GPx.4.selenocysteine.sinocyclocheilus_rhinocerous.GCF_001515625_1_SAMN03320098_v1_1_genomic";
NW_015653460.1	selenoprofiles_secposition	Selenocysteine	213653	213655	.	+	.	phase "."; gene_id "Sec1:GPx.4.selenocysteine"; transcript_id "Sec1:GPx.4.selenocysteine"; Reference "GPx.4.selenocysteine.sinocyclocheilus_rhinocerous.GCF_001515625_1_SAMN03320098_v1_1_genomic";
NW_015638106.1	selenoprofiles_genewise	CDS	16866	17195	.	-	.	phase "."; gene_id "GPx.6.selenocysteine"; transcript_id "GPx.6.selenocysteine"; Reference "GPx.6.selenocysteine.sinocyclocheilus_rhinocerous.GCF_001515625_1_SAMN03320098_v1_1_genomic";
NW_015638106.1	selenoprofiles_genewise	CDS	15445	15795	.	-	.	phase "."; gene_id "GPx.6.selenocysteine"; transcript_id "GPx.6.selenocysteine"; Reference "GPx.6.selenocysteine.sinocyclocheilus_rhinocerous.GCF_001515625_1_SAMN03320098_v1_1_genomic";
NW_015638106.1	selenoprofiles_secposition	Selenocysteine	16971	16973	.	-	.	phase "."; gene_id "Sec1:GPx.6.selenocysteine"; transcript_id "Sec1:GPx.6.selenocysteine"; Reference "GPx.6.selenocysteine.sinocyclocheilus_rhinocerous.GCF_001515625_1_SAMN03320098_v1_1_genomic";
NW_015638949.1	selenoprofiles_genewise	CDS	793132	793353	.	-	.	phase "."; gene_id "GPx.8.selenocysteine"; transcript_id "GPx.8.selenocysteine"; Reference "GPx.8.selenocysteine.sinocyclocheilus_rhinocerous.GCF_001515625_1_SAMN03320098_v1_1_genomic";
NW_015638949.1	selenoprofiles_genewise	CDS	791665	792015	.	-	.	phase "."; gene_id "GPx.8.selenocysteine"; transcript_id "GPx.8.selenocysteine"; Reference "GPx.8.selenocysteine.sinocyclocheilus_rhinocerous.GCF_001515625_1_SAMN03320098_v1_1_genomic";
NW_015638949.1	selenoprofiles_secposition	Selenocysteine	793237	793239	.	-	.	phase "."; gene_id "Sec1:GPx.8.selenocysteine"; transcript_id "Sec1:GPx.8.selenocysteine"; Reference "GPx.8.selenocysteine.sinocyclocheilus_rhinocerous.GCF_001515625_1_SAMN03320098_v1_1_genomic";
NW_015663513.1	selenoprofiles_genewise	CDS	205718	205939	.	-	.	phase "."; gene_id "GPx.10.selenocysteine"; transcript_id "GPx.10.selenocysteine"; Reference "GPx.10.selenocysteine.sinocyclocheilus_rhinocerous.GCF_001515625_1_SAMN03320098_v1_1_genomic";
NW_015663513.1	selenoprofiles_genewise	CDS	205140	205493	.	-	.	phase "."; gene_id "GPx.10.selenocysteine"; transcript_id "GPx.10.selenocysteine"; Reference "GPx.10.selenocysteine.sinocyclocheilus_rhinocerous.GCF_001515625_1_SAMN03320098_v1_1_genomic";
NW_015663513.1	selenoprofiles_secposition	Selenocysteine	205820	205822	.	-	.	phase "."; gene_id "Sec1:GPx.10.selenocysteine"; transcript_id "Sec1:GPx.10.selenocysteine"; Reference "GPx.10.selenocysteine.sinocyclocheilus_rhinocerous.GCF_001515625_1_SAMN03320098_v1_1_genomic";
NW_015662954.1	selenoprofiles_exonerate	CDS	487132	487284	.	-	.	phase "."; gene_id "GPx.11.selenocysteine"; transcript_id "GPx.11.selenocysteine"; Reference "GPx.11.selenocysteine.sinocyclocheilus_rhinocerous.GCF_001515625_1_SAMN03320098_v1_1_genomic";
NW_015662954.1	selenoprofiles_exonerate	CDS	486905	487056	.	-	.	phase "."; gene_id "GPx.11.selenocysteine"; transcript_id "GPx.11.selenocysteine"; Reference "GPx.11.selenocysteine.sinocyclocheilus_rhinocerous.GCF_001515625_1_SAMN03320098_v1_1_genomic";
NW_015662954.1	selenoprofiles_exonerate	CDS	486095	486140	.	-	.	phase "."; gene_id "GPx.11.selenocysteine"; transcript_id "GPx.11.selenocysteine"; Reference "GPx.11.selenocysteine.sinocyclocheilus_rhinocerous.GCF_001515625_1_SAMN03320098_v1_1_genomic";
NW_015662954.1	selenoprofiles_secposition	Selenocysteine	487237	487239	.	-	.	phase "."; gene_id "Sec1:GPx.11.selenocysteine"; transcript_id "Sec1:GPx.11.selenocysteine"; Reference "GPx.11.selenocysteine.sinocyclocheilus_rhinocerous.GCF_001515625_1_SAMN03320098_v1_1_genomic";
NW_015630984.1	selenoprofiles_genewise	CDS	260211	260357	.	-	.	phase "."; gene_id "GPx.20.selenocysteine"; transcript_id "GPx.20.selenocysteine"; Reference "GPx.20.selenocysteine.sinocyclocheilus_rhinocerous.GCF_001515625_1_SAMN03320098_v1_1_genomic";
NW_015630984.1	selenoprofiles_genewise	CDS	259963	260056	.	-	.	phase "."; gene_id "GPx.20.selenocysteine"; transcript_id "GPx.20.selenocysteine"; Reference "GPx.20.selenocysteine.sinocyclocheilus_rhinocerous.GCF_001515625_1_SAMN03320098_v1_1_genomic";
NW_015630984.1	selenoprofiles_genewise	CDS	258616	258746	.	-	.	phase "."; gene_id "GPx.20.selenocysteine"; transcript_id "GPx.20.selenocysteine"; Reference "GPx.20.selenocysteine.sinocyclocheilus_rhinocerous.GCF_001515625_1_SAMN03320098_v1_1_genomic";
NW_015630984.1	selenoprofiles_genewise	CDS	258292	258426	.	-	.	phase "."; gene_id "GPx.20.selenocysteine"; transcript_id "GPx.20.selenocysteine"; Reference "GPx.20.selenocysteine.sinocyclocheilus_rhinocerous.GCF_001515625_1_SAMN03320098_v1_1_genomic";
NW_015630984.1	selenoprofiles_secposition	Selenocysteine	260229	260231	.	-	.	phase "."; gene_id "Sec1:GPx.20.selenocysteine"; transcript_id "Sec1:GPx.20.selenocysteine"; Reference "GPx.20.selenocysteine.sinocyclocheilus_rhinocerous.GCF_001515625_1_SAMN03320098_v1_1_genomic";
NW_015638958.1	selenoprofiles_genewise	CDS	1801555	1801638	.	+	.	phase "."; gene_id "GPx.24.selenocysteine"; transcript_id "GPx.24.selenocysteine"; Reference "GPx.24.selenocysteine.sinocyclocheilus_rhinocerous.GCF_001515625_1_SAMN03320098_v1_1_genomic";
NW_015638958.1	selenoprofiles_genewise	CDS	1802978	1803128	.	+	.	phase "."; gene_id "GPx.24.selenocysteine"; transcript_id "GPx.24.selenocysteine"; Reference "GPx.24.selenocysteine.sinocyclocheilus_rhinocerous.GCF_001515625_1_SAMN03320098_v1_1_genomic";
NW_015638958.1	selenoprofiles_genewise	CDS	1803306	1803423	.	+	.	phase "."; gene_id "GPx.24.selenocysteine"; transcript_id "GPx.24.selenocysteine"; Reference "GPx.24.selenocysteine.sinocyclocheilus_rhinocerous.GCF_001515625_1_SAMN03320098_v1_1_genomic";
NW_015638958.1	selenoprofiles_genewise	CDS	1804072	1804171	.	+	.	phase "."; gene_id "GPx.24.selenocysteine"; transcript_id "GPx.24.selenocysteine"; Reference "GPx.24.selenocysteine.sinocyclocheilus_rhinocerous.GCF_001515625_1_SAMN03320098_v1_1_genomic";
NW_015638958.1	selenoprofiles_genewise	CDS	1805133	1805348	.	+	.	phase "."; gene_id "GPx.24.selenocysteine"; transcript_id "GPx.24.selenocysteine"; Reference "GPx.24.selenocysteine.sinocyclocheilus_rhinocerous.GCF_001515625_1_SAMN03320098_v1_1_genomic";
NW_015638958.1	selenoprofiles_secposition	Selenocysteine	1803104	1803106	.	+	.	phase "."; gene_id "Sec1:GPx.24.selenocysteine"; transcript_id "Sec1:GPx.24.selenocysteine"; Reference "GPx.24.selenocysteine.sinocyclocheilus_rhinocerous.GCF_001515625_1_SAMN03320098_v1_1_genomic";
NW_015638565.1	selenoprofiles_genewise	CDS	404345	404687	.	-	.	phase "."; gene_id "GPx.28.selenocysteine"; transcript_id "GPx.28.selenocysteine"; Reference "GPx.28.selenocysteine.sinocyclocheilus_rhinocerous.GCF_001515625_1_SAMN03320098_v1_1_genomic";
NW_015638565.1	selenoprofiles_genewise	CDS	404012	404129	.	-	.	phase "."; gene_id "GPx.28.selenocysteine"; transcript_id "GPx.28.selenocysteine"; Reference "GPx.28.selenocysteine.sinocyclocheilus_rhinocerous.GCF_001515625_1_SAMN03320098_v1_1_genomic";
NW_015638565.1	selenoprofiles_genewise	CDS	403607	403706	.	-	.	phase "."; gene_id "GPx.28.selenocysteine"; transcript_id "GPx.28.selenocysteine"; Reference "GPx.28.selenocysteine.sinocyclocheilus_rhinocerous.GCF_001515625_1_SAMN03320098_v1_1_genomic";
NW_015638565.1	selenoprofiles_genewise	CDS	397265	397480	.	-	.	phase "."; gene_id "GPx.28.selenocysteine"; transcript_id "GPx.28.selenocysteine"; Reference "GPx.28.selenocysteine.sinocyclocheilus_rhinocerous.GCF_001515625_1_SAMN03320098_v1_1_genomic";
NW_015638565.1	selenoprofiles_secposition	Selenocysteine	404367	404369	.	-	.	phase "."; gene_id "Sec1:GPx.28.selenocysteine"; transcript_id "Sec1:GPx.28.selenocysteine"; Reference "GPx.28.selenocysteine.sinocyclocheilus_rhinocerous.GCF_001515625_1_SAMN03320098_v1_1_genomic";
NW_015627239.1	selenoprofiles_exonerate	CDS	366206	366355	.	-	.	phase "."; gene_id "GPx.33.selenocysteine"; transcript_id "GPx.33.selenocysteine"; Reference "GPx.33.selenocysteine.sinocyclocheilus_rhinocerous.GCF_001515625_1_SAMN03320098_v1_1_genomic";
NW_015627239.1	selenoprofiles_exonerate	CDS	336805	337032	.	-	.	phase "."; gene_id "GPx.33.selenocysteine"; transcript_id "GPx.33.selenocysteine"; Reference "GPx.33.selenocysteine.sinocyclocheilus_rhinocerous.GCF_001515625_1_SAMN03320098_v1_1_genomic";
NW_015627239.1	selenoprofiles_secposition	Selenocysteine	366311	366313	.	-	.	phase "."; gene_id "Sec1:GPx.33.selenocysteine"; transcript_id "Sec1:GPx.33.selenocysteine"; Reference "GPx.33.selenocysteine.sinocyclocheilus_rhinocerous.GCF_001515625_1_SAMN03320098_v1_1_genomic";
NW_015659007.1	selenoprofiles_exonerate	CDS	111393	111542	.	-	.	phase "."; gene_id "GPx.34.selenocysteine"; transcript_id "GPx.34.selenocysteine"; Reference "GPx.34.selenocysteine.sinocyclocheilus_rhinocerous.GCF_001515625_1_SAMN03320098_v1_1_genomic";
NW_015659007.1	selenoprofiles_exonerate	CDS	109712	109867	.	-	.	phase "."; gene_id "GPx.34.selenocysteine"; transcript_id "GPx.34.selenocysteine"; Reference "GPx.34.selenocysteine.sinocyclocheilus_rhinocerous.GCF_001515625_1_SAMN03320098_v1_1_genomic";
NW_015659007.1	selenoprofiles_secposition	Selenocysteine	111498	111500	.	-	.	phase "."; gene_id "Sec1:GPx.34.selenocysteine"; transcript_id "Sec1:GPx.34.selenocysteine"; Reference "GPx.34.selenocysteine.sinocyclocheilus_rhinocerous.GCF_001515625_1_SAMN03320098_v1_1_genomic";
NW_015656157.1	selenoprofiles_exonerate	CDS	3117269	3117418	.	+	.	phase "."; gene_id "GPx.37.selenocysteine"; transcript_id "GPx.37.selenocysteine"; Reference "GPx.37.selenocysteine.sinocyclocheilus_rhinocerous.GCF_001515625_1_SAMN03320098_v1_1_genomic";
NW_015656157.1	selenoprofiles_exonerate	CDS	3117495	3117646	.	+	.	phase "."; gene_id "GPx.37.selenocysteine"; transcript_id "GPx.37.selenocysteine"; Reference "GPx.37.selenocysteine.sinocyclocheilus_rhinocerous.GCF_001515625_1_SAMN03320098_v1_1_genomic";
NW_015656157.1	selenoprofiles_exonerate	CDS	3118791	3118836	.	+	.	phase "."; gene_id "GPx.37.selenocysteine"; transcript_id "GPx.37.selenocysteine"; Reference "GPx.37.selenocysteine.sinocyclocheilus_rhinocerous.GCF_001515625_1_SAMN03320098_v1_1_genomic";
NW_015656157.1	selenoprofiles_secposition	Selenocysteine	3117311	3117313	.	+	.	phase "."; gene_id "Sec1:GPx.37.selenocysteine"; transcript_id "Sec1:GPx.37.selenocysteine"; Reference "GPx.37.selenocysteine.sinocyclocheilus_rhinocerous.GCF_001515625_1_SAMN03320098_v1_1_genomic";
NW_015658519.1	selenoprofiles_genewise	CDS	2298450	2298620	.	-	.	phase "."; gene_id "Sel15.2.selenocysteine"; transcript_id "Sel15.2.selenocysteine"; Reference "Sel15.2.selenocysteine.sinocyclocheilus_rhinocerous.GCF_001515625_1_SAMN03320098_v1_1_genomic";
NW_015658519.1	selenoprofiles_genewise	CDS	2296967	2297134	.	-	.	phase "."; gene_id "Sel15.2.selenocysteine"; transcript_id "Sel15.2.selenocysteine"; Reference "Sel15.2.selenocysteine.sinocyclocheilus_rhinocerous.GCF_001515625_1_SAMN03320098_v1_1_genomic";
NW_015658519.1	selenoprofiles_genewise	CDS	2296667	2296730	.	-	.	phase "."; gene_id "Sel15.2.selenocysteine"; transcript_id "Sel15.2.selenocysteine"; Reference "Sel15.2.selenocysteine.sinocyclocheilus_rhinocerous.GCF_001515625_1_SAMN03320098_v1_1_genomic";
NW_015658519.1	selenoprofiles_genewise	CDS	2296266	2296423	.	-	.	phase "."; gene_id "Sel15.2.selenocysteine"; transcript_id "Sel15.2.selenocysteine"; Reference "Sel15.2.selenocysteine.sinocyclocheilus_rhinocerous.GCF_001515625_1_SAMN03320098_v1_1_genomic";
NW_015658519.1	selenoprofiles_secposition	Selenocysteine	2296695	2296697	.	-	.	phase "."; gene_id "Sec1:Sel15.2.selenocysteine"; transcript_id "Sec1:Sel15.2.selenocysteine"; Reference "Sel15.2.selenocysteine.sinocyclocheilus_rhinocerous.GCF_001515625_1_SAMN03320098_v1_1_genomic";
NW_015655401.1	selenoprofiles_genewise	CDS	1224063	1224230	.	-	.	phase "."; gene_id "Sel15.3.selenocysteine"; transcript_id "Sel15.3.selenocysteine"; Reference "Sel15.3.selenocysteine.sinocyclocheilus_rhinocerous.GCF_001515625_1_SAMN03320098_v1_1_genomic";
NW_015655401.1	selenoprofiles_genewise	CDS	1223692	1223755	.	-	.	phase "."; gene_id "Sel15.3.selenocysteine"; transcript_id "Sel15.3.selenocysteine"; Reference "Sel15.3.selenocysteine.sinocyclocheilus_rhinocerous.GCF_001515625_1_SAMN03320098_v1_1_genomic";
NW_015655401.1	selenoprofiles_genewise	CDS	1223390	1223439	.	-	.	phase "."; gene_id "Sel15.3.selenocysteine"; transcript_id "Sel15.3.selenocysteine"; Reference "Sel15.3.selenocysteine.sinocyclocheilus_rhinocerous.GCF_001515625_1_SAMN03320098_v1_1_genomic";
NW_015655401.1	selenoprofiles_genewise	CDS	1222590	1222721	.	-	.	phase "."; gene_id "Sel15.3.selenocysteine"; transcript_id "Sel15.3.selenocysteine"; Reference "Sel15.3.selenocysteine.sinocyclocheilus_rhinocerous.GCF_001515625_1_SAMN03320098_v1_1_genomic";
NW_015655401.1	selenoprofiles_secposition	Selenocysteine	1223720	1223722	.	-	.	phase "."; gene_id "Sec1:Sel15.3.selenocysteine"; transcript_id "Sec1:Sel15.3.selenocysteine"; Reference "Sel15.3.selenocysteine.sinocyclocheilus_rhinocerous.GCF_001515625_1_SAMN03320098_v1_1_genomic";
NW_015650700.1	selenoprofiles_genewise	CDS	688173	688303	.	-	.	phase "."; gene_id "SelH.1.selenocysteine"; transcript_id "SelH.1.selenocysteine"; Reference "SelH.1.selenocysteine.sinocyclocheilus_rhinocerous.GCF_001515625_1_SAMN03320098_v1_1_genomic";
NW_015650700.1	selenoprofiles_genewise	CDS	687827	687969	.	-	.	phase "."; gene_id "SelH.1.selenocysteine"; transcript_id "SelH.1.selenocysteine"; Reference "SelH.1.selenocysteine.sinocyclocheilus_rhinocerous.GCF_001515625_1_SAMN03320098_v1_1_genomic";
NW_015650700.1	selenoprofiles_genewise	CDS	687564	687673	.	-	.	phase "."; gene_id "SelH.1.selenocysteine"; transcript_id "SelH.1.selenocysteine"; Reference "SelH.1.selenocysteine.sinocyclocheilus_rhinocerous.GCF_001515625_1_SAMN03320098_v1_1_genomic";
NW_015650700.1	selenoprofiles_secposition	Selenocysteine	687960	687962	.	-	.	phase "."; gene_id "Sec1:SelH.1.selenocysteine"; transcript_id "Sec1:SelH.1.selenocysteine"; Reference "SelH.1.selenocysteine.sinocyclocheilus_rhinocerous.GCF_001515625_1_SAMN03320098_v1_1_genomic";
NW_015638565.1	selenoprofiles_genewise	CDS	205314	205444	.	-	.	phase "."; gene_id "SelH.2.selenocysteine"; transcript_id "SelH.2.selenocysteine"; Reference "SelH.2.selenocysteine.sinocyclocheilus_rhinocerous.GCF_001515625_1_SAMN03320098_v1_1_genomic";
NW_015638565.1	selenoprofiles_genewise	CDS	204968	205110	.	-	.	phase "."; gene_id "SelH.2.selenocysteine"; transcript_id "SelH.2.selenocysteine"; Reference "SelH.2.selenocysteine.sinocyclocheilus_rhinocerous.GCF_001515625_1_SAMN03320098_v1_1_genomic";
NW_015638565.1	selenoprofiles_genewise	CDS	204705	204814	.	-	.	phase "."; gene_id "SelH.2.selenocysteine"; transcript_id "SelH.2.selenocysteine"; Reference "SelH.2.selenocysteine.sinocyclocheilus_rhinocerous.GCF_001515625_1_SAMN03320098_v1_1_genomic";
NW_015638565.1	selenoprofiles_secposition	Selenocysteine	205101	205103	.	-	.	phase "."; gene_id "Sec1:SelH.2.selenocysteine"; transcript_id "Sec1:SelH.2.selenocysteine"; Reference "SelH.2.selenocysteine.sinocyclocheilus_rhinocerous.GCF_001515625_1_SAMN03320098_v1_1_genomic";
NW_015638958.1	selenoprofiles_genewise	CDS	1979209	1979356	.	+	.	phase "."; gene_id "SelH.3.selenocysteine"; transcript_id "SelH.3.selenocysteine"; Reference "SelH.3.selenocysteine.sinocyclocheilus_rhinocerous.GCF_001515625_1_SAMN03320098_v1_1_genomic";
NW_015638958.1	selenoprofiles_genewise	CDS	1979484	1979590	.	+	.	phase "."; gene_id "SelH.3.selenocysteine"; transcript_id "SelH.3.selenocysteine"; Reference "SelH.3.selenocysteine.sinocyclocheilus_rhinocerous.GCF_001515625_1_SAMN03320098_v1_1_genomic";
NW_015638958.1	selenoprofiles_secposition	Selenocysteine	1979221	1979223	.	+	.	phase "."; gene_id "Sec1:SelH.3.selenocysteine"; transcript_id "Sec1:SelH.3.selenocysteine"; Reference "SelH.3.selenocysteine.sinocyclocheilus_rhinocerous.GCF_001515625_1_SAMN03320098_v1_1_genomic";
NW_015647095.1	selenoprofiles_genewise	CDS	252931	252987	.	-	.	phase "."; gene_id "SelI.5.selenocysteine"; transcript_id "SelI.5.selenocysteine"; Reference "SelI.5.selenocysteine.sinocyclocheilus_rhinocerous.GCF_001515625_1_SAMN03320098_v1_1_genomic";
NW_015647095.1	selenoprofiles_genewise	CDS	248286	248354	.	-	.	phase "."; gene_id "SelI.5.selenocysteine"; transcript_id "SelI.5.selenocysteine"; Reference "SelI.5.selenocysteine.sinocyclocheilus_rhinocerous.GCF_001515625_1_SAMN03320098_v1_1_genomic";
NW_015647095.1	selenoprofiles_genewise	CDS	247529	247637	.	-	.	phase "."; gene_id "SelI.5.selenocysteine"; transcript_id "SelI.5.selenocysteine"; Reference "SelI.5.selenocysteine.sinocyclocheilus_rhinocerous.GCF_001515625_1_SAMN03320098_v1_1_genomic";
NW_015647095.1	selenoprofiles_genewise	CDS	246689	246763	.	-	.	phase "."; gene_id "SelI.5.selenocysteine"; transcript_id "SelI.5.selenocysteine"; Reference "SelI.5.selenocysteine.sinocyclocheilus_rhinocerous.GCF_001515625_1_SAMN03320098_v1_1_genomic";
NW_015647095.1	selenoprofiles_genewise	CDS	245250	245512	.	-	.	phase "."; gene_id "SelI.5.selenocysteine"; transcript_id "SelI.5.selenocysteine"; Reference "SelI.5.selenocysteine.sinocyclocheilus_rhinocerous.GCF_001515625_1_SAMN03320098_v1_1_genomic";
NW_015647095.1	selenoprofiles_genewise	CDS	244540	244652	.	-	.	phase "."; gene_id "SelI.5.selenocysteine"; transcript_id "SelI.5.selenocysteine"; Reference "SelI.5.selenocysteine.sinocyclocheilus_rhinocerous.GCF_001515625_1_SAMN03320098_v1_1_genomic";
NW_015647095.1	selenoprofiles_genewise	CDS	244049	244268	.	-	.	phase "."; gene_id "SelI.5.selenocysteine"; transcript_id "SelI.5.selenocysteine"; Reference "SelI.5.selenocysteine.sinocyclocheilus_rhinocerous.GCF_001515625_1_SAMN03320098_v1_1_genomic";
NW_015647095.1	selenoprofiles_genewise	CDS	243727	243909	.	-	.	phase "."; gene_id "SelI.5.selenocysteine"; transcript_id "SelI.5.selenocysteine"; Reference "SelI.5.selenocysteine.sinocyclocheilus_rhinocerous.GCF_001515625_1_SAMN03320098_v1_1_genomic";
NW_015647095.1	selenoprofiles_genewise	CDS	242937	243044	.	-	.	phase "."; gene_id "SelI.5.selenocysteine"; transcript_id "SelI.5.selenocysteine"; Reference "SelI.5.selenocysteine.sinocyclocheilus_rhinocerous.GCF_001515625_1_SAMN03320098_v1_1_genomic";
NW_015647095.1	selenoprofiles_secposition	Selenocysteine	242979	242981	.	-	.	phase "."; gene_id "Sec1:SelI.5.selenocysteine"; transcript_id "Sec1:SelI.5.selenocysteine"; Reference "SelI.5.selenocysteine.sinocyclocheilus_rhinocerous.GCF_001515625_1_SAMN03320098_v1_1_genomic";
NW_015642789.1	selenoprofiles_genewise	CDS	251778	251972	.	+	.	phase "."; gene_id "SelI.13.selenocysteine"; transcript_id "SelI.13.selenocysteine"; Reference "SelI.13.selenocysteine.sinocyclocheilus_rhinocerous.GCF_001515625_1_SAMN03320098_v1_1_genomic";
NW_015642789.1	selenoprofiles_genewise	CDS	254646	254714	.	+	.	phase "."; gene_id "SelI.13.selenocysteine"; transcript_id "SelI.13.selenocysteine"; Reference "SelI.13.selenocysteine.sinocyclocheilus_rhinocerous.GCF_001515625_1_SAMN03320098_v1_1_genomic";
NW_015642789.1	selenoprofiles_genewise	CDS	255323	255431	.	+	.	phase "."; gene_id "SelI.13.selenocysteine"; transcript_id "SelI.13.selenocysteine"; Reference "SelI.13.selenocysteine.sinocyclocheilus_rhinocerous.GCF_001515625_1_SAMN03320098_v1_1_genomic";
NW_015642789.1	selenoprofiles_genewise	CDS	256056	256130	.	+	.	phase "."; gene_id "SelI.13.selenocysteine"; transcript_id "SelI.13.selenocysteine"; Reference "SelI.13.selenocysteine.sinocyclocheilus_rhinocerous.GCF_001515625_1_SAMN03320098_v1_1_genomic";
NW_015642789.1	selenoprofiles_genewise	CDS	256716	256978	.	+	.	phase "."; gene_id "SelI.13.selenocysteine"; transcript_id "SelI.13.selenocysteine"; Reference "SelI.13.selenocysteine.sinocyclocheilus_rhinocerous.GCF_001515625_1_SAMN03320098_v1_1_genomic";
NW_015642789.1	selenoprofiles_genewise	CDS	257811	257923	.	+	.	phase "."; gene_id "SelI.13.selenocysteine"; transcript_id "SelI.13.selenocysteine"; Reference "SelI.13.selenocysteine.sinocyclocheilus_rhinocerous.GCF_001515625_1_SAMN03320098_v1_1_genomic";
NW_015642789.1	selenoprofiles_genewise	CDS	258197	258416	.	+	.	phase "."; gene_id "SelI.13.selenocysteine"; transcript_id "SelI.13.selenocysteine"; Reference "SelI.13.selenocysteine.sinocyclocheilus_rhinocerous.GCF_001515625_1_SAMN03320098_v1_1_genomic";
NW_015642789.1	selenoprofiles_genewise	CDS	258554	258736	.	+	.	phase "."; gene_id "SelI.13.selenocysteine"; transcript_id "SelI.13.selenocysteine"; Reference "SelI.13.selenocysteine.sinocyclocheilus_rhinocerous.GCF_001515625_1_SAMN03320098_v1_1_genomic";
NW_015642789.1	selenoprofiles_genewise	CDS	259477	259584	.	+	.	phase "."; gene_id "SelI.13.selenocysteine"; transcript_id "SelI.13.selenocysteine"; Reference "SelI.13.selenocysteine.sinocyclocheilus_rhinocerous.GCF_001515625_1_SAMN03320098_v1_1_genomic";
NW_015642789.1	selenoprofiles_secposition	Selenocysteine	259540	259542	.	+	.	phase "."; gene_id "Sec1:SelI.13.selenocysteine"; transcript_id "Sec1:SelI.13.selenocysteine"; Reference "SelI.13.selenocysteine.sinocyclocheilus_rhinocerous.GCF_001515625_1_SAMN03320098_v1_1_genomic";
NW_015649561.1	selenoprofiles_genewise	CDS	316593	316659	.	-	.	phase "."; gene_id "SelJ.5.selenocysteine"; transcript_id "SelJ.5.selenocysteine"; Reference "SelJ.5.selenocysteine.sinocyclocheilus_rhinocerous.GCF_001515625_1_SAMN03320098_v1_1_genomic";
NW_015649561.1	selenoprofiles_genewise	CDS	316085	316261	.	-	.	phase "."; gene_id "SelJ.5.selenocysteine"; transcript_id "SelJ.5.selenocysteine"; Reference "SelJ.5.selenocysteine.sinocyclocheilus_rhinocerous.GCF_001515625_1_SAMN03320098_v1_1_genomic";
NW_015649561.1	selenoprofiles_genewise	CDS	315628	315926	.	-	.	phase "."; gene_id "SelJ.5.selenocysteine"; transcript_id "SelJ.5.selenocysteine"; Reference "SelJ.5.selenocysteine.sinocyclocheilus_rhinocerous.GCF_001515625_1_SAMN03320098_v1_1_genomic";
NW_015649561.1	selenoprofiles_genewise	CDS	315177	315315	.	-	.	phase "."; gene_id "SelJ.5.selenocysteine"; transcript_id "SelJ.5.selenocysteine"; Reference "SelJ.5.selenocysteine.sinocyclocheilus_rhinocerous.GCF_001515625_1_SAMN03320098_v1_1_genomic";
NW_015649561.1	selenoprofiles_genewise	CDS	314945	315022	.	-	.	phase "."; gene_id "SelJ.5.selenocysteine"; transcript_id "SelJ.5.selenocysteine"; Reference "SelJ.5.selenocysteine.sinocyclocheilus_rhinocerous.GCF_001515625_1_SAMN03320098_v1_1_genomic";
NW_015649561.1	selenoprofiles_genewise	CDS	314700	314839	.	-	.	phase "."; gene_id "SelJ.5.selenocysteine"; transcript_id "SelJ.5.selenocysteine"; Reference "SelJ.5.selenocysteine.sinocyclocheilus_rhinocerous.GCF_001515625_1_SAMN03320098_v1_1_genomic";
NW_015649561.1	selenoprofiles_genewise	CDS	314356	314457	.	-	.	phase "."; gene_id "SelJ.5.selenocysteine"; transcript_id "SelJ.5.selenocysteine"; Reference "SelJ.5.selenocysteine.sinocyclocheilus_rhinocerous.GCF_001515625_1_SAMN03320098_v1_1_genomic";
NW_015649561.1	selenoprofiles_secposition	Selenocysteine	314946	314948	.	-	.	phase "."; gene_id "Sec1:SelJ.5.selenocysteine"; transcript_id "Sec1:SelJ.5.selenocysteine"; Reference "SelJ.5.selenocysteine.sinocyclocheilus_rhinocerous.GCF_001515625_1_SAMN03320098_v1_1_genomic";
NW_015666593.1	selenoprofiles_genewise	CDS	169892	170027	.	+	.	phase "."; gene_id "SelJ.10.selenocysteine"; transcript_id "SelJ.10.selenocysteine"; Reference "SelJ.10.selenocysteine.sinocyclocheilus_rhinocerous.GCF_001515625_1_SAMN03320098_v1_1_genomic";
NW_015666593.1	selenoprofiles_genewise	CDS	170368	170544	.	+	.	phase "."; gene_id "SelJ.10.selenocysteine"; transcript_id "SelJ.10.selenocysteine"; Reference "SelJ.10.selenocysteine.sinocyclocheilus_rhinocerous.GCF_001515625_1_SAMN03320098_v1_1_genomic";
NW_015666593.1	selenoprofiles_genewise	CDS	170715	170813	.	+	.	phase "."; gene_id "SelJ.10.selenocysteine"; transcript_id "SelJ.10.selenocysteine"; Reference "SelJ.10.selenocysteine.sinocyclocheilus_rhinocerous.GCF_001515625_1_SAMN03320098_v1_1_genomic";
NW_015666593.1	selenoprofiles_genewise	CDS	171284	171376	.	+	.	phase "."; gene_id "SelJ.10.selenocysteine"; transcript_id "SelJ.10.selenocysteine"; Reference "SelJ.10.selenocysteine.sinocyclocheilus_rhinocerous.GCF_001515625_1_SAMN03320098_v1_1_genomic";
NW_015666593.1	selenoprofiles_genewise	CDS	171593	171749	.	+	.	phase "."; gene_id "SelJ.10.selenocysteine"; transcript_id "SelJ.10.selenocysteine"; Reference "SelJ.10.selenocysteine.sinocyclocheilus_rhinocerous.GCF_001515625_1_SAMN03320098_v1_1_genomic";
NW_015666593.1	selenoprofiles_genewise	CDS	172043	172158	.	+	.	phase "."; gene_id "SelJ.10.selenocysteine"; transcript_id "SelJ.10.selenocysteine"; Reference "SelJ.10.selenocysteine.sinocyclocheilus_rhinocerous.GCF_001515625_1_SAMN03320098_v1_1_genomic";
NW_015666593.1	selenoprofiles_genewise	CDS	180004	180081	.	+	.	phase "."; gene_id "SelJ.10.selenocysteine"; transcript_id "SelJ.10.selenocysteine"; Reference "SelJ.10.selenocysteine.sinocyclocheilus_rhinocerous.GCF_001515625_1_SAMN03320098_v1_1_genomic";
NW_015666593.1	selenoprofiles_genewise	CDS	180170	180309	.	+	.	phase "."; gene_id "SelJ.10.selenocysteine"; transcript_id "SelJ.10.selenocysteine"; Reference "SelJ.10.selenocysteine.sinocyclocheilus_rhinocerous.GCF_001515625_1_SAMN03320098_v1_1_genomic";
NW_015666593.1	selenoprofiles_genewise	CDS	180562	180663	.	+	.	phase "."; gene_id "SelJ.10.selenocysteine"; transcript_id "SelJ.10.selenocysteine"; Reference "SelJ.10.selenocysteine.sinocyclocheilus_rhinocerous.GCF_001515625_1_SAMN03320098_v1_1_genomic";
NW_015666593.1	selenoprofiles_secposition	Selenocysteine	180078	180080	.	+	.	phase "."; gene_id "Sec1:SelJ.10.selenocysteine"; transcript_id "Sec1:SelJ.10.selenocysteine"; Reference "SelJ.10.selenocysteine.sinocyclocheilus_rhinocerous.GCF_001515625_1_SAMN03320098_v1_1_genomic";
NW_015664993.1	selenoprofiles_genewise	CDS	246301	246410	.	+	.	phase "."; gene_id "SelK.2.selenocysteine"; transcript_id "SelK.2.selenocysteine"; Reference "SelK.2.selenocysteine.sinocyclocheilus_rhinocerous.GCF_001515625_1_SAMN03320098_v1_1_genomic";
NW_015664993.1	selenoprofiles_genewise	CDS	248287	248364	.	+	.	phase "."; gene_id "SelK.2.selenocysteine"; transcript_id "SelK.2.selenocysteine"; Reference "SelK.2.selenocysteine.sinocyclocheilus_rhinocerous.GCF_001515625_1_SAMN03320098_v1_1_genomic";
NW_015664993.1	selenoprofiles_genewise	CDS	248455	248596	.	+	.	phase "."; gene_id "SelK.2.selenocysteine"; transcript_id "SelK.2.selenocysteine"; Reference "SelK.2.selenocysteine.sinocyclocheilus_rhinocerous.GCF_001515625_1_SAMN03320098_v1_1_genomic";
NW_015664993.1	selenoprofiles_secposition	Selenocysteine	248540	248542	.	+	.	phase "."; gene_id "Sec1:SelK.2.selenocysteine"; transcript_id "Sec1:SelK.2.selenocysteine"; Reference "SelK.2.selenocysteine.sinocyclocheilus_rhinocerous.GCF_001515625_1_SAMN03320098_v1_1_genomic";
NW_015638986.1	selenoprofiles_genewise	CDS	324011	324120	.	+	.	phase "."; gene_id "SelK.4.selenocysteine"; transcript_id "SelK.4.selenocysteine"; Reference "SelK.4.selenocysteine.sinocyclocheilus_rhinocerous.GCF_001515625_1_SAMN03320098_v1_1_genomic";
NW_015638986.1	selenoprofiles_genewise	CDS	326370	326447	.	+	.	phase "."; gene_id "SelK.4.selenocysteine"; transcript_id "SelK.4.selenocysteine"; Reference "SelK.4.selenocysteine.sinocyclocheilus_rhinocerous.GCF_001515625_1_SAMN03320098_v1_1_genomic";
NW_015638986.1	selenoprofiles_genewise	CDS	326538	326679	.	+	.	phase "."; gene_id "SelK.4.selenocysteine"; transcript_id "SelK.4.selenocysteine"; Reference "SelK.4.selenocysteine.sinocyclocheilus_rhinocerous.GCF_001515625_1_SAMN03320098_v1_1_genomic";
NW_015638986.1	selenoprofiles_secposition	Selenocysteine	326623	326625	.	+	.	phase "."; gene_id "Sec1:SelK.4.selenocysteine"; transcript_id "Sec1:SelK.4.selenocysteine"; Reference "SelK.4.selenocysteine.sinocyclocheilus_rhinocerous.GCF_001515625_1_SAMN03320098_v1_1_genomic";
NW_015624558.1	selenoprofiles_blast	CDS	26307	26438	.	-	.	phase "."; gene_id "SelL.6.selenocysteine"; transcript_id "SelL.6.selenocysteine"; Reference "SelL.6.selenocysteine.sinocyclocheilus_rhinocerous.GCF_001515625_1_SAMN03320098_v1_1_genomic";
NW_015624558.1	selenoprofiles_blast	CDS	25451	25600	.	-	.	phase "."; gene_id "SelL.6.selenocysteine"; transcript_id "SelL.6.selenocysteine"; Reference "SelL.6.selenocysteine.sinocyclocheilus_rhinocerous.GCF_001515625_1_SAMN03320098_v1_1_genomic";
NW_015624558.1	selenoprofiles_secposition	Selenocysteine	25529	25531	.	-	.	phase "."; gene_id "Sec1:SelL.6.selenocysteine"; transcript_id "Sec1:SelL.6.selenocysteine"; Reference "SelL.6.selenocysteine.sinocyclocheilus_rhinocerous.GCF_001515625_1_SAMN03320098_v1_1_genomic";
NW_015624558.1	selenoprofiles_secposition	Selenocysteine	25520	25522	.	-	.	phase "."; gene_id "Sec2:SelL.6.selenocysteine"; transcript_id "Sec2:SelL.6.selenocysteine"; Reference "SelL.6.selenocysteine.sinocyclocheilus_rhinocerous.GCF_001515625_1_SAMN03320098_v1_1_genomic";
NW_015624558.1	selenoprofiles_exonerate	CDS	27971	28086	.	-	.	phase "."; gene_id "SelL.8.selenocysteine"; transcript_id "SelL.8.selenocysteine"; Reference "SelL.8.selenocysteine.sinocyclocheilus_rhinocerous.GCF_001515625_1_SAMN03320098_v1_1_genomic";
NW_015624558.1	selenoprofiles_exonerate	CDS	27249	27302	.	-	.	phase "."; gene_id "SelL.8.selenocysteine"; transcript_id "SelL.8.selenocysteine"; Reference "SelL.8.selenocysteine.sinocyclocheilus_rhinocerous.GCF_001515625_1_SAMN03320098_v1_1_genomic";
NW_015624558.1	selenoprofiles_exonerate	CDS	26887	26932	.	-	.	phase "."; gene_id "SelL.8.selenocysteine"; transcript_id "SelL.8.selenocysteine"; Reference "SelL.8.selenocysteine.sinocyclocheilus_rhinocerous.GCF_001515625_1_SAMN03320098_v1_1_genomic";
NW_015624558.1	selenoprofiles_exonerate	CDS	23772	23899	.	-	.	phase "."; gene_id "SelL.8.selenocysteine"; transcript_id "SelL.8.selenocysteine"; Reference "SelL.8.selenocysteine.sinocyclocheilus_rhinocerous.GCF_001515625_1_SAMN03320098_v1_1_genomic";
NW_015624558.1	selenoprofiles_exonerate	CDS	22953	23067	.	-	.	phase "."; gene_id "SelL.8.selenocysteine"; transcript_id "SelL.8.selenocysteine"; Reference "SelL.8.selenocysteine.sinocyclocheilus_rhinocerous.GCF_001515625_1_SAMN03320098_v1_1_genomic";
NW_015624558.1	selenoprofiles_exonerate	CDS	22551	22673	.	-	.	phase "."; gene_id "SelL.8.selenocysteine"; transcript_id "SelL.8.selenocysteine"; Reference "SelL.8.selenocysteine.sinocyclocheilus_rhinocerous.GCF_001515625_1_SAMN03320098_v1_1_genomic";
NW_015624558.1	selenoprofiles_exonerate	CDS	21393	21530	.	-	.	phase "."; gene_id "SelL.8.selenocysteine"; transcript_id "SelL.8.selenocysteine"; Reference "SelL.8.selenocysteine.sinocyclocheilus_rhinocerous.GCF_001515625_1_SAMN03320098_v1_1_genomic";
NW_015624558.1	selenoprofiles_exonerate	CDS	20285	20404	.	-	.	phase "."; gene_id "SelL.8.selenocysteine"; transcript_id "SelL.8.selenocysteine"; Reference "SelL.8.selenocysteine.sinocyclocheilus_rhinocerous.GCF_001515625_1_SAMN03320098_v1_1_genomic";
NW_015624558.1	selenoprofiles_secposition	Selenocysteine	22995	22997	.	-	.	phase "."; gene_id "Sec1:SelL.8.selenocysteine"; transcript_id "Sec1:SelL.8.selenocysteine"; Reference "SelL.8.selenocysteine.sinocyclocheilus_rhinocerous.GCF_001515625_1_SAMN03320098_v1_1_genomic";
NW_015624558.1	selenoprofiles_secposition	Selenocysteine	22986	22988	.	-	.	phase "."; gene_id "Sec2:SelL.8.selenocysteine"; transcript_id "Sec2:SelL.8.selenocysteine"; Reference "SelL.8.selenocysteine.sinocyclocheilus_rhinocerous.GCF_001515625_1_SAMN03320098_v1_1_genomic";
NW_015632119.1	selenoprofiles_exonerate	CDS	346153	346255	.	-	.	phase "."; gene_id "SelL.13.selenocysteine"; transcript_id "SelL.13.selenocysteine"; Reference "SelL.13.selenocysteine.sinocyclocheilus_rhinocerous.GCF_001515625_1_SAMN03320098_v1_1_genomic";
NW_015632119.1	selenoprofiles_exonerate	CDS	345937	346018	.	-	.	phase "."; gene_id "SelL.13.selenocysteine"; transcript_id "SelL.13.selenocysteine"; Reference "SelL.13.selenocysteine.sinocyclocheilus_rhinocerous.GCF_001515625_1_SAMN03320098_v1_1_genomic";
NW_015632119.1	selenoprofiles_exonerate	CDS	345780	345833	.	-	.	phase "."; gene_id "SelL.13.selenocysteine"; transcript_id "SelL.13.selenocysteine"; Reference "SelL.13.selenocysteine.sinocyclocheilus_rhinocerous.GCF_001515625_1_SAMN03320098_v1_1_genomic";
NW_015632119.1	selenoprofiles_exonerate	CDS	345460	345505	.	-	.	phase "."; gene_id "SelL.13.selenocysteine"; transcript_id "SelL.13.selenocysteine"; Reference "SelL.13.selenocysteine.sinocyclocheilus_rhinocerous.GCF_001515625_1_SAMN03320098_v1_1_genomic";
NW_015632119.1	selenoprofiles_exonerate	CDS	344584	344711	.	-	.	phase "."; gene_id "SelL.13.selenocysteine"; transcript_id "SelL.13.selenocysteine"; Reference "SelL.13.selenocysteine.sinocyclocheilus_rhinocerous.GCF_001515625_1_SAMN03320098_v1_1_genomic";
NW_015632119.1	selenoprofiles_exonerate	CDS	343566	343680	.	-	.	phase "."; gene_id "SelL.13.selenocysteine"; transcript_id "SelL.13.selenocysteine"; Reference "SelL.13.selenocysteine.sinocyclocheilus_rhinocerous.GCF_001515625_1_SAMN03320098_v1_1_genomic";
NW_015632119.1	selenoprofiles_exonerate	CDS	343203	343325	.	-	.	phase "."; gene_id "SelL.13.selenocysteine"; transcript_id "SelL.13.selenocysteine"; Reference "SelL.13.selenocysteine.sinocyclocheilus_rhinocerous.GCF_001515625_1_SAMN03320098_v1_1_genomic";
NW_015632119.1	selenoprofiles_exonerate	CDS	341663	341800	.	-	.	phase "."; gene_id "SelL.13.selenocysteine"; transcript_id "SelL.13.selenocysteine"; Reference "SelL.13.selenocysteine.sinocyclocheilus_rhinocerous.GCF_001515625_1_SAMN03320098_v1_1_genomic";
NW_015632119.1	selenoprofiles_exonerate	CDS	340469	340690	.	-	.	phase "."; gene_id "SelL.13.selenocysteine"; transcript_id "SelL.13.selenocysteine"; Reference "SelL.13.selenocysteine.sinocyclocheilus_rhinocerous.GCF_001515625_1_SAMN03320098_v1_1_genomic";
NW_015632119.1	selenoprofiles_secposition	Selenocysteine	343608	343610	.	-	.	phase "."; gene_id "Sec1:SelL.13.selenocysteine"; transcript_id "Sec1:SelL.13.selenocysteine"; Reference "SelL.13.selenocysteine.sinocyclocheilus_rhinocerous.GCF_001515625_1_SAMN03320098_v1_1_genomic";
NW_015632119.1	selenoprofiles_secposition	Selenocysteine	343599	343601	.	-	.	phase "."; gene_id "Sec2:SelL.13.selenocysteine"; transcript_id "Sec2:SelL.13.selenocysteine"; Reference "SelL.13.selenocysteine.sinocyclocheilus_rhinocerous.GCF_001515625_1_SAMN03320098_v1_1_genomic";
NW_015630288.1	selenoprofiles_exonerate	CDS	1735725	1735823	.	-	.	phase "."; gene_id "SelM.2.selenocysteine"; transcript_id "SelM.2.selenocysteine"; Reference "SelM.2.selenocysteine.sinocyclocheilus_rhinocerous.GCF_001515625_1_SAMN03320098_v1_1_genomic";
NW_015630288.1	selenoprofiles_exonerate	CDS	1734833	1734868	.	-	.	phase "."; gene_id "SelM.2.selenocysteine"; transcript_id "SelM.2.selenocysteine"; Reference "SelM.2.selenocysteine.sinocyclocheilus_rhinocerous.GCF_001515625_1_SAMN03320098_v1_1_genomic";
NW_015630288.1	selenoprofiles_exonerate	CDS	1734649	1734683	.	-	.	phase "."; gene_id "SelM.2.selenocysteine"; transcript_id "SelM.2.selenocysteine"; Reference "SelM.2.selenocysteine.sinocyclocheilus_rhinocerous.GCF_001515625_1_SAMN03320098_v1_1_genomic";
NW_015630288.1	selenoprofiles_exonerate	CDS	1733516	1733594	.	-	.	phase "."; gene_id "SelM.2.selenocysteine"; transcript_id "SelM.2.selenocysteine"; Reference "SelM.2.selenocysteine.sinocyclocheilus_rhinocerous.GCF_001515625_1_SAMN03320098_v1_1_genomic";
NW_015630288.1	selenoprofiles_exonerate	CDS	1732393	1732605	.	-	.	phase "."; gene_id "SelM.2.selenocysteine"; transcript_id "SelM.2.selenocysteine"; Reference "SelM.2.selenocysteine.sinocyclocheilus_rhinocerous.GCF_001515625_1_SAMN03320098_v1_1_genomic";
NW_015630288.1	selenoprofiles_secposition	Selenocysteine	1734854	1734856	.	-	.	phase "."; gene_id "Sec1:SelM.2.selenocysteine"; transcript_id "Sec1:SelM.2.selenocysteine"; Reference "SelM.2.selenocysteine.sinocyclocheilus_rhinocerous.GCF_001515625_1_SAMN03320098_v1_1_genomic";
NW_015658605.1	selenoprofiles_exonerate	CDS	48966	49202	.	-	.	phase "."; gene_id "SelM.3.selenocysteine"; transcript_id "SelM.3.selenocysteine"; Reference "SelM.3.selenocysteine.sinocyclocheilus_rhinocerous.GCF_001515625_1_SAMN03320098_v1_1_genomic";
NW_015658605.1	selenoprofiles_exonerate	CDS	46646	46681	.	-	.	phase "."; gene_id "SelM.3.selenocysteine"; transcript_id "SelM.3.selenocysteine"; Reference "SelM.3.selenocysteine.sinocyclocheilus_rhinocerous.GCF_001515625_1_SAMN03320098_v1_1_genomic";
NW_015658605.1	selenoprofiles_exonerate	CDS	46467	46501	.	-	.	phase "."; gene_id "SelM.3.selenocysteine"; transcript_id "SelM.3.selenocysteine"; Reference "SelM.3.selenocysteine.sinocyclocheilus_rhinocerous.GCF_001515625_1_SAMN03320098_v1_1_genomic";
NW_015658605.1	selenoprofiles_exonerate	CDS	45393	45471	.	-	.	phase "."; gene_id "SelM.3.selenocysteine"; transcript_id "SelM.3.selenocysteine"; Reference "SelM.3.selenocysteine.sinocyclocheilus_rhinocerous.GCF_001515625_1_SAMN03320098_v1_1_genomic";
NW_015658605.1	selenoprofiles_exonerate	CDS	42797	43009	.	-	.	phase "."; gene_id "SelM.3.selenocysteine"; transcript_id "SelM.3.selenocysteine"; Reference "SelM.3.selenocysteine.sinocyclocheilus_rhinocerous.GCF_001515625_1_SAMN03320098_v1_1_genomic";
NW_015658605.1	selenoprofiles_secposition	Selenocysteine	46667	46669	.	-	.	phase "."; gene_id "Sec1:SelM.3.selenocysteine"; transcript_id "Sec1:SelM.3.selenocysteine"; Reference "SelM.3.selenocysteine.sinocyclocheilus_rhinocerous.GCF_001515625_1_SAMN03320098_v1_1_genomic";
NW_015627225.1	selenoprofiles_exonerate	CDS	163007	163198	.	+	.	phase "."; gene_id "SelN.5.selenocysteine"; transcript_id "SelN.5.selenocysteine"; Reference "SelN.5.selenocysteine.sinocyclocheilus_rhinocerous.GCF_001515625_1_SAMN03320098_v1_1_genomic";
NW_015627225.1	selenoprofiles_exonerate	CDS	164756	164839	.	+	.	phase "."; gene_id "SelN.5.selenocysteine"; transcript_id "SelN.5.selenocysteine"; Reference "SelN.5.selenocysteine.sinocyclocheilus_rhinocerous.GCF_001515625_1_SAMN03320098_v1_1_genomic";
NW_015627225.1	selenoprofiles_exonerate	CDS	165021	165209	.	+	.	phase "."; gene_id "SelN.5.selenocysteine"; transcript_id "SelN.5.selenocysteine"; Reference "SelN.5.selenocysteine.sinocyclocheilus_rhinocerous.GCF_001515625_1_SAMN03320098_v1_1_genomic";
NW_015627225.1	selenoprofiles_exonerate	CDS	165577	165682	.	+	.	phase "."; gene_id "SelN.5.selenocysteine"; transcript_id "SelN.5.selenocysteine"; Reference "SelN.5.selenocysteine.sinocyclocheilus_rhinocerous.GCF_001515625_1_SAMN03320098_v1_1_genomic";
NW_015627225.1	selenoprofiles_exonerate	CDS	165884	165996	.	+	.	phase "."; gene_id "SelN.5.selenocysteine"; transcript_id "SelN.5.selenocysteine"; Reference "SelN.5.selenocysteine.sinocyclocheilus_rhinocerous.GCF_001515625_1_SAMN03320098_v1_1_genomic";
NW_015627225.1	selenoprofiles_exonerate	CDS	166098	166199	.	+	.	phase "."; gene_id "SelN.5.selenocysteine"; transcript_id "SelN.5.selenocysteine"; Reference "SelN.5.selenocysteine.sinocyclocheilus_rhinocerous.GCF_001515625_1_SAMN03320098_v1_1_genomic";
NW_015627225.1	selenoprofiles_exonerate	CDS	166284	166454	.	+	.	phase "."; gene_id "SelN.5.selenocysteine"; transcript_id "SelN.5.selenocysteine"; Reference "SelN.5.selenocysteine.sinocyclocheilus_rhinocerous.GCF_001515625_1_SAMN03320098_v1_1_genomic";
NW_015627225.1	selenoprofiles_secposition	Selenocysteine	165679	165681	.	+	.	phase "."; gene_id "Sec1:SelN.5.selenocysteine"; transcript_id "Sec1:SelN.5.selenocysteine"; Reference "SelN.5.selenocysteine.sinocyclocheilus_rhinocerous.GCF_001515625_1_SAMN03320098_v1_1_genomic";
NW_015653466.1	selenoprofiles_genewise	CDS	872506	872697	.	+	.	phase "."; gene_id "SelN.13.selenocysteine"; transcript_id "SelN.13.selenocysteine"; Reference "SelN.13.selenocysteine.sinocyclocheilus_rhinocerous.GCF_001515625_1_SAMN03320098_v1_1_genomic";
NW_015653466.1	selenoprofiles_genewise	CDS	873736	873853	.	+	.	phase "."; gene_id "SelN.13.selenocysteine"; transcript_id "SelN.13.selenocysteine"; Reference "SelN.13.selenocysteine.sinocyclocheilus_rhinocerous.GCF_001515625_1_SAMN03320098_v1_1_genomic";
NW_015653466.1	selenoprofiles_genewise	CDS	874036	874166	.	+	.	phase "."; gene_id "SelN.13.selenocysteine"; transcript_id "SelN.13.selenocysteine"; Reference "SelN.13.selenocysteine.sinocyclocheilus_rhinocerous.GCF_001515625_1_SAMN03320098_v1_1_genomic";
NW_015653466.1	selenoprofiles_genewise	CDS	874404	874616	.	+	.	phase "."; gene_id "SelN.13.selenocysteine"; transcript_id "SelN.13.selenocysteine"; Reference "SelN.13.selenocysteine.sinocyclocheilus_rhinocerous.GCF_001515625_1_SAMN03320098_v1_1_genomic";
NW_015653466.1	selenoprofiles_genewise	CDS	874801	874925	.	+	.	phase "."; gene_id "SelN.13.selenocysteine"; transcript_id "SelN.13.selenocysteine"; Reference "SelN.13.selenocysteine.sinocyclocheilus_rhinocerous.GCF_001515625_1_SAMN03320098_v1_1_genomic";
NW_015653466.1	selenoprofiles_genewise	CDS	875503	875640	.	+	.	phase "."; gene_id "SelN.13.selenocysteine"; transcript_id "SelN.13.selenocysteine"; Reference "SelN.13.selenocysteine.sinocyclocheilus_rhinocerous.GCF_001515625_1_SAMN03320098_v1_1_genomic";
NW_015653466.1	selenoprofiles_genewise	CDS	876116	876197	.	+	.	phase "."; gene_id "SelN.13.selenocysteine"; transcript_id "SelN.13.selenocysteine"; Reference "SelN.13.selenocysteine.sinocyclocheilus_rhinocerous.GCF_001515625_1_SAMN03320098_v1_1_genomic";
NW_015653466.1	selenoprofiles_genewise	CDS	876386	876574	.	+	.	phase "."; gene_id "SelN.13.selenocysteine"; transcript_id "SelN.13.selenocysteine"; Reference "SelN.13.selenocysteine.sinocyclocheilus_rhinocerous.GCF_001515625_1_SAMN03320098_v1_1_genomic";
NW_015653466.1	selenoprofiles_genewise	CDS	876789	876894	.	+	.	phase "."; gene_id "SelN.13.selenocysteine"; transcript_id "SelN.13.selenocysteine"; Reference "SelN.13.selenocysteine.sinocyclocheilus_rhinocerous.GCF_001515625_1_SAMN03320098_v1_1_genomic";
NW_015653466.1	selenoprofiles_genewise	CDS	877106	877218	.	+	.	phase "."; gene_id "SelN.13.selenocysteine"; transcript_id "SelN.13.selenocysteine"; Reference "SelN.13.selenocysteine.sinocyclocheilus_rhinocerous.GCF_001515625_1_SAMN03320098_v1_1_genomic";
NW_015653466.1	selenoprofiles_genewise	CDS	877320	877421	.	+	.	phase "."; gene_id "SelN.13.selenocysteine"; transcript_id "SelN.13.selenocysteine"; Reference "SelN.13.selenocysteine.sinocyclocheilus_rhinocerous.GCF_001515625_1_SAMN03320098_v1_1_genomic";
NW_015653466.1	selenoprofiles_genewise	CDS	877517	877687	.	+	.	phase "."; gene_id "SelN.13.selenocysteine"; transcript_id "SelN.13.selenocysteine"; Reference "SelN.13.selenocysteine.sinocyclocheilus_rhinocerous.GCF_001515625_1_SAMN03320098_v1_1_genomic";
NW_015653466.1	selenoprofiles_secposition	Selenocysteine	876891	876893	.	+	.	phase "."; gene_id "Sec1:SelN.13.selenocysteine"; transcript_id "Sec1:SelN.13.selenocysteine"; Reference "SelN.13.selenocysteine.sinocyclocheilus_rhinocerous.GCF_001515625_1_SAMN03320098_v1_1_genomic";
NW_015665015.1	selenoprofiles_blast	CDS	25760	25906	.	-	.	phase "."; gene_id "SelO.3.selenocysteine"; transcript_id "SelO.3.selenocysteine"; Reference "SelO.3.selenocysteine.sinocyclocheilus_rhinocerous.GCF_001515625_1_SAMN03320098_v1_1_genomic";
NW_015665015.1	selenoprofiles_blast	CDS	24790	24855	.	-	.	phase "."; gene_id "SelO.3.selenocysteine"; transcript_id "SelO.3.selenocysteine"; Reference "SelO.3.selenocysteine.sinocyclocheilus_rhinocerous.GCF_001515625_1_SAMN03320098_v1_1_genomic";
NW_015665015.1	selenoprofiles_blast	CDS	24637	24720	.	-	.	phase "."; gene_id "SelO.3.selenocysteine"; transcript_id "SelO.3.selenocysteine"; Reference "SelO.3.selenocysteine.sinocyclocheilus_rhinocerous.GCF_001515625_1_SAMN03320098_v1_1_genomic";
NW_015665015.1	selenoprofiles_secposition	Selenocysteine	24646	24648	.	-	.	phase "."; gene_id "Sec1:SelO.3.selenocysteine"; transcript_id "Sec1:SelO.3.selenocysteine"; Reference "SelO.3.selenocysteine.sinocyclocheilus_rhinocerous.GCF_001515625_1_SAMN03320098_v1_1_genomic";
NW_015637852.1	selenoprofiles_exonerate	CDS	515702	516008	.	+	.	phase "."; gene_id "SelO.10.selenocysteine"; transcript_id "SelO.10.selenocysteine"; Reference "SelO.10.selenocysteine.sinocyclocheilus_rhinocerous.GCF_001515625_1_SAMN03320098_v1_1_genomic";
NW_015637852.1	selenoprofiles_exonerate	CDS	516112	516358	.	+	.	phase "."; gene_id "SelO.10.selenocysteine"; transcript_id "SelO.10.selenocysteine"; Reference "SelO.10.selenocysteine.sinocyclocheilus_rhinocerous.GCF_001515625_1_SAMN03320098_v1_1_genomic";
NW_015637852.1	selenoprofiles_exonerate	CDS	516526	516729	.	+	.	phase "."; gene_id "SelO.10.selenocysteine"; transcript_id "SelO.10.selenocysteine"; Reference "SelO.10.selenocysteine.sinocyclocheilus_rhinocerous.GCF_001515625_1_SAMN03320098_v1_1_genomic";
NW_015637852.1	selenoprofiles_exonerate	CDS	517097	517274	.	+	.	phase "."; gene_id "SelO.10.selenocysteine"; transcript_id "SelO.10.selenocysteine"; Reference "SelO.10.selenocysteine.sinocyclocheilus_rhinocerous.GCF_001515625_1_SAMN03320098_v1_1_genomic";
NW_015637852.1	selenoprofiles_exonerate	CDS	518040	518170	.	+	.	phase "."; gene_id "SelO.10.selenocysteine"; transcript_id "SelO.10.selenocysteine"; Reference "SelO.10.selenocysteine.sinocyclocheilus_rhinocerous.GCF_001515625_1_SAMN03320098_v1_1_genomic";
NW_015637852.1	selenoprofiles_exonerate	CDS	518277	518554	.	+	.	phase "."; gene_id "SelO.10.selenocysteine"; transcript_id "SelO.10.selenocysteine"; Reference "SelO.10.selenocysteine.sinocyclocheilus_rhinocerous.GCF_001515625_1_SAMN03320098_v1_1_genomic";
NW_015637852.1	selenoprofiles_exonerate	CDS	518736	518904	.	+	.	phase "."; gene_id "SelO.10.selenocysteine"; transcript_id "SelO.10.selenocysteine"; Reference "SelO.10.selenocysteine.sinocyclocheilus_rhinocerous.GCF_001515625_1_SAMN03320098_v1_1_genomic";
NW_015637852.1	selenoprofiles_exonerate	CDS	520010	520195	.	+	.	phase "."; gene_id "SelO.10.selenocysteine"; transcript_id "SelO.10.selenocysteine"; Reference "SelO.10.selenocysteine.sinocyclocheilus_rhinocerous.GCF_001515625_1_SAMN03320098_v1_1_genomic";
NW_015637852.1	selenoprofiles_exonerate	CDS	520403	520559	.	+	.	phase "."; gene_id "SelO.10.selenocysteine"; transcript_id "SelO.10.selenocysteine"; Reference "SelO.10.selenocysteine.sinocyclocheilus_rhinocerous.GCF_001515625_1_SAMN03320098_v1_1_genomic";
NW_015637852.1	selenoprofiles_exonerate	CDS	521228	521446	.	+	.	phase "."; gene_id "SelO.10.selenocysteine"; transcript_id "SelO.10.selenocysteine"; Reference "SelO.10.selenocysteine.sinocyclocheilus_rhinocerous.GCF_001515625_1_SAMN03320098_v1_1_genomic";
NW_015637852.1	selenoprofiles_secposition	Selenocysteine	521435	521437	.	+	.	phase "."; gene_id "Sec1:SelO.10.selenocysteine"; transcript_id "Sec1:SelO.10.selenocysteine"; Reference "SelO.10.selenocysteine.sinocyclocheilus_rhinocerous.GCF_001515625_1_SAMN03320098_v1_1_genomic";
NW_015660140.1	selenoprofiles_exonerate	CDS	917583	917785	.	+	.	phase "."; gene_id "SelP.4.selenocysteine"; transcript_id "SelP.4.selenocysteine"; Reference "SelP.4.selenocysteine.sinocyclocheilus_rhinocerous.GCF_001515625_1_SAMN03320098_v1_1_genomic";
NW_015660140.1	selenoprofiles_exonerate	CDS	917949	918158	.	+	.	phase "."; gene_id "SelP.4.selenocysteine"; transcript_id "SelP.4.selenocysteine"; Reference "SelP.4.selenocysteine.sinocyclocheilus_rhinocerous.GCF_001515625_1_SAMN03320098_v1_1_genomic";
NW_015660140.1	selenoprofiles_exonerate	CDS	918255	918372	.	+	.	phase "."; gene_id "SelP.4.selenocysteine"; transcript_id "SelP.4.selenocysteine"; Reference "SelP.4.selenocysteine.sinocyclocheilus_rhinocerous.GCF_001515625_1_SAMN03320098_v1_1_genomic";
NW_015660140.1	selenoprofiles_exonerate	CDS	920352	920621	.	+	.	phase "."; gene_id "SelP.4.selenocysteine"; transcript_id "SelP.4.selenocysteine"; Reference "SelP.4.selenocysteine.sinocyclocheilus_rhinocerous.GCF_001515625_1_SAMN03320098_v1_1_genomic";
NW_015660140.1	selenoprofiles_secposition	Selenocysteine	917757	917759	.	+	.	phase "."; gene_id "Sec1:SelP.4.selenocysteine"; transcript_id "Sec1:SelP.4.selenocysteine"; Reference "SelP.4.selenocysteine.sinocyclocheilus_rhinocerous.GCF_001515625_1_SAMN03320098_v1_1_genomic";
NW_015627538.1	selenoprofiles_genewise	CDS	455015	455235	.	-	.	phase "."; gene_id "SelP.5.selenocysteine"; transcript_id "SelP.5.selenocysteine"; Reference "SelP.5.selenocysteine.sinocyclocheilus_rhinocerous.GCF_001515625_1_SAMN03320098_v1_1_genomic";
NW_015627538.1	selenoprofiles_genewise	CDS	453823	454035	.	-	.	phase "."; gene_id "SelP.5.selenocysteine"; transcript_id "SelP.5.selenocysteine"; Reference "SelP.5.selenocysteine.sinocyclocheilus_rhinocerous.GCF_001515625_1_SAMN03320098_v1_1_genomic";
NW_015627538.1	selenoprofiles_genewise	CDS	453516	453624	.	-	.	phase "."; gene_id "SelP.5.selenocysteine"; transcript_id "SelP.5.selenocysteine"; Reference "SelP.5.selenocysteine.sinocyclocheilus_rhinocerous.GCF_001515625_1_SAMN03320098_v1_1_genomic";
NW_015627538.1	selenoprofiles_genewise	CDS	453281	453430	.	-	.	phase "."; gene_id "SelP.5.selenocysteine"; transcript_id "SelP.5.selenocysteine"; Reference "SelP.5.selenocysteine.sinocyclocheilus_rhinocerous.GCF_001515625_1_SAMN03320098_v1_1_genomic";
NW_015627538.1	selenoprofiles_genewise	CDS	450692	450868	.	-	.	phase "."; gene_id "SelP.5.selenocysteine"; transcript_id "SelP.5.selenocysteine"; Reference "SelP.5.selenocysteine.sinocyclocheilus_rhinocerous.GCF_001515625_1_SAMN03320098_v1_1_genomic";
NW_015627538.1	selenoprofiles_secposition	Selenocysteine	455041	455043	.	-	.	phase "."; gene_id "Sec1:SelP.5.selenocysteine"; transcript_id "Sec1:SelP.5.selenocysteine"; Reference "SelP.5.selenocysteine.sinocyclocheilus_rhinocerous.GCF_001515625_1_SAMN03320098_v1_1_genomic";
NW_015670386.1	selenoprofiles_genewise	CDS	281695	281749	.	+	.	phase "."; gene_id "SelR.3.selenocysteine"; transcript_id "SelR.3.selenocysteine"; Reference "SelR.3.selenocysteine.sinocyclocheilus_rhinocerous.GCF_001515625_1_SAMN03320098_v1_1_genomic";
NW_015670386.1	selenoprofiles_genewise	CDS	282223	282365	.	+	.	phase "."; gene_id "SelR.3.selenocysteine"; transcript_id "SelR.3.selenocysteine"; Reference "SelR.3.selenocysteine.sinocyclocheilus_rhinocerous.GCF_001515625_1_SAMN03320098_v1_1_genomic";
NW_015670386.1	selenoprofiles_genewise	CDS	282470	282661	.	+	.	phase "."; gene_id "SelR.3.selenocysteine"; transcript_id "SelR.3.selenocysteine"; Reference "SelR.3.selenocysteine.sinocyclocheilus_rhinocerous.GCF_001515625_1_SAMN03320098_v1_1_genomic";
NW_015670386.1	selenoprofiles_secposition	Selenocysteine	282548	282550	.	+	.	phase "."; gene_id "Sec1:SelR.3.selenocysteine"; transcript_id "Sec1:SelR.3.selenocysteine"; Reference "SelR.3.selenocysteine.sinocyclocheilus_rhinocerous.GCF_001515625_1_SAMN03320098_v1_1_genomic";
NW_015786868.1	selenoprofiles_genewise	CDS	1368	1422	.	+	.	phase "."; gene_id "SelR.4.selenocysteine"; transcript_id "SelR.4.selenocysteine"; Reference "SelR.4.selenocysteine.sinocyclocheilus_rhinocerous.GCF_001515625_1_SAMN03320098_v1_1_genomic";
NW_015786868.1	selenoprofiles_genewise	CDS	1667	1809	.	+	.	phase "."; gene_id "SelR.4.selenocysteine"; transcript_id "SelR.4.selenocysteine"; Reference "SelR.4.selenocysteine.sinocyclocheilus_rhinocerous.GCF_001515625_1_SAMN03320098_v1_1_genomic";
NW_015786868.1	selenoprofiles_genewise	CDS	1901	2137	.	+	.	phase "."; gene_id "SelR.4.selenocysteine"; transcript_id "SelR.4.selenocysteine"; Reference "SelR.4.selenocysteine.sinocyclocheilus_rhinocerous.GCF_001515625_1_SAMN03320098_v1_1_genomic";
NW_015786868.1	selenoprofiles_secposition	Selenocysteine	1979	1981	.	+	.	phase "."; gene_id "Sec1:SelR.4.selenocysteine"; transcript_id "Sec1:SelR.4.selenocysteine"; Reference "SelR.4.selenocysteine.sinocyclocheilus_rhinocerous.GCF_001515625_1_SAMN03320098_v1_1_genomic";
NW_015627535.1	selenoprofiles_genewise	CDS	1055276	1055330	.	-	.	phase "."; gene_id "SelR.12.selenocysteine"; transcript_id "SelR.12.selenocysteine"; Reference "SelR.12.selenocysteine.sinocyclocheilus_rhinocerous.GCF_001515625_1_SAMN03320098_v1_1_genomic";
NW_015627535.1	selenoprofiles_genewise	CDS	1054644	1054786	.	-	.	phase "."; gene_id "SelR.12.selenocysteine"; transcript_id "SelR.12.selenocysteine"; Reference "SelR.12.selenocysteine.sinocyclocheilus_rhinocerous.GCF_001515625_1_SAMN03320098_v1_1_genomic";
NW_015627535.1	selenoprofiles_genewise	CDS	1054239	1054391	.	-	.	phase "."; gene_id "SelR.12.selenocysteine"; transcript_id "SelR.12.selenocysteine"; Reference "SelR.12.selenocysteine.sinocyclocheilus_rhinocerous.GCF_001515625_1_SAMN03320098_v1_1_genomic";
NW_015627535.1	selenoprofiles_secposition	Selenocysteine	1054311	1054313	.	-	.	phase "."; gene_id "Sec1:SelR.12.selenocysteine"; transcript_id "Sec1:SelR.12.selenocysteine"; Reference "SelR.12.selenocysteine.sinocyclocheilus_rhinocerous.GCF_001515625_1_SAMN03320098_v1_1_genomic";
NW_015632455.1	selenoprofiles_exonerate	CDS	1032464	1032545	.	+	.	phase "."; gene_id "SelS.3.selenocysteine"; transcript_id "SelS.3.selenocysteine"; Reference "SelS.3.selenocysteine.sinocyclocheilus_rhinocerous.GCF_001515625_1_SAMN03320098_v1_1_genomic";
NW_015632455.1	selenoprofiles_exonerate	CDS	1033962	1034093	.	+	.	phase "."; gene_id "SelS.3.selenocysteine"; transcript_id "SelS.3.selenocysteine"; Reference "SelS.3.selenocysteine.sinocyclocheilus_rhinocerous.GCF_001515625_1_SAMN03320098_v1_1_genomic";
NW_015632455.1	selenoprofiles_exonerate	CDS	1034182	1034288	.	+	.	phase "."; gene_id "SelS.3.selenocysteine"; transcript_id "SelS.3.selenocysteine"; Reference "SelS.3.selenocysteine.sinocyclocheilus_rhinocerous.GCF_001515625_1_SAMN03320098_v1_1_genomic";
NW_015632455.1	selenoprofiles_exonerate	CDS	1034359	1034448	.	+	.	phase "."; gene_id "SelS.3.selenocysteine"; transcript_id "SelS.3.selenocysteine"; Reference "SelS.3.selenocysteine.sinocyclocheilus_rhinocerous.GCF_001515625_1_SAMN03320098_v1_1_genomic";
NW_015632455.1	selenoprofiles_exonerate	CDS	1034515	1034587	.	+	.	phase "."; gene_id "SelS.3.selenocysteine"; transcript_id "SelS.3.selenocysteine"; Reference "SelS.3.selenocysteine.sinocyclocheilus_rhinocerous.GCF_001515625_1_SAMN03320098_v1_1_genomic";
NW_015632455.1	selenoprofiles_exonerate	CDS	1035798	1035883	.	+	.	phase "."; gene_id "SelS.3.selenocysteine"; transcript_id "SelS.3.selenocysteine"; Reference "SelS.3.selenocysteine.sinocyclocheilus_rhinocerous.GCF_001515625_1_SAMN03320098_v1_1_genomic";
NW_015632455.1	selenoprofiles_secposition	Selenocysteine	1035875	1035877	.	+	.	phase "."; gene_id "Sec1:SelS.3.selenocysteine"; transcript_id "Sec1:SelS.3.selenocysteine"; Reference "SelS.3.selenocysteine.sinocyclocheilus_rhinocerous.GCF_001515625_1_SAMN03320098_v1_1_genomic";
NW_015642065.1	selenoprofiles_genewise	CDS	291758	291845	.	+	.	phase "."; gene_id "SelS.6.selenocysteine"; transcript_id "SelS.6.selenocysteine"; Reference "SelS.6.selenocysteine.sinocyclocheilus_rhinocerous.GCF_001515625_1_SAMN03320098_v1_1_genomic";
NW_015642065.1	selenoprofiles_genewise	CDS	293629	293760	.	+	.	phase "."; gene_id "SelS.6.selenocysteine"; transcript_id "SelS.6.selenocysteine"; Reference "SelS.6.selenocysteine.sinocyclocheilus_rhinocerous.GCF_001515625_1_SAMN03320098_v1_1_genomic";
NW_015642065.1	selenoprofiles_genewise	CDS	293865	293971	.	+	.	phase "."; gene_id "SelS.6.selenocysteine"; transcript_id "SelS.6.selenocysteine"; Reference "SelS.6.selenocysteine.sinocyclocheilus_rhinocerous.GCF_001515625_1_SAMN03320098_v1_1_genomic";
NW_015642065.1	selenoprofiles_genewise	CDS	294056	294145	.	+	.	phase "."; gene_id "SelS.6.selenocysteine"; transcript_id "SelS.6.selenocysteine"; Reference "SelS.6.selenocysteine.sinocyclocheilus_rhinocerous.GCF_001515625_1_SAMN03320098_v1_1_genomic";
NW_015642065.1	selenoprofiles_genewise	CDS	296162	296234	.	+	.	phase "."; gene_id "SelS.6.selenocysteine"; transcript_id "SelS.6.selenocysteine"; Reference "SelS.6.selenocysteine.sinocyclocheilus_rhinocerous.GCF_001515625_1_SAMN03320098_v1_1_genomic";
NW_015642065.1	selenoprofiles_genewise	CDS	297637	297722	.	+	.	phase "."; gene_id "SelS.6.selenocysteine"; transcript_id "SelS.6.selenocysteine"; Reference "SelS.6.selenocysteine.sinocyclocheilus_rhinocerous.GCF_001515625_1_SAMN03320098_v1_1_genomic";
NW_015642065.1	selenoprofiles_secposition	Selenocysteine	297714	297716	.	+	.	phase "."; gene_id "Sec1:SelS.6.selenocysteine"; transcript_id "Sec1:SelS.6.selenocysteine"; Reference "SelS.6.selenocysteine.sinocyclocheilus_rhinocerous.GCF_001515625_1_SAMN03320098_v1_1_genomic";
NW_015667306.1	selenoprofiles_genewise	CDS	2738210	2738417	.	+	.	phase "."; gene_id "SelU.6.selenocysteine"; transcript_id "SelU.6.selenocysteine"; Reference "SelU.6.selenocysteine.sinocyclocheilus_rhinocerous.GCF_001515625_1_SAMN03320098_v1_1_genomic";
NW_015667306.1	selenoprofiles_genewise	CDS	2738558	2738649	.	+	.	phase "."; gene_id "SelU.6.selenocysteine"; transcript_id "SelU.6.selenocysteine"; Reference "SelU.6.selenocysteine.sinocyclocheilus_rhinocerous.GCF_001515625_1_SAMN03320098_v1_1_genomic";
NW_015667306.1	selenoprofiles_genewise	CDS	2739802	2739942	.	+	.	phase "."; gene_id "SelU.6.selenocysteine"; transcript_id "SelU.6.selenocysteine"; Reference "SelU.6.selenocysteine.sinocyclocheilus_rhinocerous.GCF_001515625_1_SAMN03320098_v1_1_genomic";
NW_015667306.1	selenoprofiles_genewise	CDS	2740310	2740474	.	+	.	phase "."; gene_id "SelU.6.selenocysteine"; transcript_id "SelU.6.selenocysteine"; Reference "SelU.6.selenocysteine.sinocyclocheilus_rhinocerous.GCF_001515625_1_SAMN03320098_v1_1_genomic";
NW_015667306.1	selenoprofiles_genewise	CDS	2740594	2740689	.	+	.	phase "."; gene_id "SelU.6.selenocysteine"; transcript_id "SelU.6.selenocysteine"; Reference "SelU.6.selenocysteine.sinocyclocheilus_rhinocerous.GCF_001515625_1_SAMN03320098_v1_1_genomic";
NW_015667306.1	selenoprofiles_secposition	Selenocysteine	2738632	2738634	.	+	.	phase "."; gene_id "Sec1:SelU.6.selenocysteine"; transcript_id "Sec1:SelU.6.selenocysteine"; Reference "SelU.6.selenocysteine.sinocyclocheilus_rhinocerous.GCF_001515625_1_SAMN03320098_v1_1_genomic";
NW_015647035.1	selenoprofiles_genewise	CDS	2395815	2396010	.	+	.	phase "."; gene_id "SelU.8.selenocysteine"; transcript_id "SelU.8.selenocysteine"; Reference "SelU.8.selenocysteine.sinocyclocheilus_rhinocerous.GCF_001515625_1_SAMN03320098_v1_1_genomic";
NW_015647035.1	selenoprofiles_genewise	CDS	2396153	2396244	.	+	.	phase "."; gene_id "SelU.8.selenocysteine"; transcript_id "SelU.8.selenocysteine"; Reference "SelU.8.selenocysteine.sinocyclocheilus_rhinocerous.GCF_001515625_1_SAMN03320098_v1_1_genomic";
NW_015647035.1	selenoprofiles_genewise	CDS	2397342	2397482	.	+	.	phase "."; gene_id "SelU.8.selenocysteine"; transcript_id "SelU.8.selenocysteine"; Reference "SelU.8.selenocysteine.sinocyclocheilus_rhinocerous.GCF_001515625_1_SAMN03320098_v1_1_genomic";
NW_015647035.1	selenoprofiles_genewise	CDS	2397867	2398031	.	+	.	phase "."; gene_id "SelU.8.selenocysteine"; transcript_id "SelU.8.selenocysteine"; Reference "SelU.8.selenocysteine.sinocyclocheilus_rhinocerous.GCF_001515625_1_SAMN03320098_v1_1_genomic";
NW_015647035.1	selenoprofiles_genewise	CDS	2398366	2398461	.	+	.	phase "."; gene_id "SelU.8.selenocysteine"; transcript_id "SelU.8.selenocysteine"; Reference "SelU.8.selenocysteine.sinocyclocheilus_rhinocerous.GCF_001515625_1_SAMN03320098_v1_1_genomic";
NW_015647035.1	selenoprofiles_secposition	Selenocysteine	2396227	2396229	.	+	.	phase "."; gene_id "Sec1:SelU.8.selenocysteine"; transcript_id "Sec1:SelU.8.selenocysteine"; Reference "SelU.8.selenocysteine.sinocyclocheilus_rhinocerous.GCF_001515625_1_SAMN03320098_v1_1_genomic";
NW_015626422.1	selenoprofiles_exonerate	CDS	322177	322275	.	+	.	phase "."; gene_id "SelU.10.selenocysteine"; transcript_id "SelU.10.selenocysteine"; Reference "SelU.10.selenocysteine.sinocyclocheilus_rhinocerous.GCF_001515625_1_SAMN03320098_v1_1_genomic";
NW_015626422.1	selenoprofiles_exonerate	CDS	323039	323179	.	+	.	phase "."; gene_id "SelU.10.selenocysteine"; transcript_id "SelU.10.selenocysteine"; Reference "SelU.10.selenocysteine.sinocyclocheilus_rhinocerous.GCF_001515625_1_SAMN03320098_v1_1_genomic";
NW_015626422.1	selenoprofiles_exonerate	CDS	323268	323432	.	+	.	phase "."; gene_id "SelU.10.selenocysteine"; transcript_id "SelU.10.selenocysteine"; Reference "SelU.10.selenocysteine.sinocyclocheilus_rhinocerous.GCF_001515625_1_SAMN03320098_v1_1_genomic";
NW_015626422.1	selenoprofiles_exonerate	CDS	324401	324505	.	+	.	phase "."; gene_id "SelU.10.selenocysteine"; transcript_id "SelU.10.selenocysteine"; Reference "SelU.10.selenocysteine.sinocyclocheilus_rhinocerous.GCF_001515625_1_SAMN03320098_v1_1_genomic";
NW_015626422.1	selenoprofiles_secposition	Selenocysteine	322258	322260	.	+	.	phase "."; gene_id "Sec1:SelU.10.selenocysteine"; transcript_id "Sec1:SelU.10.selenocysteine"; Reference "SelU.10.selenocysteine.sinocyclocheilus_rhinocerous.GCF_001515625_1_SAMN03320098_v1_1_genomic";
NW_015626861.1	selenoprofiles_exonerate	CDS	38904	39087	.	-	.	phase "."; gene_id "SelU.12.selenocysteine"; transcript_id "SelU.12.selenocysteine"; Reference "SelU.12.selenocysteine.sinocyclocheilus_rhinocerous.GCF_001515625_1_SAMN03320098_v1_1_genomic";
NW_015626861.1	selenoprofiles_exonerate	CDS	38290	38381	.	-	.	phase "."; gene_id "SelU.12.selenocysteine"; transcript_id "SelU.12.selenocysteine"; Reference "SelU.12.selenocysteine.sinocyclocheilus_rhinocerous.GCF_001515625_1_SAMN03320098_v1_1_genomic";
NW_015626861.1	selenoprofiles_exonerate	CDS	37971	38111	.	-	.	phase "."; gene_id "SelU.12.selenocysteine"; transcript_id "SelU.12.selenocysteine"; Reference "SelU.12.selenocysteine.sinocyclocheilus_rhinocerous.GCF_001515625_1_SAMN03320098_v1_1_genomic";
NW_015626861.1	selenoprofiles_exonerate	CDS	37020	37184	.	-	.	phase "."; gene_id "SelU.12.selenocysteine"; transcript_id "SelU.12.selenocysteine"; Reference "SelU.12.selenocysteine.sinocyclocheilus_rhinocerous.GCF_001515625_1_SAMN03320098_v1_1_genomic";
NW_015626861.1	selenoprofiles_exonerate	CDS	36703	36813	.	-	.	phase "."; gene_id "SelU.12.selenocysteine"; transcript_id "SelU.12.selenocysteine"; Reference "SelU.12.selenocysteine.sinocyclocheilus_rhinocerous.GCF_001515625_1_SAMN03320098_v1_1_genomic";
NW_015626861.1	selenoprofiles_secposition	Selenocysteine	38305	38307	.	-	.	phase "."; gene_id "Sec1:SelU.12.selenocysteine"; transcript_id "Sec1:SelU.12.selenocysteine"; Reference "SelU.12.selenocysteine.sinocyclocheilus_rhinocerous.GCF_001515625_1_SAMN03320098_v1_1_genomic";
NW_015645106.1	selenoprofiles_genewise	CDS	84665	84781	.	-	.	phase "."; gene_id "TR.5.selenocysteine"; transcript_id "TR.5.selenocysteine"; Reference "TR.5.selenocysteine.sinocyclocheilus_rhinocerous.GCF_001515625_1_SAMN03320098_v1_1_genomic";
NW_015645106.1	selenoprofiles_genewise	CDS	83476	83536	.	-	.	phase "."; gene_id "TR.5.selenocysteine"; transcript_id "TR.5.selenocysteine"; Reference "TR.5.selenocysteine.sinocyclocheilus_rhinocerous.GCF_001515625_1_SAMN03320098_v1_1_genomic";
NW_015645106.1	selenoprofiles_genewise	CDS	81593	81702	.	-	.	phase "."; gene_id "TR.5.selenocysteine"; transcript_id "TR.5.selenocysteine"; Reference "TR.5.selenocysteine.sinocyclocheilus_rhinocerous.GCF_001515625_1_SAMN03320098_v1_1_genomic";
NW_015645106.1	selenoprofiles_genewise	CDS	80032	80139	.	-	.	phase "."; gene_id "TR.5.selenocysteine"; transcript_id "TR.5.selenocysteine"; Reference "TR.5.selenocysteine.sinocyclocheilus_rhinocerous.GCF_001515625_1_SAMN03320098_v1_1_genomic";
NW_015645106.1	selenoprofiles_genewise	CDS	79077	79149	.	-	.	phase "."; gene_id "TR.5.selenocysteine"; transcript_id "TR.5.selenocysteine"; Reference "TR.5.selenocysteine.sinocyclocheilus_rhinocerous.GCF_001515625_1_SAMN03320098_v1_1_genomic";
NW_015645106.1	selenoprofiles_genewise	CDS	78876	78995	.	-	.	phase "."; gene_id "TR.5.selenocysteine"; transcript_id "TR.5.selenocysteine"; Reference "TR.5.selenocysteine.sinocyclocheilus_rhinocerous.GCF_001515625_1_SAMN03320098_v1_1_genomic";
NW_015645106.1	selenoprofiles_genewise	CDS	78176	78324	.	-	.	phase "."; gene_id "TR.5.selenocysteine"; transcript_id "TR.5.selenocysteine"; Reference "TR.5.selenocysteine.sinocyclocheilus_rhinocerous.GCF_001515625_1_SAMN03320098_v1_1_genomic";
NW_015645106.1	selenoprofiles_genewise	CDS	77656	77771	.	-	.	phase "."; gene_id "TR.5.selenocysteine"; transcript_id "TR.5.selenocysteine"; Reference "TR.5.selenocysteine.sinocyclocheilus_rhinocerous.GCF_001515625_1_SAMN03320098_v1_1_genomic";
NW_015645106.1	selenoprofiles_genewise	CDS	74144	74369	.	-	.	phase "."; gene_id "TR.5.selenocysteine"; transcript_id "TR.5.selenocysteine"; Reference "TR.5.selenocysteine.sinocyclocheilus_rhinocerous.GCF_001515625_1_SAMN03320098_v1_1_genomic";
NW_015645106.1	selenoprofiles_genewise	CDS	73898	73990	.	-	.	phase "."; gene_id "TR.5.selenocysteine"; transcript_id "TR.5.selenocysteine"; Reference "TR.5.selenocysteine.sinocyclocheilus_rhinocerous.GCF_001515625_1_SAMN03320098_v1_1_genomic";
NW_015645106.1	selenoprofiles_genewise	CDS	71951	72027	.	-	.	phase "."; gene_id "TR.5.selenocysteine"; transcript_id "TR.5.selenocysteine"; Reference "TR.5.selenocysteine.sinocyclocheilus_rhinocerous.GCF_001515625_1_SAMN03320098_v1_1_genomic";
NW_015645106.1	selenoprofiles_genewise	CDS	70081	70237	.	-	.	phase "."; gene_id "TR.5.selenocysteine"; transcript_id "TR.5.selenocysteine"; Reference "TR.5.selenocysteine.sinocyclocheilus_rhinocerous.GCF_001515625_1_SAMN03320098_v1_1_genomic";
NW_015645106.1	selenoprofiles_genewise	CDS	69041	69148	.	-	.	phase "."; gene_id "TR.5.selenocysteine"; transcript_id "TR.5.selenocysteine"; Reference "TR.5.selenocysteine.sinocyclocheilus_rhinocerous.GCF_001515625_1_SAMN03320098_v1_1_genomic";
NW_015645106.1	selenoprofiles_genewise	CDS	68846	68941	.	-	.	phase "."; gene_id "TR.5.selenocysteine"; transcript_id "TR.5.selenocysteine"; Reference "TR.5.selenocysteine.sinocyclocheilus_rhinocerous.GCF_001515625_1_SAMN03320098_v1_1_genomic";
NW_015645106.1	selenoprofiles_genewise	CDS	67757	67891	.	-	.	phase "."; gene_id "TR.5.selenocysteine"; transcript_id "TR.5.selenocysteine"; Reference "TR.5.selenocysteine.sinocyclocheilus_rhinocerous.GCF_001515625_1_SAMN03320098_v1_1_genomic";
NW_015645106.1	selenoprofiles_genewise	CDS	67589	67657	.	-	.	phase "."; gene_id "TR.5.selenocysteine"; transcript_id "TR.5.selenocysteine"; Reference "TR.5.selenocysteine.sinocyclocheilus_rhinocerous.GCF_001515625_1_SAMN03320098_v1_1_genomic";
NW_015645106.1	selenoprofiles_secposition	Selenocysteine	67595	67597	.	-	.	phase "."; gene_id "Sec1:TR.5.selenocysteine"; transcript_id "Sec1:TR.5.selenocysteine"; Reference "TR.5.selenocysteine.sinocyclocheilus_rhinocerous.GCF_001515625_1_SAMN03320098_v1_1_genomic";
NW_015645292.1	selenoprofiles_exonerate	CDS	522138	522254	.	+	.	phase "."; gene_id "TR.18.selenocysteine"; transcript_id "TR.18.selenocysteine"; Reference "TR.18.selenocysteine.sinocyclocheilus_rhinocerous.GCF_001515625_1_SAMN03320098_v1_1_genomic";
NW_015645292.1	selenoprofiles_exonerate	CDS	524535	524595	.	+	.	phase "."; gene_id "TR.18.selenocysteine"; transcript_id "TR.18.selenocysteine"; Reference "TR.18.selenocysteine.sinocyclocheilus_rhinocerous.GCF_001515625_1_SAMN03320098_v1_1_genomic";
NW_015645292.1	selenoprofiles_exonerate	CDS	525834	525943	.	+	.	phase "."; gene_id "TR.18.selenocysteine"; transcript_id "TR.18.selenocysteine"; Reference "TR.18.selenocysteine.sinocyclocheilus_rhinocerous.GCF_001515625_1_SAMN03320098_v1_1_genomic";
NW_015645292.1	selenoprofiles_exonerate	CDS	528051	528158	.	+	.	phase "."; gene_id "TR.18.selenocysteine"; transcript_id "TR.18.selenocysteine"; Reference "TR.18.selenocysteine.sinocyclocheilus_rhinocerous.GCF_001515625_1_SAMN03320098_v1_1_genomic";
NW_015645292.1	selenoprofiles_exonerate	CDS	528900	528972	.	+	.	phase "."; gene_id "TR.18.selenocysteine"; transcript_id "TR.18.selenocysteine"; Reference "TR.18.selenocysteine.sinocyclocheilus_rhinocerous.GCF_001515625_1_SAMN03320098_v1_1_genomic";
NW_015645292.1	selenoprofiles_exonerate	CDS	529054	529173	.	+	.	phase "."; gene_id "TR.18.selenocysteine"; transcript_id "TR.18.selenocysteine"; Reference "TR.18.selenocysteine.sinocyclocheilus_rhinocerous.GCF_001515625_1_SAMN03320098_v1_1_genomic";
NW_015645292.1	selenoprofiles_exonerate	CDS	530377	530519	.	+	.	phase "."; gene_id "TR.18.selenocysteine"; transcript_id "TR.18.selenocysteine"; Reference "TR.18.selenocysteine.sinocyclocheilus_rhinocerous.GCF_001515625_1_SAMN03320098_v1_1_genomic";
NW_015645292.1	selenoprofiles_exonerate	CDS	531420	531535	.	+	.	phase "."; gene_id "TR.18.selenocysteine"; transcript_id "TR.18.selenocysteine"; Reference "TR.18.selenocysteine.sinocyclocheilus_rhinocerous.GCF_001515625_1_SAMN03320098_v1_1_genomic";
NW_015645292.1	selenoprofiles_exonerate	CDS	532755	532995	.	+	.	phase "."; gene_id "TR.18.selenocysteine"; transcript_id "TR.18.selenocysteine"; Reference "TR.18.selenocysteine.sinocyclocheilus_rhinocerous.GCF_001515625_1_SAMN03320098_v1_1_genomic";
NW_015645292.1	selenoprofiles_exonerate	CDS	533445	533513	.	+	.	phase "."; gene_id "TR.18.selenocysteine"; transcript_id "TR.18.selenocysteine"; Reference "TR.18.selenocysteine.sinocyclocheilus_rhinocerous.GCF_001515625_1_SAMN03320098_v1_1_genomic";
NW_015645292.1	selenoprofiles_exonerate	CDS	534871	534947	.	+	.	phase "."; gene_id "TR.18.selenocysteine"; transcript_id "TR.18.selenocysteine"; Reference "TR.18.selenocysteine.sinocyclocheilus_rhinocerous.GCF_001515625_1_SAMN03320098_v1_1_genomic";
NW_015645292.1	selenoprofiles_exonerate	CDS	537009	537165	.	+	.	phase "."; gene_id "TR.18.selenocysteine"; transcript_id "TR.18.selenocysteine"; Reference "TR.18.selenocysteine.sinocyclocheilus_rhinocerous.GCF_001515625_1_SAMN03320098_v1_1_genomic";
NW_015645292.1	selenoprofiles_exonerate	CDS	537302	537409	.	+	.	phase "."; gene_id "TR.18.selenocysteine"; transcript_id "TR.18.selenocysteine"; Reference "TR.18.selenocysteine.sinocyclocheilus_rhinocerous.GCF_001515625_1_SAMN03320098_v1_1_genomic";
NW_015645292.1	selenoprofiles_exonerate	CDS	537505	537600	.	+	.	phase "."; gene_id "TR.18.selenocysteine"; transcript_id "TR.18.selenocysteine"; Reference "TR.18.selenocysteine.sinocyclocheilus_rhinocerous.GCF_001515625_1_SAMN03320098_v1_1_genomic";
NW_015645292.1	selenoprofiles_exonerate	CDS	538393	538527	.	+	.	phase "."; gene_id "TR.18.selenocysteine"; transcript_id "TR.18.selenocysteine"; Reference "TR.18.selenocysteine.sinocyclocheilus_rhinocerous.GCF_001515625_1_SAMN03320098_v1_1_genomic";
NW_015645292.1	selenoprofiles_exonerate	CDS	538627	538695	.	+	.	phase "."; gene_id "TR.18.selenocysteine"; transcript_id "TR.18.selenocysteine"; Reference "TR.18.selenocysteine.sinocyclocheilus_rhinocerous.GCF_001515625_1_SAMN03320098_v1_1_genomic";
NW_015645292.1	selenoprofiles_secposition	Selenocysteine	538687	538689	.	+	.	phase "."; gene_id "Sec1:TR.18.selenocysteine"; transcript_id "Sec1:TR.18.selenocysteine"; Reference "TR.18.selenocysteine.sinocyclocheilus_rhinocerous.GCF_001515625_1_SAMN03320098_v1_1_genomic";
NW_015642448.1	selenoprofiles_genewise	CDS	1695469	1695538	.	-	.	phase "."; gene_id "TR.37.selenocysteine"; transcript_id "TR.37.selenocysteine"; Reference "TR.37.selenocysteine.sinocyclocheilus_rhinocerous.GCF_001515625_1_SAMN03320098_v1_1_genomic";
NW_015642448.1	selenoprofiles_genewise	CDS	1694277	1694333	.	-	.	phase "."; gene_id "TR.37.selenocysteine"; transcript_id "TR.37.selenocysteine"; Reference "TR.37.selenocysteine.sinocyclocheilus_rhinocerous.GCF_001515625_1_SAMN03320098_v1_1_genomic";
NW_015642448.1	selenoprofiles_genewise	CDS	1694038	1694182	.	-	.	phase "."; gene_id "TR.37.selenocysteine"; transcript_id "TR.37.selenocysteine"; Reference "TR.37.selenocysteine.sinocyclocheilus_rhinocerous.GCF_001515625_1_SAMN03320098_v1_1_genomic";
NW_015642448.1	selenoprofiles_genewise	CDS	1693156	1693230	.	-	.	phase "."; gene_id "TR.37.selenocysteine"; transcript_id "TR.37.selenocysteine"; Reference "TR.37.selenocysteine.sinocyclocheilus_rhinocerous.GCF_001515625_1_SAMN03320098_v1_1_genomic";
NW_015642448.1	selenoprofiles_genewise	CDS	1692263	1692341	.	-	.	phase "."; gene_id "TR.37.selenocysteine"; transcript_id "TR.37.selenocysteine"; Reference "TR.37.selenocysteine.sinocyclocheilus_rhinocerous.GCF_001515625_1_SAMN03320098_v1_1_genomic";
NW_015642448.1	selenoprofiles_genewise	CDS	1692097	1692159	.	-	.	phase "."; gene_id "TR.37.selenocysteine"; transcript_id "TR.37.selenocysteine"; Reference "TR.37.selenocysteine.sinocyclocheilus_rhinocerous.GCF_001515625_1_SAMN03320098_v1_1_genomic";
NW_015642448.1	selenoprofiles_genewise	CDS	1691045	1691115	.	-	.	phase "."; gene_id "TR.37.selenocysteine"; transcript_id "TR.37.selenocysteine"; Reference "TR.37.selenocysteine.sinocyclocheilus_rhinocerous.GCF_001515625_1_SAMN03320098_v1_1_genomic";
NW_015642448.1	selenoprofiles_genewise	CDS	1687769	1687788	.	-	.	phase "."; gene_id "TR.37.selenocysteine"; transcript_id "TR.37.selenocysteine"; Reference "TR.37.selenocysteine.sinocyclocheilus_rhinocerous.GCF_001515625_1_SAMN03320098_v1_1_genomic";
NW_015642448.1	selenoprofiles_genewise	CDS	1686762	1686853	.	-	.	phase "."; gene_id "TR.37.selenocysteine"; transcript_id "TR.37.selenocysteine"; Reference "TR.37.selenocysteine.sinocyclocheilus_rhinocerous.GCF_001515625_1_SAMN03320098_v1_1_genomic";
NW_015642448.1	selenoprofiles_genewise	CDS	1685195	1685369	.	-	.	phase "."; gene_id "TR.37.selenocysteine"; transcript_id "TR.37.selenocysteine"; Reference "TR.37.selenocysteine.sinocyclocheilus_rhinocerous.GCF_001515625_1_SAMN03320098_v1_1_genomic";
NW_015642448.1	selenoprofiles_genewise	CDS	1678956	1679092	.	-	.	phase "."; gene_id "TR.37.selenocysteine"; transcript_id "TR.37.selenocysteine"; Reference "TR.37.selenocysteine.sinocyclocheilus_rhinocerous.GCF_001515625_1_SAMN03320098_v1_1_genomic";
NW_015642448.1	selenoprofiles_genewise	CDS	1677856	1677951	.	-	.	phase "."; gene_id "TR.37.selenocysteine"; transcript_id "TR.37.selenocysteine"; Reference "TR.37.selenocysteine.sinocyclocheilus_rhinocerous.GCF_001515625_1_SAMN03320098_v1_1_genomic";
NW_015642448.1	selenoprofiles_genewise	CDS	1676408	1676578	.	-	.	phase "."; gene_id "TR.37.selenocysteine"; transcript_id "TR.37.selenocysteine"; Reference "TR.37.selenocysteine.sinocyclocheilus_rhinocerous.GCF_001515625_1_SAMN03320098_v1_1_genomic";
NW_015642448.1	selenoprofiles_genewise	CDS	1675070	1675167	.	-	.	phase "."; gene_id "TR.37.selenocysteine"; transcript_id "TR.37.selenocysteine"; Reference "TR.37.selenocysteine.sinocyclocheilus_rhinocerous.GCF_001515625_1_SAMN03320098_v1_1_genomic";
NW_015642448.1	selenoprofiles_genewise	CDS	1674759	1674888	.	-	.	phase "."; gene_id "TR.37.selenocysteine"; transcript_id "TR.37.selenocysteine"; Reference "TR.37.selenocysteine.sinocyclocheilus_rhinocerous.GCF_001515625_1_SAMN03320098_v1_1_genomic";
NW_015642448.1	selenoprofiles_secposition	Selenocysteine	1674765	1674767	.	-	.	phase "."; gene_id "Sec1:TR.37.selenocysteine"; transcript_id "Sec1:TR.37.selenocysteine"; Reference "TR.37.selenocysteine.sinocyclocheilus_rhinocerous.GCF_001515625_1_SAMN03320098_v1_1_genomic";
NW_015626129.1	selenoprofiles_genewise	CDS	11859	11989	.	-	.	phase "."; gene_id "SelT.2.selenocysteine"; transcript_id "SelT.2.selenocysteine"; Reference "SelT.2.selenocysteine.sinocyclocheilus_rhinocerous.GCF_001515625_1_SAMN03320098_v1_1_genomic";
NW_015626129.1	selenoprofiles_genewise	CDS	11335	11445	.	-	.	phase "."; gene_id "SelT.2.selenocysteine"; transcript_id "SelT.2.selenocysteine"; Reference "SelT.2.selenocysteine.sinocyclocheilus_rhinocerous.GCF_001515625_1_SAMN03320098_v1_1_genomic";
NW_015626129.1	selenoprofiles_genewise	CDS	11070	11196	.	-	.	phase "."; gene_id "SelT.2.selenocysteine"; transcript_id "SelT.2.selenocysteine"; Reference "SelT.2.selenocysteine.sinocyclocheilus_rhinocerous.GCF_001515625_1_SAMN03320098_v1_1_genomic";
NW_015626129.1	selenoprofiles_genewise	CDS	9692	9779	.	-	.	phase "."; gene_id "SelT.2.selenocysteine"; transcript_id "SelT.2.selenocysteine"; Reference "SelT.2.selenocysteine.sinocyclocheilus_rhinocerous.GCF_001515625_1_SAMN03320098_v1_1_genomic";
NW_015626129.1	selenoprofiles_genewise	CDS	9441	9565	.	-	.	phase "."; gene_id "SelT.2.selenocysteine"; transcript_id "SelT.2.selenocysteine"; Reference "SelT.2.selenocysteine.sinocyclocheilus_rhinocerous.GCF_001515625_1_SAMN03320098_v1_1_genomic";
NW_015626129.1	selenoprofiles_secposition	Selenocysteine	11436	11438	.	-	.	phase "."; gene_id "Sec1:SelT.2.selenocysteine"; transcript_id "Sec1:SelT.2.selenocysteine"; Reference "SelT.2.selenocysteine.sinocyclocheilus_rhinocerous.GCF_001515625_1_SAMN03320098_v1_1_genomic";
NW_015652292.1	selenoprofiles_genewise	CDS	49281	49411	.	-	.	phase "."; gene_id "SelT.3.selenocysteine"; transcript_id "SelT.3.selenocysteine"; Reference "SelT.3.selenocysteine.sinocyclocheilus_rhinocerous.GCF_001515625_1_SAMN03320098_v1_1_genomic";
NW_015652292.1	selenoprofiles_genewise	CDS	48657	48767	.	-	.	phase "."; gene_id "SelT.3.selenocysteine"; transcript_id "SelT.3.selenocysteine"; Reference "SelT.3.selenocysteine.sinocyclocheilus_rhinocerous.GCF_001515625_1_SAMN03320098_v1_1_genomic";
NW_015652292.1	selenoprofiles_genewise	CDS	48398	48524	.	-	.	phase "."; gene_id "SelT.3.selenocysteine"; transcript_id "SelT.3.selenocysteine"; Reference "SelT.3.selenocysteine.sinocyclocheilus_rhinocerous.GCF_001515625_1_SAMN03320098_v1_1_genomic";
NW_015652292.1	selenoprofiles_genewise	CDS	46769	46856	.	-	.	phase "."; gene_id "SelT.3.selenocysteine"; transcript_id "SelT.3.selenocysteine"; Reference "SelT.3.selenocysteine.sinocyclocheilus_rhinocerous.GCF_001515625_1_SAMN03320098_v1_1_genomic";
NW_015652292.1	selenoprofiles_genewise	CDS	46533	46657	.	-	.	phase "."; gene_id "SelT.3.selenocysteine"; transcript_id "SelT.3.selenocysteine"; Reference "SelT.3.selenocysteine.sinocyclocheilus_rhinocerous.GCF_001515625_1_SAMN03320098_v1_1_genomic";
NW_015652292.1	selenoprofiles_secposition	Selenocysteine	48758	48760	.	-	.	phase "."; gene_id "Sec1:SelT.3.selenocysteine"; transcript_id "Sec1:SelT.3.selenocysteine"; Reference "SelT.3.selenocysteine.sinocyclocheilus_rhinocerous.GCF_001515625_1_SAMN03320098_v1_1_genomic";
NW_015664989.1	selenoprofiles_genewise	CDS	343499	343683	.	-	.	phase "."; gene_id "SelT.7.selenocysteine"; transcript_id "SelT.7.selenocysteine"; Reference "SelT.7.selenocysteine.sinocyclocheilus_rhinocerous.GCF_001515625_1_SAMN03320098_v1_1_genomic";
NW_015664989.1	selenoprofiles_genewise	CDS	342329	342439	.	-	.	phase "."; gene_id "SelT.7.selenocysteine"; transcript_id "SelT.7.selenocysteine"; Reference "SelT.7.selenocysteine.sinocyclocheilus_rhinocerous.GCF_001515625_1_SAMN03320098_v1_1_genomic";
NW_015664989.1	selenoprofiles_genewise	CDS	342110	342236	.	-	.	phase "."; gene_id "SelT.7.selenocysteine"; transcript_id "SelT.7.selenocysteine"; Reference "SelT.7.selenocysteine.sinocyclocheilus_rhinocerous.GCF_001515625_1_SAMN03320098_v1_1_genomic";
NW_015664989.1	selenoprofiles_genewise	CDS	339968	340055	.	-	.	phase "."; gene_id "SelT.7.selenocysteine"; transcript_id "SelT.7.selenocysteine"; Reference "SelT.7.selenocysteine.sinocyclocheilus_rhinocerous.GCF_001515625_1_SAMN03320098_v1_1_genomic";
NW_015664989.1	selenoprofiles_genewise	CDS	339744	339865	.	-	.	phase "."; gene_id "SelT.7.selenocysteine"; transcript_id "SelT.7.selenocysteine"; Reference "SelT.7.selenocysteine.sinocyclocheilus_rhinocerous.GCF_001515625_1_SAMN03320098_v1_1_genomic";
NW_015664989.1	selenoprofiles_secposition	Selenocysteine	342430	342432	.	-	.	phase "."; gene_id "Sec1:SelT.7.selenocysteine"; transcript_id "Sec1:SelT.7.selenocysteine"; Reference "SelT.7.selenocysteine.sinocyclocheilus_rhinocerous.GCF_001515625_1_SAMN03320098_v1_1_genomic";
NW_015666969.1	selenoprofiles_genewise	CDS	34207	34391	.	-	.	phase "."; gene_id "SelT.10.selenocysteine"; transcript_id "SelT.10.selenocysteine"; Reference "SelT.10.selenocysteine.sinocyclocheilus_rhinocerous.GCF_001515625_1_SAMN03320098_v1_1_genomic";
NW_015666969.1	selenoprofiles_genewise	CDS	33223	33333	.	-	.	phase "."; gene_id "SelT.10.selenocysteine"; transcript_id "SelT.10.selenocysteine"; Reference "SelT.10.selenocysteine.sinocyclocheilus_rhinocerous.GCF_001515625_1_SAMN03320098_v1_1_genomic";
NW_015666969.1	selenoprofiles_genewise	CDS	33004	33130	.	-	.	phase "."; gene_id "SelT.10.selenocysteine"; transcript_id "SelT.10.selenocysteine"; Reference "SelT.10.selenocysteine.sinocyclocheilus_rhinocerous.GCF_001515625_1_SAMN03320098_v1_1_genomic";
NW_015666969.1	selenoprofiles_genewise	CDS	32499	32586	.	-	.	phase "."; gene_id "SelT.10.selenocysteine"; transcript_id "SelT.10.selenocysteine"; Reference "SelT.10.selenocysteine.sinocyclocheilus_rhinocerous.GCF_001515625_1_SAMN03320098_v1_1_genomic";
NW_015666969.1	selenoprofiles_genewise	CDS	32273	32394	.	-	.	phase "."; gene_id "SelT.10.selenocysteine"; transcript_id "SelT.10.selenocysteine"; Reference "SelT.10.selenocysteine.sinocyclocheilus_rhinocerous.GCF_001515625_1_SAMN03320098_v1_1_genomic";
NW_015666969.1	selenoprofiles_secposition	Selenocysteine	33324	33326	.	-	.	phase "."; gene_id "Sec1:SelT.10.selenocysteine"; transcript_id "Sec1:SelT.10.selenocysteine"; Reference "SelT.10.selenocysteine.sinocyclocheilus_rhinocerous.GCF_001515625_1_SAMN03320098_v1_1_genomic";
NW_015626034.1	selenoprofiles_genewise	CDS	482240	482379	.	+	.	phase "."; gene_id "SelT.13.selenocysteine"; transcript_id "SelT.13.selenocysteine"; Reference "SelT.13.selenocysteine.sinocyclocheilus_rhinocerous.GCF_001515625_1_SAMN03320098_v1_1_genomic";
NW_015626034.1	selenoprofiles_genewise	CDS	483011	483121	.	+	.	phase "."; gene_id "SelT.13.selenocysteine"; transcript_id "SelT.13.selenocysteine"; Reference "SelT.13.selenocysteine.sinocyclocheilus_rhinocerous.GCF_001515625_1_SAMN03320098_v1_1_genomic";
NW_015626034.1	selenoprofiles_genewise	CDS	484113	484263	.	+	.	phase "."; gene_id "SelT.13.selenocysteine"; transcript_id "SelT.13.selenocysteine"; Reference "SelT.13.selenocysteine.sinocyclocheilus_rhinocerous.GCF_001515625_1_SAMN03320098_v1_1_genomic";
NW_015626034.1	selenoprofiles_genewise	CDS	484657	484744	.	+	.	phase "."; gene_id "SelT.13.selenocysteine"; transcript_id "SelT.13.selenocysteine"; Reference "SelT.13.selenocysteine.sinocyclocheilus_rhinocerous.GCF_001515625_1_SAMN03320098_v1_1_genomic";
NW_015626034.1	selenoprofiles_genewise	CDS	485569	485693	.	+	.	phase "."; gene_id "SelT.13.selenocysteine"; transcript_id "SelT.13.selenocysteine"; Reference "SelT.13.selenocysteine.sinocyclocheilus_rhinocerous.GCF_001515625_1_SAMN03320098_v1_1_genomic";
NW_015626034.1	selenoprofiles_secposition	Selenocysteine	483018	483020	.	+	.	phase "."; gene_id "Sec1:SelT.13.selenocysteine"; transcript_id "Sec1:SelT.13.selenocysteine"; Reference "SelT.13.selenocysteine.sinocyclocheilus_rhinocerous.GCF_001515625_1_SAMN03320098_v1_1_genomic";
NW_015635971.1	selenoprofiles_genewise	CDS	60916	61055	.	-	.	phase "."; gene_id "SelT.17.selenocysteine"; transcript_id "SelT.17.selenocysteine"; Reference "SelT.17.selenocysteine.sinocyclocheilus_rhinocerous.GCF_001515625_1_SAMN03320098_v1_1_genomic";
NW_015635971.1	selenoprofiles_genewise	CDS	60278	60388	.	-	.	phase "."; gene_id "SelT.17.selenocysteine"; transcript_id "SelT.17.selenocysteine"; Reference "SelT.17.selenocysteine.sinocyclocheilus_rhinocerous.GCF_001515625_1_SAMN03320098_v1_1_genomic";
NW_015635971.1	selenoprofiles_genewise	CDS	59186	59333	.	-	.	phase "."; gene_id "SelT.17.selenocysteine"; transcript_id "SelT.17.selenocysteine"; Reference "SelT.17.selenocysteine.sinocyclocheilus_rhinocerous.GCF_001515625_1_SAMN03320098_v1_1_genomic";
NW_015635971.1	selenoprofiles_genewise	CDS	58391	58478	.	-	.	phase "."; gene_id "SelT.17.selenocysteine"; transcript_id "SelT.17.selenocysteine"; Reference "SelT.17.selenocysteine.sinocyclocheilus_rhinocerous.GCF_001515625_1_SAMN03320098_v1_1_genomic";
NW_015635971.1	selenoprofiles_genewise	CDS	57776	57906	.	-	.	phase "."; gene_id "SelT.17.selenocysteine"; transcript_id "SelT.17.selenocysteine"; Reference "SelT.17.selenocysteine.sinocyclocheilus_rhinocerous.GCF_001515625_1_SAMN03320098_v1_1_genomic";
NW_015635971.1	selenoprofiles_secposition	Selenocysteine	60379	60381	.	-	.	phase "."; gene_id "Sec1:SelT.17.selenocysteine"; transcript_id "Sec1:SelT.17.selenocysteine"; Reference "SelT.17.selenocysteine.sinocyclocheilus_rhinocerous.GCF_001515625_1_SAMN03320098_v1_1_genomic";
NW_015774908.1	selenoprofiles_genewise	CDS	619	751	.	-	.	phase "."; gene_id "SelW.1.selenocysteine"; transcript_id "SelW.1.selenocysteine"; Reference "SelW.1.selenocysteine.sinocyclocheilus_rhinocerous.GCF_001515625_1_SAMN03320098_v1_1_genomic";
NW_015774908.1	selenoprofiles_genewise	CDS	446	522	.	-	.	phase "."; gene_id "SelW.1.selenocysteine"; transcript_id "SelW.1.selenocysteine"; Reference "SelW.1.selenocysteine.sinocyclocheilus_rhinocerous.GCF_001515625_1_SAMN03320098_v1_1_genomic";
NW_015774908.1	selenoprofiles_genewise	CDS	265	348	.	-	.	phase "."; gene_id "SelW.1.selenocysteine"; transcript_id "SelW.1.selenocysteine"; Reference "SelW.1.selenocysteine.sinocyclocheilus_rhinocerous.GCF_001515625_1_SAMN03320098_v1_1_genomic";
NW_015774908.1	selenoprofiles_secposition	Selenocysteine	707	709	.	-	.	phase "."; gene_id "Sec2:SelW.1.selenocysteine"; transcript_id "Sec2:SelW.1.selenocysteine"; Reference "SelW.1.selenocysteine.sinocyclocheilus_rhinocerous.GCF_001515625_1_SAMN03320098_v1_1_genomic";
NW_015647041.1	selenoprofiles_exonerate	CDS	141473	141501	.	+	.	phase "."; gene_id "SelW.2.selenocysteine"; transcript_id "SelW.2.selenocysteine"; Reference "SelW.2.selenocysteine.sinocyclocheilus_rhinocerous.GCF_001515625_1_SAMN03320098_v1_1_genomic";
NW_015647041.1	selenoprofiles_exonerate	CDS	143154	143251	.	+	.	phase "."; gene_id "SelW.2.selenocysteine"; transcript_id "SelW.2.selenocysteine"; Reference "SelW.2.selenocysteine.sinocyclocheilus_rhinocerous.GCF_001515625_1_SAMN03320098_v1_1_genomic";
NW_015647041.1	selenoprofiles_exonerate	CDS	143348	143424	.	+	.	phase "."; gene_id "SelW.2.selenocysteine"; transcript_id "SelW.2.selenocysteine"; Reference "SelW.2.selenocysteine.sinocyclocheilus_rhinocerous.GCF_001515625_1_SAMN03320098_v1_1_genomic";
NW_015647041.1	selenoprofiles_exonerate	CDS	143532	143615	.	+	.	phase "."; gene_id "SelW.2.selenocysteine"; transcript_id "SelW.2.selenocysteine"; Reference "SelW.2.selenocysteine.sinocyclocheilus_rhinocerous.GCF_001515625_1_SAMN03320098_v1_1_genomic";
NW_015647041.1	selenoprofiles_secposition	Selenocysteine	143161	143163	.	+	.	phase "."; gene_id "Sec2:SelW.2.selenocysteine"; transcript_id "Sec2:SelW.2.selenocysteine"; Reference "SelW.2.selenocysteine.sinocyclocheilus_rhinocerous.GCF_001515625_1_SAMN03320098_v1_1_genomic";
NW_015625586.1	selenoprofiles_genewise	CDS	1238083	1238215	.	-	.	phase "."; gene_id "SelW.6.selenocysteine"; transcript_id "SelW.6.selenocysteine"; Reference "SelW.6.selenocysteine.sinocyclocheilus_rhinocerous.GCF_001515625_1_SAMN03320098_v1_1_genomic";
NW_015625586.1	selenoprofiles_genewise	CDS	1237910	1237986	.	-	.	phase "."; gene_id "SelW.6.selenocysteine"; transcript_id "SelW.6.selenocysteine"; Reference "SelW.6.selenocysteine.sinocyclocheilus_rhinocerous.GCF_001515625_1_SAMN03320098_v1_1_genomic";
NW_015625586.1	selenoprofiles_genewise	CDS	1237729	1237812	.	-	.	phase "."; gene_id "SelW.6.selenocysteine"; transcript_id "SelW.6.selenocysteine"; Reference "SelW.6.selenocysteine.sinocyclocheilus_rhinocerous.GCF_001515625_1_SAMN03320098_v1_1_genomic";
NW_015625586.1	selenoprofiles_secposition	Selenocysteine	1238171	1238173	.	-	.	phase "."; gene_id "Sec2:SelW.6.selenocysteine"; transcript_id "Sec2:SelW.6.selenocysteine"; Reference "SelW.6.selenocysteine.sinocyclocheilus_rhinocerous.GCF_001515625_1_SAMN03320098_v1_1_genomic";
NW_015630539.1	selenoprofiles_exonerate	CDS	106527	106555	.	-	.	phase "."; gene_id "SelW.9.selenocysteine"; transcript_id "SelW.9.selenocysteine"; Reference "SelW.9.selenocysteine.sinocyclocheilus_rhinocerous.GCF_001515625_1_SAMN03320098_v1_1_genomic";
NW_015630539.1	selenoprofiles_exonerate	CDS	105972	105996	.	-	.	phase "."; gene_id "SelW.9.selenocysteine"; transcript_id "SelW.9.selenocysteine"; Reference "SelW.9.selenocysteine.sinocyclocheilus_rhinocerous.GCF_001515625_1_SAMN03320098_v1_1_genomic";
NW_015630539.1	selenoprofiles_exonerate	CDS	105807	105860	.	-	.	phase "."; gene_id "SelW.9.selenocysteine"; transcript_id "SelW.9.selenocysteine"; Reference "SelW.9.selenocysteine.sinocyclocheilus_rhinocerous.GCF_001515625_1_SAMN03320098_v1_1_genomic";
NW_015630539.1	selenoprofiles_exonerate	CDS	105586	105660	.	-	.	phase "."; gene_id "SelW.9.selenocysteine"; transcript_id "SelW.9.selenocysteine"; Reference "SelW.9.selenocysteine.sinocyclocheilus_rhinocerous.GCF_001515625_1_SAMN03320098_v1_1_genomic";
NW_015630539.1	selenoprofiles_exonerate	CDS	105255	105332	.	-	.	phase "."; gene_id "SelW.9.selenocysteine"; transcript_id "SelW.9.selenocysteine"; Reference "SelW.9.selenocysteine.sinocyclocheilus_rhinocerous.GCF_001515625_1_SAMN03320098_v1_1_genomic";
NW_015630539.1	selenoprofiles_secposition	Selenocysteine	105987	105989	.	-	.	phase "."; gene_id "Sec2:SelW.9.selenocysteine"; transcript_id "Sec2:SelW.9.selenocysteine"; Reference "SelW.9.selenocysteine.sinocyclocheilus_rhinocerous.GCF_001515625_1_SAMN03320098_v1_1_genomic";
NW_015650691.1	selenoprofiles_exonerate	CDS	530686	530714	.	+	.	phase "."; gene_id "SelW.10.selenocysteine"; transcript_id "SelW.10.selenocysteine"; Reference "SelW.10.selenocysteine.sinocyclocheilus_rhinocerous.GCF_001515625_1_SAMN03320098_v1_1_genomic";
NW_015650691.1	selenoprofiles_exonerate	CDS	531214	531238	.	+	.	phase "."; gene_id "SelW.10.selenocysteine"; transcript_id "SelW.10.selenocysteine"; Reference "SelW.10.selenocysteine.sinocyclocheilus_rhinocerous.GCF_001515625_1_SAMN03320098_v1_1_genomic";
NW_015650691.1	selenoprofiles_exonerate	CDS	531333	531386	.	+	.	phase "."; gene_id "SelW.10.selenocysteine"; transcript_id "SelW.10.selenocysteine"; Reference "SelW.10.selenocysteine.sinocyclocheilus_rhinocerous.GCF_001515625_1_SAMN03320098_v1_1_genomic";
NW_015650691.1	selenoprofiles_exonerate	CDS	531530	531604	.	+	.	phase "."; gene_id "SelW.10.selenocysteine"; transcript_id "SelW.10.selenocysteine"; Reference "SelW.10.selenocysteine.sinocyclocheilus_rhinocerous.GCF_001515625_1_SAMN03320098_v1_1_genomic";
NW_015650691.1	selenoprofiles_exonerate	CDS	536017	536094	.	+	.	phase "."; gene_id "SelW.10.selenocysteine"; transcript_id "SelW.10.selenocysteine"; Reference "SelW.10.selenocysteine.sinocyclocheilus_rhinocerous.GCF_001515625_1_SAMN03320098_v1_1_genomic";
NW_015650691.1	selenoprofiles_secposition	Selenocysteine	531221	531223	.	+	.	phase "."; gene_id "Sec2:SelW.10.selenocysteine"; transcript_id "Sec2:SelW.10.selenocysteine"; Reference "SelW.10.selenocysteine.sinocyclocheilus_rhinocerous.GCF_001515625_1_SAMN03320098_v1_1_genomic";
VXBN01004061.1	selenoprofiles_genewise	CDS	3394377	3395201	.	+	.	phase "."; gene_id "DI.1.selenocysteine"; transcript_id "DI.1.selenocysteine"; Reference "DI.1.selenocysteine.sinosuthora_webbiana.GCA_013397395_1_ASM1339739v1_genomic";
VXBN01004061.1	selenoprofiles_secposition	Selenocysteine	3394788	3394790	.	+	.	phase "."; gene_id "Sec1:DI.1.selenocysteine"; transcript_id "Sec1:DI.1.selenocysteine"; Reference "DI.1.selenocysteine.sinosuthora_webbiana.GCA_013397395_1_ASM1339739v1_genomic";
VXBN01016489.1	selenoprofiles_genewise	CDS	1416665	1416886	.	-	.	phase "."; gene_id "DI.3.selenocysteine"; transcript_id "DI.3.selenocysteine"; Reference "DI.3.selenocysteine.sinosuthora_webbiana.GCA_013397395_1_ASM1339739v1_genomic";
VXBN01016489.1	selenoprofiles_genewise	CDS	1405141	1405713	.	-	.	phase "."; gene_id "DI.3.selenocysteine"; transcript_id "DI.3.selenocysteine"; Reference "DI.3.selenocysteine.sinosuthora_webbiana.GCA_013397395_1_ASM1339739v1_genomic";
VXBN01016489.1	selenoprofiles_secposition	Selenocysteine	1405540	1405542	.	-	.	phase "."; gene_id "Sec1:DI.3.selenocysteine"; transcript_id "Sec1:DI.3.selenocysteine"; Reference "DI.3.selenocysteine.sinosuthora_webbiana.GCA_013397395_1_ASM1339739v1_genomic";
VXBN01004788.1	selenoprofiles_genewise	CDS	1068	1482	.	+	.	phase "."; gene_id "DI.5.selenocysteine"; transcript_id "DI.5.selenocysteine"; Reference "DI.5.selenocysteine.sinosuthora_webbiana.GCA_013397395_1_ASM1339739v1_genomic";
VXBN01004788.1	selenoprofiles_genewise	CDS	3028	3171	.	+	.	phase "."; gene_id "DI.5.selenocysteine"; transcript_id "DI.5.selenocysteine"; Reference "DI.5.selenocysteine.sinosuthora_webbiana.GCA_013397395_1_ASM1339739v1_genomic";
VXBN01004788.1	selenoprofiles_genewise	CDS	4237	4436	.	+	.	phase "."; gene_id "DI.5.selenocysteine"; transcript_id "DI.5.selenocysteine"; Reference "DI.5.selenocysteine.sinosuthora_webbiana.GCA_013397395_1_ASM1339739v1_genomic";
VXBN01004788.1	selenoprofiles_genewise	CDS	4917	4982	.	+	.	phase "."; gene_id "DI.5.selenocysteine"; transcript_id "DI.5.selenocysteine"; Reference "DI.5.selenocysteine.sinosuthora_webbiana.GCA_013397395_1_ASM1339739v1_genomic";
VXBN01004788.1	selenoprofiles_secposition	Selenocysteine	3066	3068	.	+	.	phase "."; gene_id "Sec1:DI.5.selenocysteine"; transcript_id "Sec1:DI.5.selenocysteine"; Reference "DI.5.selenocysteine.sinosuthora_webbiana.GCA_013397395_1_ASM1339739v1_genomic";
VXBN01003171.1	selenoprofiles_genewise	CDS	100107	100760	.	-	.	phase "."; gene_id "GPx.1.selenocysteine"; transcript_id "GPx.1.selenocysteine"; Reference "GPx.1.selenocysteine.sinosuthora_webbiana.GCA_013397395_1_ASM1339739v1_genomic";
VXBN01003171.1	selenoprofiles_secposition	Selenocysteine	100638	100640	.	-	.	phase "."; gene_id "Sec1:GPx.1.selenocysteine"; transcript_id "Sec1:GPx.1.selenocysteine"; Reference "GPx.1.selenocysteine.sinosuthora_webbiana.GCA_013397395_1_ASM1339739v1_genomic";
VXBN01002751.1	selenoprofiles_genewise	CDS	251419	251805	.	+	.	phase "."; gene_id "GPx.2.selenocysteine"; transcript_id "GPx.2.selenocysteine"; Reference "GPx.2.selenocysteine.sinosuthora_webbiana.GCA_013397395_1_ASM1339739v1_genomic";
VXBN01002751.1	selenoprofiles_genewise	CDS	251977	252327	.	+	.	phase "."; gene_id "GPx.2.selenocysteine"; transcript_id "GPx.2.selenocysteine"; Reference "GPx.2.selenocysteine.sinosuthora_webbiana.GCA_013397395_1_ASM1339739v1_genomic";
VXBN01002751.1	selenoprofiles_secposition	Selenocysteine	251698	251700	.	+	.	phase "."; gene_id "Sec1:GPx.2.selenocysteine"; transcript_id "Sec1:GPx.2.selenocysteine"; Reference "GPx.2.selenocysteine.sinosuthora_webbiana.GCA_013397395_1_ASM1339739v1_genomic";
VXBN01013254.1	selenoprofiles_genewise	CDS	646671	646842	.	+	.	phase "."; gene_id "GPx.5.selenocysteine"; transcript_id "GPx.5.selenocysteine"; Reference "GPx.5.selenocysteine.sinosuthora_webbiana.GCA_013397395_1_ASM1339739v1_genomic";
VXBN01013254.1	selenoprofiles_genewise	CDS	647057	647174	.	+	.	phase "."; gene_id "GPx.5.selenocysteine"; transcript_id "GPx.5.selenocysteine"; Reference "GPx.5.selenocysteine.sinosuthora_webbiana.GCA_013397395_1_ASM1339739v1_genomic";
VXBN01013254.1	selenoprofiles_genewise	CDS	647372	647471	.	+	.	phase "."; gene_id "GPx.5.selenocysteine"; transcript_id "GPx.5.selenocysteine"; Reference "GPx.5.selenocysteine.sinosuthora_webbiana.GCA_013397395_1_ASM1339739v1_genomic";
VXBN01013254.1	selenoprofiles_genewise	CDS	647562	647780	.	+	.	phase "."; gene_id "GPx.5.selenocysteine"; transcript_id "GPx.5.selenocysteine"; Reference "GPx.5.selenocysteine.sinosuthora_webbiana.GCA_013397395_1_ASM1339739v1_genomic";
VXBN01013254.1	selenoprofiles_secposition	Selenocysteine	646818	646820	.	+	.	phase "."; gene_id "Sec1:GPx.5.selenocysteine"; transcript_id "Sec1:GPx.5.selenocysteine"; Reference "GPx.5.selenocysteine.sinosuthora_webbiana.GCA_013397395_1_ASM1339739v1_genomic";
VXBN01011427.1	selenoprofiles_blast	CDS	109830	109904	.	-	.	phase "."; gene_id "GPx.8.selenocysteine"; transcript_id "GPx.8.selenocysteine"; Reference "GPx.8.selenocysteine.sinosuthora_webbiana.GCA_013397395_1_ASM1339739v1_genomic";
VXBN01011427.1	selenoprofiles_blast	CDS	109527	109670	.	-	.	phase "."; gene_id "GPx.8.selenocysteine"; transcript_id "GPx.8.selenocysteine"; Reference "GPx.8.selenocysteine.sinosuthora_webbiana.GCA_013397395_1_ASM1339739v1_genomic";
VXBN01011427.1	selenoprofiles_blast	CDS	109322	109447	.	-	.	phase "."; gene_id "GPx.8.selenocysteine"; transcript_id "GPx.8.selenocysteine"; Reference "GPx.8.selenocysteine.sinosuthora_webbiana.GCA_013397395_1_ASM1339739v1_genomic";
VXBN01011427.1	selenoprofiles_blast	CDS	108838	109212	.	-	.	phase "."; gene_id "GPx.8.selenocysteine"; transcript_id "GPx.8.selenocysteine"; Reference "GPx.8.selenocysteine.sinosuthora_webbiana.GCA_013397395_1_ASM1339739v1_genomic";
VXBN01011427.1	selenoprofiles_secposition	Selenocysteine	109632	109634	.	-	.	phase "."; gene_id "Sec1:GPx.8.selenocysteine"; transcript_id "Sec1:GPx.8.selenocysteine"; Reference "GPx.8.selenocysteine.sinosuthora_webbiana.GCA_013397395_1_ASM1339739v1_genomic";
VXBN01009618.1	selenoprofiles_genewise	CDS	1943727	1943894	.	+	.	phase "."; gene_id "Sel15.1.selenocysteine"; transcript_id "Sel15.1.selenocysteine"; Reference "Sel15.1.selenocysteine.sinosuthora_webbiana.GCA_013397395_1_ASM1339739v1_genomic";
VXBN01009618.1	selenoprofiles_genewise	CDS	1952898	1952961	.	+	.	phase "."; gene_id "Sel15.1.selenocysteine"; transcript_id "Sel15.1.selenocysteine"; Reference "Sel15.1.selenocysteine.sinosuthora_webbiana.GCA_013397395_1_ASM1339739v1_genomic";
VXBN01009618.1	selenoprofiles_genewise	CDS	1960576	1960625	.	+	.	phase "."; gene_id "Sel15.1.selenocysteine"; transcript_id "Sel15.1.selenocysteine"; Reference "Sel15.1.selenocysteine.sinosuthora_webbiana.GCA_013397395_1_ASM1339739v1_genomic";
VXBN01009618.1	selenoprofiles_genewise	CDS	1962266	1962397	.	+	.	phase "."; gene_id "Sel15.1.selenocysteine"; transcript_id "Sel15.1.selenocysteine"; Reference "Sel15.1.selenocysteine.sinosuthora_webbiana.GCA_013397395_1_ASM1339739v1_genomic";
VXBN01009618.1	selenoprofiles_secposition	Selenocysteine	1952931	1952933	.	+	.	phase "."; gene_id "Sec1:Sel15.1.selenocysteine"; transcript_id "Sec1:Sel15.1.selenocysteine"; Reference "Sel15.1.selenocysteine.sinosuthora_webbiana.GCA_013397395_1_ASM1339739v1_genomic";
VXBN01015205.1	selenoprofiles_exonerate	CDS	77999	78153	.	-	.	phase "."; gene_id "SelH.1.selenocysteine"; transcript_id "SelH.1.selenocysteine"; Reference "SelH.1.selenocysteine.sinosuthora_webbiana.GCA_013397395_1_ASM1339739v1_genomic";
VXBN01015205.1	selenoprofiles_exonerate	CDS	77778	77923	.	-	.	phase "."; gene_id "SelH.1.selenocysteine"; transcript_id "SelH.1.selenocysteine"; Reference "SelH.1.selenocysteine.sinosuthora_webbiana.GCA_013397395_1_ASM1339739v1_genomic";
VXBN01015205.1	selenoprofiles_exonerate	CDS	77605	77705	.	-	.	phase "."; gene_id "SelH.1.selenocysteine"; transcript_id "SelH.1.selenocysteine"; Reference "SelH.1.selenocysteine.sinosuthora_webbiana.GCA_013397395_1_ASM1339739v1_genomic";
VXBN01015205.1	selenoprofiles_secposition	Selenocysteine	77914	77916	.	-	.	phase "."; gene_id "Sec1:SelH.1.selenocysteine"; transcript_id "Sec1:SelH.1.selenocysteine"; Reference "SelH.1.selenocysteine.sinosuthora_webbiana.GCA_013397395_1_ASM1339739v1_genomic";
VXBN01005323.1	selenoprofiles_genewise	CDS	877	1185	.	+	.	phase "."; gene_id "SelI.1.selenocysteine"; transcript_id "SelI.1.selenocysteine"; Reference "SelI.1.selenocysteine.sinosuthora_webbiana.GCA_013397395_1_ASM1339739v1_genomic";
VXBN01005323.1	selenoprofiles_genewise	CDS	15150	15218	.	+	.	phase "."; gene_id "SelI.1.selenocysteine"; transcript_id "SelI.1.selenocysteine"; Reference "SelI.1.selenocysteine.sinosuthora_webbiana.GCA_013397395_1_ASM1339739v1_genomic";
VXBN01005323.1	selenoprofiles_genewise	CDS	15511	15619	.	+	.	phase "."; gene_id "SelI.1.selenocysteine"; transcript_id "SelI.1.selenocysteine"; Reference "SelI.1.selenocysteine.sinosuthora_webbiana.GCA_013397395_1_ASM1339739v1_genomic";
VXBN01005323.1	selenoprofiles_genewise	CDS	17552	17626	.	+	.	phase "."; gene_id "SelI.1.selenocysteine"; transcript_id "SelI.1.selenocysteine"; Reference "SelI.1.selenocysteine.sinosuthora_webbiana.GCA_013397395_1_ASM1339739v1_genomic";
VXBN01005323.1	selenoprofiles_genewise	CDS	18384	18646	.	+	.	phase "."; gene_id "SelI.1.selenocysteine"; transcript_id "SelI.1.selenocysteine"; Reference "SelI.1.selenocysteine.sinosuthora_webbiana.GCA_013397395_1_ASM1339739v1_genomic";
VXBN01005323.1	selenoprofiles_genewise	CDS	20497	20605	.	+	.	phase "."; gene_id "SelI.1.selenocysteine"; transcript_id "SelI.1.selenocysteine"; Reference "SelI.1.selenocysteine.sinosuthora_webbiana.GCA_013397395_1_ASM1339739v1_genomic";
VXBN01005323.1	selenoprofiles_genewise	CDS	22052	22100	.	+	.	phase "."; gene_id "SelI.1.selenocysteine"; transcript_id "SelI.1.selenocysteine"; Reference "SelI.1.selenocysteine.sinosuthora_webbiana.GCA_013397395_1_ASM1339739v1_genomic";
VXBN01005323.1	selenoprofiles_genewise	CDS	22488	22668	.	+	.	phase "."; gene_id "SelI.1.selenocysteine"; transcript_id "SelI.1.selenocysteine"; Reference "SelI.1.selenocysteine.sinosuthora_webbiana.GCA_013397395_1_ASM1339739v1_genomic";
VXBN01005323.1	selenoprofiles_genewise	CDS	23474	23656	.	+	.	phase "."; gene_id "SelI.1.selenocysteine"; transcript_id "SelI.1.selenocysteine"; Reference "SelI.1.selenocysteine.sinosuthora_webbiana.GCA_013397395_1_ASM1339739v1_genomic";
VXBN01005323.1	selenoprofiles_genewise	CDS	25423	25539	.	+	.	phase "."; gene_id "SelI.1.selenocysteine"; transcript_id "SelI.1.selenocysteine"; Reference "SelI.1.selenocysteine.sinosuthora_webbiana.GCA_013397395_1_ASM1339739v1_genomic";
VXBN01005323.1	selenoprofiles_secposition	Selenocysteine	25486	25488	.	+	.	phase "."; gene_id "Sec1:SelI.1.selenocysteine"; transcript_id "Sec1:SelI.1.selenocysteine"; Reference "SelI.1.selenocysteine.sinosuthora_webbiana.GCA_013397395_1_ASM1339739v1_genomic";
VXBN01002751.1	selenoprofiles_genewise	CDS	661683	661792	.	-	.	phase "."; gene_id "SelK.2.selenocysteine"; transcript_id "SelK.2.selenocysteine"; Reference "SelK.2.selenocysteine.sinosuthora_webbiana.GCA_013397395_1_ASM1339739v1_genomic";
VXBN01002751.1	selenoprofiles_genewise	CDS	660877	660957	.	-	.	phase "."; gene_id "SelK.2.selenocysteine"; transcript_id "SelK.2.selenocysteine"; Reference "SelK.2.selenocysteine.sinosuthora_webbiana.GCA_013397395_1_ASM1339739v1_genomic";
VXBN01002751.1	selenoprofiles_genewise	CDS	660177	660273	.	-	.	phase "."; gene_id "SelK.2.selenocysteine"; transcript_id "SelK.2.selenocysteine"; Reference "SelK.2.selenocysteine.sinosuthora_webbiana.GCA_013397395_1_ASM1339739v1_genomic";
VXBN01002751.1	selenoprofiles_secposition	Selenocysteine	660186	660188	.	-	.	phase "."; gene_id "Sec1:SelK.2.selenocysteine"; transcript_id "Sec1:SelK.2.selenocysteine"; Reference "SelK.2.selenocysteine.sinosuthora_webbiana.GCA_013397395_1_ASM1339739v1_genomic";
VXBN01006988.1	selenoprofiles_exonerate	CDS	100314	100355	.	-	.	phase "."; gene_id "SelM.3.selenocysteine"; transcript_id "SelM.3.selenocysteine"; Reference "SelM.3.selenocysteine.sinosuthora_webbiana.GCA_013397395_1_ASM1339739v1_genomic";
VXBN01006988.1	selenoprofiles_exonerate	CDS	100200	100234	.	-	.	phase "."; gene_id "SelM.3.selenocysteine"; transcript_id "SelM.3.selenocysteine"; Reference "SelM.3.selenocysteine.sinosuthora_webbiana.GCA_013397395_1_ASM1339739v1_genomic";
VXBN01006988.1	selenoprofiles_exonerate	CDS	99706	99784	.	-	.	phase "."; gene_id "SelM.3.selenocysteine"; transcript_id "SelM.3.selenocysteine"; Reference "SelM.3.selenocysteine.sinosuthora_webbiana.GCA_013397395_1_ASM1339739v1_genomic";
VXBN01006988.1	selenoprofiles_exonerate	CDS	99404	99616	.	-	.	phase "."; gene_id "SelM.3.selenocysteine"; transcript_id "SelM.3.selenocysteine"; Reference "SelM.3.selenocysteine.sinosuthora_webbiana.GCA_013397395_1_ASM1339739v1_genomic";
VXBN01006988.1	selenoprofiles_secposition	Selenocysteine	100335	100337	.	-	.	phase "."; gene_id "Sec1:SelM.3.selenocysteine"; transcript_id "Sec1:SelM.3.selenocysteine"; Reference "SelM.3.selenocysteine.sinosuthora_webbiana.GCA_013397395_1_ASM1339739v1_genomic";
VXBN01016038.1	selenoprofiles_genewise	CDS	43022	43145	.	-	.	phase "."; gene_id "SelN.5.selenocysteine"; transcript_id "SelN.5.selenocysteine"; Reference "SelN.5.selenocysteine.sinosuthora_webbiana.GCA_013397395_1_ASM1339739v1_genomic";
VXBN01016038.1	selenoprofiles_genewise	CDS	41930	42060	.	-	.	phase "."; gene_id "SelN.5.selenocysteine"; transcript_id "SelN.5.selenocysteine"; Reference "SelN.5.selenocysteine.sinosuthora_webbiana.GCA_013397395_1_ASM1339739v1_genomic";
VXBN01016038.1	selenoprofiles_genewise	CDS	41292	41504	.	-	.	phase "."; gene_id "SelN.5.selenocysteine"; transcript_id "SelN.5.selenocysteine"; Reference "SelN.5.selenocysteine.sinosuthora_webbiana.GCA_013397395_1_ASM1339739v1_genomic";
VXBN01016038.1	selenoprofiles_genewise	CDS	40524	40648	.	-	.	phase "."; gene_id "SelN.5.selenocysteine"; transcript_id "SelN.5.selenocysteine"; Reference "SelN.5.selenocysteine.sinosuthora_webbiana.GCA_013397395_1_ASM1339739v1_genomic";
VXBN01016038.1	selenoprofiles_genewise	CDS	39736	39873	.	-	.	phase "."; gene_id "SelN.5.selenocysteine"; transcript_id "SelN.5.selenocysteine"; Reference "SelN.5.selenocysteine.sinosuthora_webbiana.GCA_013397395_1_ASM1339739v1_genomic";
VXBN01016038.1	selenoprofiles_genewise	CDS	38858	38939	.	-	.	phase "."; gene_id "SelN.5.selenocysteine"; transcript_id "SelN.5.selenocysteine"; Reference "SelN.5.selenocysteine.sinosuthora_webbiana.GCA_013397395_1_ASM1339739v1_genomic";
VXBN01016038.1	selenoprofiles_genewise	CDS	37766	37954	.	-	.	phase "."; gene_id "SelN.5.selenocysteine"; transcript_id "SelN.5.selenocysteine"; Reference "SelN.5.selenocysteine.sinosuthora_webbiana.GCA_013397395_1_ASM1339739v1_genomic";
VXBN01016038.1	selenoprofiles_genewise	CDS	36729	36834	.	-	.	phase "."; gene_id "SelN.5.selenocysteine"; transcript_id "SelN.5.selenocysteine"; Reference "SelN.5.selenocysteine.sinosuthora_webbiana.GCA_013397395_1_ASM1339739v1_genomic";
VXBN01016038.1	selenoprofiles_genewise	CDS	35871	35983	.	-	.	phase "."; gene_id "SelN.5.selenocysteine"; transcript_id "SelN.5.selenocysteine"; Reference "SelN.5.selenocysteine.sinosuthora_webbiana.GCA_013397395_1_ASM1339739v1_genomic";
VXBN01016038.1	selenoprofiles_genewise	CDS	35103	35204	.	-	.	phase "."; gene_id "SelN.5.selenocysteine"; transcript_id "SelN.5.selenocysteine"; Reference "SelN.5.selenocysteine.sinosuthora_webbiana.GCA_013397395_1_ASM1339739v1_genomic";
VXBN01016038.1	selenoprofiles_genewise	CDS	33996	34166	.	-	.	phase "."; gene_id "SelN.5.selenocysteine"; transcript_id "SelN.5.selenocysteine"; Reference "SelN.5.selenocysteine.sinosuthora_webbiana.GCA_013397395_1_ASM1339739v1_genomic";
VXBN01016038.1	selenoprofiles_secposition	Selenocysteine	36730	36732	.	-	.	phase "."; gene_id "Sec1:SelN.5.selenocysteine"; transcript_id "Sec1:SelN.5.selenocysteine"; Reference "SelN.5.selenocysteine.sinosuthora_webbiana.GCA_013397395_1_ASM1339739v1_genomic";
VXBN01011671.1	selenoprofiles_exonerate	CDS	324428	324867	.	+	.	phase "."; gene_id "SelO.8.selenocysteine"; transcript_id "SelO.8.selenocysteine"; Reference "SelO.8.selenocysteine.sinosuthora_webbiana.GCA_013397395_1_ASM1339739v1_genomic";
VXBN01011671.1	selenoprofiles_exonerate	CDS	326223	326426	.	+	.	phase "."; gene_id "SelO.8.selenocysteine"; transcript_id "SelO.8.selenocysteine"; Reference "SelO.8.selenocysteine.sinosuthora_webbiana.GCA_013397395_1_ASM1339739v1_genomic";
VXBN01011671.1	selenoprofiles_exonerate	CDS	327375	327555	.	+	.	phase "."; gene_id "SelO.8.selenocysteine"; transcript_id "SelO.8.selenocysteine"; Reference "SelO.8.selenocysteine.sinosuthora_webbiana.GCA_013397395_1_ASM1339739v1_genomic";
VXBN01011671.1	selenoprofiles_exonerate	CDS	330109	330239	.	+	.	phase "."; gene_id "SelO.8.selenocysteine"; transcript_id "SelO.8.selenocysteine"; Reference "SelO.8.selenocysteine.sinosuthora_webbiana.GCA_013397395_1_ASM1339739v1_genomic";
VXBN01011671.1	selenoprofiles_exonerate	CDS	330618	330898	.	+	.	phase "."; gene_id "SelO.8.selenocysteine"; transcript_id "SelO.8.selenocysteine"; Reference "SelO.8.selenocysteine.sinosuthora_webbiana.GCA_013397395_1_ASM1339739v1_genomic";
VXBN01011671.1	selenoprofiles_exonerate	CDS	331234	331384	.	+	.	phase "."; gene_id "SelO.8.selenocysteine"; transcript_id "SelO.8.selenocysteine"; Reference "SelO.8.selenocysteine.sinosuthora_webbiana.GCA_013397395_1_ASM1339739v1_genomic";
VXBN01011671.1	selenoprofiles_exonerate	CDS	333116	333301	.	+	.	phase "."; gene_id "SelO.8.selenocysteine"; transcript_id "SelO.8.selenocysteine"; Reference "SelO.8.selenocysteine.sinosuthora_webbiana.GCA_013397395_1_ASM1339739v1_genomic";
VXBN01011671.1	selenoprofiles_exonerate	CDS	334363	334519	.	+	.	phase "."; gene_id "SelO.8.selenocysteine"; transcript_id "SelO.8.selenocysteine"; Reference "SelO.8.selenocysteine.sinosuthora_webbiana.GCA_013397395_1_ASM1339739v1_genomic";
VXBN01011671.1	selenoprofiles_exonerate	CDS	335195	335243	.	+	.	phase "."; gene_id "SelO.8.selenocysteine"; transcript_id "SelO.8.selenocysteine"; Reference "SelO.8.selenocysteine.sinosuthora_webbiana.GCA_013397395_1_ASM1339739v1_genomic";
VXBN01011671.1	selenoprofiles_exonerate	CDS	335274	335389	.	+	.	phase "."; gene_id "SelO.8.selenocysteine"; transcript_id "SelO.8.selenocysteine"; Reference "SelO.8.selenocysteine.sinosuthora_webbiana.GCA_013397395_1_ASM1339739v1_genomic";
VXBN01011671.1	selenoprofiles_secposition	Selenocysteine	335378	335380	.	+	.	phase "."; gene_id "Sec1:SelO.8.selenocysteine"; transcript_id "Sec1:SelO.8.selenocysteine"; Reference "SelO.8.selenocysteine.sinosuthora_webbiana.GCA_013397395_1_ASM1339739v1_genomic";
VXBN01007281.1	selenoprofiles_genewise	CDS	534601	535082	.	+	.	phase "."; gene_id "SelP.1.selenocysteine"; transcript_id "SelP.1.selenocysteine"; Reference "SelP.1.selenocysteine.sinosuthora_webbiana.GCA_013397395_1_ASM1339739v1_genomic";
VXBN01007281.1	selenoprofiles_genewise	CDS	535182	535394	.	+	.	phase "."; gene_id "SelP.1.selenocysteine"; transcript_id "SelP.1.selenocysteine"; Reference "SelP.1.selenocysteine.sinosuthora_webbiana.GCA_013397395_1_ASM1339739v1_genomic";
VXBN01007281.1	selenoprofiles_genewise	CDS	535532	535667	.	+	.	phase "."; gene_id "SelP.1.selenocysteine"; transcript_id "SelP.1.selenocysteine"; Reference "SelP.1.selenocysteine.sinosuthora_webbiana.GCA_013397395_1_ASM1339739v1_genomic";
VXBN01007281.1	selenoprofiles_genewise	CDS	536291	536536	.	+	.	phase "."; gene_id "SelP.1.selenocysteine"; transcript_id "SelP.1.selenocysteine"; Reference "SelP.1.selenocysteine.sinosuthora_webbiana.GCA_013397395_1_ASM1339739v1_genomic";
VXBN01007281.1	selenoprofiles_secposition	Selenocysteine	535054	535056	.	+	.	phase "."; gene_id "Sec1:SelP.1.selenocysteine"; transcript_id "Sec1:SelP.1.selenocysteine"; Reference "SelP.1.selenocysteine.sinosuthora_webbiana.GCA_013397395_1_ASM1339739v1_genomic";
VXBN01005063.1	selenoprofiles_blast	CDS	319259	319450	.	+	.	phase "."; gene_id "SelP.3.selenocysteine"; transcript_id "SelP.3.selenocysteine"; Reference "SelP.3.selenocysteine.sinosuthora_webbiana.GCA_013397395_1_ASM1339739v1_genomic";
VXBN01005063.1	selenoprofiles_blast	CDS	320616	320828	.	+	.	phase "."; gene_id "SelP.3.selenocysteine"; transcript_id "SelP.3.selenocysteine"; Reference "SelP.3.selenocysteine.sinosuthora_webbiana.GCA_013397395_1_ASM1339739v1_genomic";
VXBN01005063.1	selenoprofiles_blast	CDS	322494	322655	.	+	.	phase "."; gene_id "SelP.3.selenocysteine"; transcript_id "SelP.3.selenocysteine"; Reference "SelP.3.selenocysteine.sinosuthora_webbiana.GCA_013397395_1_ASM1339739v1_genomic";
VXBN01005063.1	selenoprofiles_secposition	Selenocysteine	319421	319423	.	+	.	phase "."; gene_id "Sec1:SelP.3.selenocysteine"; transcript_id "Sec1:SelP.3.selenocysteine"; Reference "SelP.3.selenocysteine.sinosuthora_webbiana.GCA_013397395_1_ASM1339739v1_genomic";
VXBN01002269.1	selenoprofiles_exonerate	CDS	21742	21796	.	+	.	phase "."; gene_id "SelR.1.selenocysteine"; transcript_id "SelR.1.selenocysteine"; Reference "SelR.1.selenocysteine.sinosuthora_webbiana.GCA_013397395_1_ASM1339739v1_genomic";
VXBN01002269.1	selenoprofiles_exonerate	CDS	22372	22514	.	+	.	phase "."; gene_id "SelR.1.selenocysteine"; transcript_id "SelR.1.selenocysteine"; Reference "SelR.1.selenocysteine.sinosuthora_webbiana.GCA_013397395_1_ASM1339739v1_genomic";
VXBN01002269.1	selenoprofiles_exonerate	CDS	22637	23116	.	+	.	phase "."; gene_id "SelR.1.selenocysteine"; transcript_id "SelR.1.selenocysteine"; Reference "SelR.1.selenocysteine.sinosuthora_webbiana.GCA_013397395_1_ASM1339739v1_genomic";
VXBN01002269.1	selenoprofiles_secposition	Selenocysteine	22715	22717	.	+	.	phase "."; gene_id "Sec1:SelR.1.selenocysteine"; transcript_id "Sec1:SelR.1.selenocysteine"; Reference "SelR.1.selenocysteine.sinosuthora_webbiana.GCA_013397395_1_ASM1339739v1_genomic";
VXBN01002749.1	selenoprofiles_genewise	CDS	3148245	3148380	.	-	.	phase "."; gene_id "SelS.5.selenocysteine"; transcript_id "SelS.5.selenocysteine"; Reference "SelS.5.selenocysteine.sinosuthora_webbiana.GCA_013397395_1_ASM1339739v1_genomic";
VXBN01002749.1	selenoprofiles_genewise	CDS	3146645	3146751	.	-	.	phase "."; gene_id "SelS.5.selenocysteine"; transcript_id "SelS.5.selenocysteine"; Reference "SelS.5.selenocysteine.sinosuthora_webbiana.GCA_013397395_1_ASM1339739v1_genomic";
VXBN01002749.1	selenoprofiles_genewise	CDS	3145727	3145816	.	-	.	phase "."; gene_id "SelS.5.selenocysteine"; transcript_id "SelS.5.selenocysteine"; Reference "SelS.5.selenocysteine.sinosuthora_webbiana.GCA_013397395_1_ASM1339739v1_genomic";
VXBN01002749.1	selenoprofiles_genewise	CDS	3145559	3145634	.	-	.	phase "."; gene_id "SelS.5.selenocysteine"; transcript_id "SelS.5.selenocysteine"; Reference "SelS.5.selenocysteine.sinosuthora_webbiana.GCA_013397395_1_ASM1339739v1_genomic";
VXBN01002749.1	selenoprofiles_genewise	CDS	3143889	3143974	.	-	.	phase "."; gene_id "SelS.5.selenocysteine"; transcript_id "SelS.5.selenocysteine"; Reference "SelS.5.selenocysteine.sinosuthora_webbiana.GCA_013397395_1_ASM1339739v1_genomic";
VXBN01002749.1	selenoprofiles_secposition	Selenocysteine	3143895	3143897	.	-	.	phase "."; gene_id "Sec1:SelS.5.selenocysteine"; transcript_id "Sec1:SelS.5.selenocysteine"; Reference "SelS.5.selenocysteine.sinosuthora_webbiana.GCA_013397395_1_ASM1339739v1_genomic";
VXBN01014262.1	selenoprofiles_genewise	CDS	340059	340236	.	+	.	phase "."; gene_id "SelU.7.selenocysteine"; transcript_id "SelU.7.selenocysteine"; Reference "SelU.7.selenocysteine.sinosuthora_webbiana.GCA_013397395_1_ASM1339739v1_genomic";
VXBN01014262.1	selenoprofiles_genewise	CDS	340607	340698	.	+	.	phase "."; gene_id "SelU.7.selenocysteine"; transcript_id "SelU.7.selenocysteine"; Reference "SelU.7.selenocysteine.sinosuthora_webbiana.GCA_013397395_1_ASM1339739v1_genomic";
VXBN01014262.1	selenoprofiles_genewise	CDS	342363	342503	.	+	.	phase "."; gene_id "SelU.7.selenocysteine"; transcript_id "SelU.7.selenocysteine"; Reference "SelU.7.selenocysteine.sinosuthora_webbiana.GCA_013397395_1_ASM1339739v1_genomic";
VXBN01014262.1	selenoprofiles_genewise	CDS	343253	343417	.	+	.	phase "."; gene_id "SelU.7.selenocysteine"; transcript_id "SelU.7.selenocysteine"; Reference "SelU.7.selenocysteine.sinosuthora_webbiana.GCA_013397395_1_ASM1339739v1_genomic";
VXBN01014262.1	selenoprofiles_genewise	CDS	343554	343652	.	+	.	phase "."; gene_id "SelU.7.selenocysteine"; transcript_id "SelU.7.selenocysteine"; Reference "SelU.7.selenocysteine.sinosuthora_webbiana.GCA_013397395_1_ASM1339739v1_genomic";
VXBN01014262.1	selenoprofiles_secposition	Selenocysteine	340681	340683	.	+	.	phase "."; gene_id "Sec1:SelU.7.selenocysteine"; transcript_id "Sec1:SelU.7.selenocysteine"; Reference "SelU.7.selenocysteine.sinosuthora_webbiana.GCA_013397395_1_ASM1339739v1_genomic";
VXBN01001964.1	selenoprofiles_genewise	CDS	157542	157814	.	-	.	phase "."; gene_id "TR.5.selenocysteine"; transcript_id "TR.5.selenocysteine"; Reference "TR.5.selenocysteine.sinosuthora_webbiana.GCA_013397395_1_ASM1339739v1_genomic";
VXBN01001964.1	selenoprofiles_genewise	CDS	151962	152022	.	-	.	phase "."; gene_id "TR.5.selenocysteine"; transcript_id "TR.5.selenocysteine"; Reference "TR.5.selenocysteine.sinosuthora_webbiana.GCA_013397395_1_ASM1339739v1_genomic";
VXBN01001964.1	selenoprofiles_genewise	CDS	150252	150361	.	-	.	phase "."; gene_id "TR.5.selenocysteine"; transcript_id "TR.5.selenocysteine"; Reference "TR.5.selenocysteine.sinosuthora_webbiana.GCA_013397395_1_ASM1339739v1_genomic";
VXBN01001964.1	selenoprofiles_genewise	CDS	149957	150070	.	-	.	phase "."; gene_id "TR.5.selenocysteine"; transcript_id "TR.5.selenocysteine"; Reference "TR.5.selenocysteine.sinosuthora_webbiana.GCA_013397395_1_ASM1339739v1_genomic";
VXBN01001964.1	selenoprofiles_genewise	CDS	148070	148142	.	-	.	phase "."; gene_id "TR.5.selenocysteine"; transcript_id "TR.5.selenocysteine"; Reference "TR.5.selenocysteine.sinosuthora_webbiana.GCA_013397395_1_ASM1339739v1_genomic";
VXBN01001964.1	selenoprofiles_genewise	CDS	147087	147206	.	-	.	phase "."; gene_id "TR.5.selenocysteine"; transcript_id "TR.5.selenocysteine"; Reference "TR.5.selenocysteine.sinosuthora_webbiana.GCA_013397395_1_ASM1339739v1_genomic";
VXBN01001964.1	selenoprofiles_genewise	CDS	146540	146682	.	-	.	phase "."; gene_id "TR.5.selenocysteine"; transcript_id "TR.5.selenocysteine"; Reference "TR.5.selenocysteine.sinosuthora_webbiana.GCA_013397395_1_ASM1339739v1_genomic";
VXBN01001964.1	selenoprofiles_genewise	CDS	145020	145135	.	-	.	phase "."; gene_id "TR.5.selenocysteine"; transcript_id "TR.5.selenocysteine"; Reference "TR.5.selenocysteine.sinosuthora_webbiana.GCA_013397395_1_ASM1339739v1_genomic";
VXBN01001964.1	selenoprofiles_genewise	CDS	144686	144917	.	-	.	phase "."; gene_id "TR.5.selenocysteine"; transcript_id "TR.5.selenocysteine"; Reference "TR.5.selenocysteine.sinosuthora_webbiana.GCA_013397395_1_ASM1339739v1_genomic";
VXBN01001964.1	selenoprofiles_genewise	CDS	144372	144458	.	-	.	phase "."; gene_id "TR.5.selenocysteine"; transcript_id "TR.5.selenocysteine"; Reference "TR.5.selenocysteine.sinosuthora_webbiana.GCA_013397395_1_ASM1339739v1_genomic";
VXBN01001964.1	selenoprofiles_genewise	CDS	143852	143928	.	-	.	phase "."; gene_id "TR.5.selenocysteine"; transcript_id "TR.5.selenocysteine"; Reference "TR.5.selenocysteine.sinosuthora_webbiana.GCA_013397395_1_ASM1339739v1_genomic";
VXBN01001964.1	selenoprofiles_genewise	CDS	143152	143308	.	-	.	phase "."; gene_id "TR.5.selenocysteine"; transcript_id "TR.5.selenocysteine"; Reference "TR.5.selenocysteine.sinosuthora_webbiana.GCA_013397395_1_ASM1339739v1_genomic";
VXBN01001964.1	selenoprofiles_genewise	CDS	142843	142950	.	-	.	phase "."; gene_id "TR.5.selenocysteine"; transcript_id "TR.5.selenocysteine"; Reference "TR.5.selenocysteine.sinosuthora_webbiana.GCA_013397395_1_ASM1339739v1_genomic";
VXBN01001964.1	selenoprofiles_genewise	CDS	141862	141957	.	-	.	phase "."; gene_id "TR.5.selenocysteine"; transcript_id "TR.5.selenocysteine"; Reference "TR.5.selenocysteine.sinosuthora_webbiana.GCA_013397395_1_ASM1339739v1_genomic";
VXBN01001964.1	selenoprofiles_genewise	CDS	141516	141650	.	-	.	phase "."; gene_id "TR.5.selenocysteine"; transcript_id "TR.5.selenocysteine"; Reference "TR.5.selenocysteine.sinosuthora_webbiana.GCA_013397395_1_ASM1339739v1_genomic";
VXBN01001964.1	selenoprofiles_genewise	CDS	141316	141384	.	-	.	phase "."; gene_id "TR.5.selenocysteine"; transcript_id "TR.5.selenocysteine"; Reference "TR.5.selenocysteine.sinosuthora_webbiana.GCA_013397395_1_ASM1339739v1_genomic";
VXBN01001964.1	selenoprofiles_secposition	Selenocysteine	141322	141324	.	-	.	phase "."; gene_id "Sec1:TR.5.selenocysteine"; transcript_id "Sec1:TR.5.selenocysteine"; Reference "TR.5.selenocysteine.sinosuthora_webbiana.GCA_013397395_1_ASM1339739v1_genomic";
VXBN01015590.1	selenoprofiles_genewise	CDS	304784	304951	.	-	.	phase "."; gene_id "TR.14.selenocysteine"; transcript_id "TR.14.selenocysteine"; Reference "TR.14.selenocysteine.sinosuthora_webbiana.GCA_013397395_1_ASM1339739v1_genomic";
VXBN01015590.1	selenoprofiles_genewise	CDS	301662	301734	.	-	.	phase "."; gene_id "TR.14.selenocysteine"; transcript_id "TR.14.selenocysteine"; Reference "TR.14.selenocysteine.sinosuthora_webbiana.GCA_013397395_1_ASM1339739v1_genomic";
VXBN01015590.1	selenoprofiles_genewise	CDS	301426	301545	.	-	.	phase "."; gene_id "TR.14.selenocysteine"; transcript_id "TR.14.selenocysteine"; Reference "TR.14.selenocysteine.sinosuthora_webbiana.GCA_013397395_1_ASM1339739v1_genomic";
VXBN01015590.1	selenoprofiles_genewise	CDS	300481	300623	.	-	.	phase "."; gene_id "TR.14.selenocysteine"; transcript_id "TR.14.selenocysteine"; Reference "TR.14.selenocysteine.sinosuthora_webbiana.GCA_013397395_1_ASM1339739v1_genomic";
VXBN01015590.1	selenoprofiles_genewise	CDS	300236	300351	.	-	.	phase "."; gene_id "TR.14.selenocysteine"; transcript_id "TR.14.selenocysteine"; Reference "TR.14.selenocysteine.sinosuthora_webbiana.GCA_013397395_1_ASM1339739v1_genomic";
VXBN01015590.1	selenoprofiles_genewise	CDS	298607	298832	.	-	.	phase "."; gene_id "TR.14.selenocysteine"; transcript_id "TR.14.selenocysteine"; Reference "TR.14.selenocysteine.sinosuthora_webbiana.GCA_013397395_1_ASM1339739v1_genomic";
VXBN01015590.1	selenoprofiles_genewise	CDS	296489	296581	.	-	.	phase "."; gene_id "TR.14.selenocysteine"; transcript_id "TR.14.selenocysteine"; Reference "TR.14.selenocysteine.sinosuthora_webbiana.GCA_013397395_1_ASM1339739v1_genomic";
VXBN01015590.1	selenoprofiles_genewise	CDS	294719	294795	.	-	.	phase "."; gene_id "TR.14.selenocysteine"; transcript_id "TR.14.selenocysteine"; Reference "TR.14.selenocysteine.sinosuthora_webbiana.GCA_013397395_1_ASM1339739v1_genomic";
VXBN01015590.1	selenoprofiles_genewise	CDS	292956	293112	.	-	.	phase "."; gene_id "TR.14.selenocysteine"; transcript_id "TR.14.selenocysteine"; Reference "TR.14.selenocysteine.sinosuthora_webbiana.GCA_013397395_1_ASM1339739v1_genomic";
VXBN01015590.1	selenoprofiles_genewise	CDS	290738	290845	.	-	.	phase "."; gene_id "TR.14.selenocysteine"; transcript_id "TR.14.selenocysteine"; Reference "TR.14.selenocysteine.sinosuthora_webbiana.GCA_013397395_1_ASM1339739v1_genomic";
VXBN01015590.1	selenoprofiles_genewise	CDS	289262	289357	.	-	.	phase "."; gene_id "TR.14.selenocysteine"; transcript_id "TR.14.selenocysteine"; Reference "TR.14.selenocysteine.sinosuthora_webbiana.GCA_013397395_1_ASM1339739v1_genomic";
VXBN01015590.1	selenoprofiles_genewise	CDS	286968	287102	.	-	.	phase "."; gene_id "TR.14.selenocysteine"; transcript_id "TR.14.selenocysteine"; Reference "TR.14.selenocysteine.sinosuthora_webbiana.GCA_013397395_1_ASM1339739v1_genomic";
VXBN01015590.1	selenoprofiles_genewise	CDS	283696	283764	.	-	.	phase "."; gene_id "TR.14.selenocysteine"; transcript_id "TR.14.selenocysteine"; Reference "TR.14.selenocysteine.sinosuthora_webbiana.GCA_013397395_1_ASM1339739v1_genomic";
VXBN01015590.1	selenoprofiles_secposition	Selenocysteine	283702	283704	.	-	.	phase "."; gene_id "Sec1:TR.14.selenocysteine"; transcript_id "Sec1:TR.14.selenocysteine"; Reference "TR.14.selenocysteine.sinosuthora_webbiana.GCA_013397395_1_ASM1339739v1_genomic";
VXBN01015415.1	selenoprofiles_genewise	CDS	585222	585294	.	-	.	phase "."; gene_id "TR.31.selenocysteine"; transcript_id "TR.31.selenocysteine"; Reference "TR.31.selenocysteine.sinosuthora_webbiana.GCA_013397395_1_ASM1339739v1_genomic";
VXBN01015415.1	selenoprofiles_genewise	CDS	584134	584199	.	-	.	phase "."; gene_id "TR.31.selenocysteine"; transcript_id "TR.31.selenocysteine"; Reference "TR.31.selenocysteine.sinosuthora_webbiana.GCA_013397395_1_ASM1339739v1_genomic";
VXBN01015415.1	selenoprofiles_genewise	CDS	583373	583429	.	-	.	phase "."; gene_id "TR.31.selenocysteine"; transcript_id "TR.31.selenocysteine"; Reference "TR.31.selenocysteine.sinosuthora_webbiana.GCA_013397395_1_ASM1339739v1_genomic";
VXBN01015415.1	selenoprofiles_genewise	CDS	582627	582771	.	-	.	phase "."; gene_id "TR.31.selenocysteine"; transcript_id "TR.31.selenocysteine"; Reference "TR.31.selenocysteine.sinosuthora_webbiana.GCA_013397395_1_ASM1339739v1_genomic";
VXBN01015415.1	selenoprofiles_genewise	CDS	582231	582305	.	-	.	phase "."; gene_id "TR.31.selenocysteine"; transcript_id "TR.31.selenocysteine"; Reference "TR.31.selenocysteine.sinosuthora_webbiana.GCA_013397395_1_ASM1339739v1_genomic";
VXBN01015415.1	selenoprofiles_genewise	CDS	581304	581382	.	-	.	phase "."; gene_id "TR.31.selenocysteine"; transcript_id "TR.31.selenocysteine"; Reference "TR.31.selenocysteine.sinosuthora_webbiana.GCA_013397395_1_ASM1339739v1_genomic";
VXBN01015415.1	selenoprofiles_genewise	CDS	580295	580357	.	-	.	phase "."; gene_id "TR.31.selenocysteine"; transcript_id "TR.31.selenocysteine"; Reference "TR.31.selenocysteine.sinosuthora_webbiana.GCA_013397395_1_ASM1339739v1_genomic";
VXBN01015415.1	selenoprofiles_genewise	CDS	579868	579938	.	-	.	phase "."; gene_id "TR.31.selenocysteine"; transcript_id "TR.31.selenocysteine"; Reference "TR.31.selenocysteine.sinosuthora_webbiana.GCA_013397395_1_ASM1339739v1_genomic";
VXBN01015415.1	selenoprofiles_genewise	CDS	576421	576440	.	-	.	phase "."; gene_id "TR.31.selenocysteine"; transcript_id "TR.31.selenocysteine"; Reference "TR.31.selenocysteine.sinosuthora_webbiana.GCA_013397395_1_ASM1339739v1_genomic";
VXBN01015415.1	selenoprofiles_genewise	CDS	575970	576051	.	-	.	phase "."; gene_id "TR.31.selenocysteine"; transcript_id "TR.31.selenocysteine"; Reference "TR.31.selenocysteine.sinosuthora_webbiana.GCA_013397395_1_ASM1339739v1_genomic";
VXBN01015415.1	selenoprofiles_genewise	CDS	574465	574670	.	-	.	phase "."; gene_id "TR.31.selenocysteine"; transcript_id "TR.31.selenocysteine"; Reference "TR.31.selenocysteine.sinosuthora_webbiana.GCA_013397395_1_ASM1339739v1_genomic";
VXBN01015415.1	selenoprofiles_genewise	CDS	567906	568042	.	-	.	phase "."; gene_id "TR.31.selenocysteine"; transcript_id "TR.31.selenocysteine"; Reference "TR.31.selenocysteine.sinosuthora_webbiana.GCA_013397395_1_ASM1339739v1_genomic";
VXBN01015415.1	selenoprofiles_genewise	CDS	562486	562581	.	-	.	phase "."; gene_id "TR.31.selenocysteine"; transcript_id "TR.31.selenocysteine"; Reference "TR.31.selenocysteine.sinosuthora_webbiana.GCA_013397395_1_ASM1339739v1_genomic";
VXBN01015415.1	selenoprofiles_genewise	CDS	562185	562277	.	-	.	phase "."; gene_id "TR.31.selenocysteine"; transcript_id "TR.31.selenocysteine"; Reference "TR.31.selenocysteine.sinosuthora_webbiana.GCA_013397395_1_ASM1339739v1_genomic";
VXBN01015415.1	selenoprofiles_genewise	CDS	561332	561403	.	-	.	phase "."; gene_id "TR.31.selenocysteine"; transcript_id "TR.31.selenocysteine"; Reference "TR.31.selenocysteine.sinosuthora_webbiana.GCA_013397395_1_ASM1339739v1_genomic";
VXBN01015415.1	selenoprofiles_genewise	CDS	559490	559587	.	-	.	phase "."; gene_id "TR.31.selenocysteine"; transcript_id "TR.31.selenocysteine"; Reference "TR.31.selenocysteine.sinosuthora_webbiana.GCA_013397395_1_ASM1339739v1_genomic";
VXBN01015415.1	selenoprofiles_genewise	CDS	557112	557241	.	-	.	phase "."; gene_id "TR.31.selenocysteine"; transcript_id "TR.31.selenocysteine"; Reference "TR.31.selenocysteine.sinosuthora_webbiana.GCA_013397395_1_ASM1339739v1_genomic";
VXBN01015415.1	selenoprofiles_secposition	Selenocysteine	557118	557120	.	-	.	phase "."; gene_id "Sec1:TR.31.selenocysteine"; transcript_id "Sec1:TR.31.selenocysteine"; Reference "TR.31.selenocysteine.sinosuthora_webbiana.GCA_013397395_1_ASM1339739v1_genomic";
VXBN01001968.1	selenoprofiles_exonerate	CDS	311234	311328	.	+	.	phase "."; gene_id "SelT.2.selenocysteine"; transcript_id "SelT.2.selenocysteine"; Reference "SelT.2.selenocysteine.sinosuthora_webbiana.GCA_013397395_1_ASM1339739v1_genomic";
VXBN01001968.1	selenoprofiles_exonerate	CDS	312464	312574	.	+	.	phase "."; gene_id "SelT.2.selenocysteine"; transcript_id "SelT.2.selenocysteine"; Reference "SelT.2.selenocysteine.sinosuthora_webbiana.GCA_013397395_1_ASM1339739v1_genomic";
VXBN01001968.1	selenoprofiles_exonerate	CDS	313754	313880	.	+	.	phase "."; gene_id "SelT.2.selenocysteine"; transcript_id "SelT.2.selenocysteine"; Reference "SelT.2.selenocysteine.sinosuthora_webbiana.GCA_013397395_1_ASM1339739v1_genomic";
VXBN01001968.1	selenoprofiles_exonerate	CDS	315113	315200	.	+	.	phase "."; gene_id "SelT.2.selenocysteine"; transcript_id "SelT.2.selenocysteine"; Reference "SelT.2.selenocysteine.sinosuthora_webbiana.GCA_013397395_1_ASM1339739v1_genomic";
VXBN01001968.1	selenoprofiles_exonerate	CDS	315931	316055	.	+	.	phase "."; gene_id "SelT.2.selenocysteine"; transcript_id "SelT.2.selenocysteine"; Reference "SelT.2.selenocysteine.sinosuthora_webbiana.GCA_013397395_1_ASM1339739v1_genomic";
VXBN01001968.1	selenoprofiles_secposition	Selenocysteine	312471	312473	.	+	.	phase "."; gene_id "Sec1:SelT.2.selenocysteine"; transcript_id "Sec1:SelT.2.selenocysteine"; Reference "SelT.2.selenocysteine.sinosuthora_webbiana.GCA_013397395_1_ASM1339739v1_genomic";
VXBS01010107.1	selenoprofiles_genewise	CDS	585592	586416	.	-	.	phase "."; gene_id "DI.1.selenocysteine"; transcript_id "DI.1.selenocysteine"; Reference "DI.1.selenocysteine.sitta_europaea.GCA_013400255_1_ASM1340025v1_genomic";
VXBS01010107.1	selenoprofiles_secposition	Selenocysteine	586003	586005	.	-	.	phase "."; gene_id "Sec1:DI.1.selenocysteine"; transcript_id "Sec1:DI.1.selenocysteine"; Reference "DI.1.selenocysteine.sitta_europaea.GCA_013400255_1_ASM1340025v1_genomic";
VXBS01004620.1	selenoprofiles_genewise	CDS	433895	434116	.	+	.	phase "."; gene_id "DI.3.selenocysteine"; transcript_id "DI.3.selenocysteine"; Reference "DI.3.selenocysteine.sitta_europaea.GCA_013400255_1_ASM1340025v1_genomic";
VXBS01004620.1	selenoprofiles_genewise	CDS	444990	445562	.	+	.	phase "."; gene_id "DI.3.selenocysteine"; transcript_id "DI.3.selenocysteine"; Reference "DI.3.selenocysteine.sitta_europaea.GCA_013400255_1_ASM1340025v1_genomic";
VXBS01004620.1	selenoprofiles_secposition	Selenocysteine	445161	445163	.	+	.	phase "."; gene_id "Sec1:DI.3.selenocysteine"; transcript_id "Sec1:DI.3.selenocysteine"; Reference "DI.3.selenocysteine.sitta_europaea.GCA_013400255_1_ASM1340025v1_genomic";
VXBS01004205.1	selenoprofiles_genewise	CDS	779114	779444	.	+	.	phase "."; gene_id "DI.5.selenocysteine"; transcript_id "DI.5.selenocysteine"; Reference "DI.5.selenocysteine.sitta_europaea.GCA_013400255_1_ASM1340025v1_genomic";
VXBS01004205.1	selenoprofiles_genewise	CDS	780937	781080	.	+	.	phase "."; gene_id "DI.5.selenocysteine"; transcript_id "DI.5.selenocysteine"; Reference "DI.5.selenocysteine.sitta_europaea.GCA_013400255_1_ASM1340025v1_genomic";
VXBS01004205.1	selenoprofiles_genewise	CDS	782129	782328	.	+	.	phase "."; gene_id "DI.5.selenocysteine"; transcript_id "DI.5.selenocysteine"; Reference "DI.5.selenocysteine.sitta_europaea.GCA_013400255_1_ASM1340025v1_genomic";
VXBS01004205.1	selenoprofiles_genewise	CDS	782801	782866	.	+	.	phase "."; gene_id "DI.5.selenocysteine"; transcript_id "DI.5.selenocysteine"; Reference "DI.5.selenocysteine.sitta_europaea.GCA_013400255_1_ASM1340025v1_genomic";
VXBS01004205.1	selenoprofiles_secposition	Selenocysteine	780975	780977	.	+	.	phase "."; gene_id "Sec1:DI.5.selenocysteine"; transcript_id "Sec1:DI.5.selenocysteine"; Reference "DI.5.selenocysteine.sitta_europaea.GCA_013400255_1_ASM1340025v1_genomic";
VXBS01005878.1	selenoprofiles_genewise	CDS	69002	69655	.	-	.	phase "."; gene_id "GPx.1.selenocysteine"; transcript_id "GPx.1.selenocysteine"; Reference "GPx.1.selenocysteine.sitta_europaea.GCA_013400255_1_ASM1340025v1_genomic";
VXBS01005878.1	selenoprofiles_secposition	Selenocysteine	69533	69535	.	-	.	phase "."; gene_id "Sec1:GPx.1.selenocysteine"; transcript_id "Sec1:GPx.1.selenocysteine"; Reference "GPx.1.selenocysteine.sitta_europaea.GCA_013400255_1_ASM1340025v1_genomic";
VXBS01007557.1	selenoprofiles_genewise	CDS	3	206	.	+	.	phase "."; gene_id "GPx.3.selenocysteine"; transcript_id "GPx.3.selenocysteine"; Reference "GPx.3.selenocysteine.sitta_europaea.GCA_013400255_1_ASM1340025v1_genomic";
VXBS01007557.1	selenoprofiles_genewise	CDS	323	673	.	+	.	phase "."; gene_id "GPx.3.selenocysteine"; transcript_id "GPx.3.selenocysteine"; Reference "GPx.3.selenocysteine.sitta_europaea.GCA_013400255_1_ASM1340025v1_genomic";
VXBS01007557.1	selenoprofiles_secposition	Selenocysteine	99	101	.	+	.	phase "."; gene_id "Sec1:GPx.3.selenocysteine"; transcript_id "Sec1:GPx.3.selenocysteine"; Reference "GPx.3.selenocysteine.sitta_europaea.GCA_013400255_1_ASM1340025v1_genomic";
VXBS01008483.1	selenoprofiles_genewise	CDS	1142322	1142517	.	-	.	phase "."; gene_id "GPx.4.selenocysteine"; transcript_id "GPx.4.selenocysteine"; Reference "GPx.4.selenocysteine.sitta_europaea.GCA_013400255_1_ASM1340025v1_genomic";
VXBS01008483.1	selenoprofiles_genewise	CDS	1141979	1142096	.	-	.	phase "."; gene_id "GPx.4.selenocysteine"; transcript_id "GPx.4.selenocysteine"; Reference "GPx.4.selenocysteine.sitta_europaea.GCA_013400255_1_ASM1340025v1_genomic";
VXBS01008483.1	selenoprofiles_genewise	CDS	1141731	1141830	.	-	.	phase "."; gene_id "GPx.4.selenocysteine"; transcript_id "GPx.4.selenocysteine"; Reference "GPx.4.selenocysteine.sitta_europaea.GCA_013400255_1_ASM1340025v1_genomic";
VXBS01008483.1	selenoprofiles_genewise	CDS	1141407	1141640	.	-	.	phase "."; gene_id "GPx.4.selenocysteine"; transcript_id "GPx.4.selenocysteine"; Reference "GPx.4.selenocysteine.sitta_europaea.GCA_013400255_1_ASM1340025v1_genomic";
VXBS01008483.1	selenoprofiles_secposition	Selenocysteine	1142344	1142346	.	-	.	phase "."; gene_id "Sec1:GPx.4.selenocysteine"; transcript_id "Sec1:GPx.4.selenocysteine"; Reference "GPx.4.selenocysteine.sitta_europaea.GCA_013400255_1_ASM1340025v1_genomic";
VXBS01002826.1	selenoprofiles_exonerate	CDS	91475	91621	.	+	.	phase "."; gene_id "GPx.11.selenocysteine"; transcript_id "GPx.11.selenocysteine"; Reference "GPx.11.selenocysteine.sitta_europaea.GCA_013400255_1_ASM1340025v1_genomic";
VXBS01002826.1	selenoprofiles_exonerate	CDS	91702	91835	.	+	.	phase "."; gene_id "GPx.11.selenocysteine"; transcript_id "GPx.11.selenocysteine"; Reference "GPx.11.selenocysteine.sitta_europaea.GCA_013400255_1_ASM1340025v1_genomic";
VXBS01002826.1	selenoprofiles_exonerate	CDS	91963	92002	.	+	.	phase "."; gene_id "GPx.11.selenocysteine"; transcript_id "GPx.11.selenocysteine"; Reference "GPx.11.selenocysteine.sitta_europaea.GCA_013400255_1_ASM1340025v1_genomic";
VXBS01002826.1	selenoprofiles_exonerate	CDS	92255	92704	.	+	.	phase "."; gene_id "GPx.11.selenocysteine"; transcript_id "GPx.11.selenocysteine"; Reference "GPx.11.selenocysteine.sitta_europaea.GCA_013400255_1_ASM1340025v1_genomic";
VXBS01002826.1	selenoprofiles_secposition	Selenocysteine	91514	91516	.	+	.	phase "."; gene_id "Sec1:GPx.11.selenocysteine"; transcript_id "Sec1:GPx.11.selenocysteine"; Reference "GPx.11.selenocysteine.sitta_europaea.GCA_013400255_1_ASM1340025v1_genomic";
VXBS01006350.1	selenoprofiles_genewise	CDS	698101	698268	.	+	.	phase "."; gene_id "Sel15.3.selenocysteine"; transcript_id "Sel15.3.selenocysteine"; Reference "Sel15.3.selenocysteine.sitta_europaea.GCA_013400255_1_ASM1340025v1_genomic";
VXBS01006350.1	selenoprofiles_genewise	CDS	709031	709094	.	+	.	phase "."; gene_id "Sel15.3.selenocysteine"; transcript_id "Sel15.3.selenocysteine"; Reference "Sel15.3.selenocysteine.sitta_europaea.GCA_013400255_1_ASM1340025v1_genomic";
VXBS01006350.1	selenoprofiles_genewise	CDS	716639	716688	.	+	.	phase "."; gene_id "Sel15.3.selenocysteine"; transcript_id "Sel15.3.selenocysteine"; Reference "Sel15.3.selenocysteine.sitta_europaea.GCA_013400255_1_ASM1340025v1_genomic";
VXBS01006350.1	selenoprofiles_genewise	CDS	718349	718480	.	+	.	phase "."; gene_id "Sel15.3.selenocysteine"; transcript_id "Sel15.3.selenocysteine"; Reference "Sel15.3.selenocysteine.sitta_europaea.GCA_013400255_1_ASM1340025v1_genomic";
VXBS01006350.1	selenoprofiles_secposition	Selenocysteine	709064	709066	.	+	.	phase "."; gene_id "Sec1:Sel15.3.selenocysteine"; transcript_id "Sec1:Sel15.3.selenocysteine"; Reference "Sel15.3.selenocysteine.sitta_europaea.GCA_013400255_1_ASM1340025v1_genomic";
VXBS01003142.1	selenoprofiles_genewise	CDS	5821	5999	.	+	.	phase "."; gene_id "SelH.2.selenocysteine"; transcript_id "SelH.2.selenocysteine"; Reference "SelH.2.selenocysteine.sitta_europaea.GCA_013400255_1_ASM1340025v1_genomic";
VXBS01003142.1	selenoprofiles_genewise	CDS	6076	6394	.	+	.	phase "."; gene_id "SelH.2.selenocysteine"; transcript_id "SelH.2.selenocysteine"; Reference "SelH.2.selenocysteine.sitta_europaea.GCA_013400255_1_ASM1340025v1_genomic";
VXBS01003142.1	selenoprofiles_secposition	Selenocysteine	6083	6085	.	+	.	phase "."; gene_id "Sec1:SelH.2.selenocysteine"; transcript_id "Sec1:SelH.2.selenocysteine"; Reference "SelH.2.selenocysteine.sitta_europaea.GCA_013400255_1_ASM1340025v1_genomic";
VXBS01005636.1	selenoprofiles_genewise	CDS	17936	18031	.	+	.	phase "."; gene_id "SelI.5.selenocysteine"; transcript_id "SelI.5.selenocysteine"; Reference "SelI.5.selenocysteine.sitta_europaea.GCA_013400255_1_ASM1340025v1_genomic";
VXBS01005636.1	selenoprofiles_genewise	CDS	18308	18416	.	+	.	phase "."; gene_id "SelI.5.selenocysteine"; transcript_id "SelI.5.selenocysteine"; Reference "SelI.5.selenocysteine.sitta_europaea.GCA_013400255_1_ASM1340025v1_genomic";
VXBS01005636.1	selenoprofiles_genewise	CDS	20769	20843	.	+	.	phase "."; gene_id "SelI.5.selenocysteine"; transcript_id "SelI.5.selenocysteine"; Reference "SelI.5.selenocysteine.sitta_europaea.GCA_013400255_1_ASM1340025v1_genomic";
VXBS01005636.1	selenoprofiles_genewise	CDS	21590	21852	.	+	.	phase "."; gene_id "SelI.5.selenocysteine"; transcript_id "SelI.5.selenocysteine"; Reference "SelI.5.selenocysteine.sitta_europaea.GCA_013400255_1_ASM1340025v1_genomic";
VXBS01005636.1	selenoprofiles_genewise	CDS	23565	23673	.	+	.	phase "."; gene_id "SelI.5.selenocysteine"; transcript_id "SelI.5.selenocysteine"; Reference "SelI.5.selenocysteine.sitta_europaea.GCA_013400255_1_ASM1340025v1_genomic";
VXBS01005636.1	selenoprofiles_genewise	CDS	25104	25152	.	+	.	phase "."; gene_id "SelI.5.selenocysteine"; transcript_id "SelI.5.selenocysteine"; Reference "SelI.5.selenocysteine.sitta_europaea.GCA_013400255_1_ASM1340025v1_genomic";
VXBS01005636.1	selenoprofiles_genewise	CDS	25501	25681	.	+	.	phase "."; gene_id "SelI.5.selenocysteine"; transcript_id "SelI.5.selenocysteine"; Reference "SelI.5.selenocysteine.sitta_europaea.GCA_013400255_1_ASM1340025v1_genomic";
VXBS01005636.1	selenoprofiles_genewise	CDS	26245	26427	.	+	.	phase "."; gene_id "SelI.5.selenocysteine"; transcript_id "SelI.5.selenocysteine"; Reference "SelI.5.selenocysteine.sitta_europaea.GCA_013400255_1_ASM1340025v1_genomic";
VXBS01005636.1	selenoprofiles_genewise	CDS	28713	28829	.	+	.	phase "."; gene_id "SelI.5.selenocysteine"; transcript_id "SelI.5.selenocysteine"; Reference "SelI.5.selenocysteine.sitta_europaea.GCA_013400255_1_ASM1340025v1_genomic";
VXBS01005636.1	selenoprofiles_secposition	Selenocysteine	28776	28778	.	+	.	phase "."; gene_id "Sec1:SelI.5.selenocysteine"; transcript_id "Sec1:SelI.5.selenocysteine"; Reference "SelI.5.selenocysteine.sitta_europaea.GCA_013400255_1_ASM1340025v1_genomic";
VXBS01007557.1	selenoprofiles_genewise	CDS	405346	405452	.	-	.	phase "."; gene_id "SelK.2.selenocysteine"; transcript_id "SelK.2.selenocysteine"; Reference "SelK.2.selenocysteine.sitta_europaea.GCA_013400255_1_ASM1340025v1_genomic";
VXBS01007557.1	selenoprofiles_genewise	CDS	404595	404675	.	-	.	phase "."; gene_id "SelK.2.selenocysteine"; transcript_id "SelK.2.selenocysteine"; Reference "SelK.2.selenocysteine.sitta_europaea.GCA_013400255_1_ASM1340025v1_genomic";
VXBS01007557.1	selenoprofiles_genewise	CDS	403895	403991	.	-	.	phase "."; gene_id "SelK.2.selenocysteine"; transcript_id "SelK.2.selenocysteine"; Reference "SelK.2.selenocysteine.sitta_europaea.GCA_013400255_1_ASM1340025v1_genomic";
VXBS01007557.1	selenoprofiles_secposition	Selenocysteine	403904	403906	.	-	.	phase "."; gene_id "Sec1:SelK.2.selenocysteine"; transcript_id "Sec1:SelK.2.selenocysteine"; Reference "SelK.2.selenocysteine.sitta_europaea.GCA_013400255_1_ASM1340025v1_genomic";
VXBS01000711.1	selenoprofiles_exonerate	CDS	94089	94127	.	-	.	phase "."; gene_id "SelM.2.selenocysteine"; transcript_id "SelM.2.selenocysteine"; Reference "SelM.2.selenocysteine.sitta_europaea.GCA_013400255_1_ASM1340025v1_genomic";
VXBS01000711.1	selenoprofiles_exonerate	CDS	93975	94009	.	-	.	phase "."; gene_id "SelM.2.selenocysteine"; transcript_id "SelM.2.selenocysteine"; Reference "SelM.2.selenocysteine.sitta_europaea.GCA_013400255_1_ASM1340025v1_genomic";
VXBS01000711.1	selenoprofiles_exonerate	CDS	93494	93572	.	-	.	phase "."; gene_id "SelM.2.selenocysteine"; transcript_id "SelM.2.selenocysteine"; Reference "SelM.2.selenocysteine.sitta_europaea.GCA_013400255_1_ASM1340025v1_genomic";
VXBS01000711.1	selenoprofiles_exonerate	CDS	93202	93414	.	-	.	phase "."; gene_id "SelM.2.selenocysteine"; transcript_id "SelM.2.selenocysteine"; Reference "SelM.2.selenocysteine.sitta_europaea.GCA_013400255_1_ASM1340025v1_genomic";
VXBS01000711.1	selenoprofiles_secposition	Selenocysteine	94110	94112	.	-	.	phase "."; gene_id "Sec1:SelM.2.selenocysteine"; transcript_id "Sec1:SelM.2.selenocysteine"; Reference "SelM.2.selenocysteine.sitta_europaea.GCA_013400255_1_ASM1340025v1_genomic";
VXBS01008478.1	selenoprofiles_genewise	CDS	284325	284445	.	+	.	phase "."; gene_id "SelN.5.selenocysteine"; transcript_id "SelN.5.selenocysteine"; Reference "SelN.5.selenocysteine.sitta_europaea.GCA_013400255_1_ASM1340025v1_genomic";
VXBS01008478.1	selenoprofiles_genewise	CDS	285397	285527	.	+	.	phase "."; gene_id "SelN.5.selenocysteine"; transcript_id "SelN.5.selenocysteine"; Reference "SelN.5.selenocysteine.sitta_europaea.GCA_013400255_1_ASM1340025v1_genomic";
VXBS01008478.1	selenoprofiles_genewise	CDS	285942	286154	.	+	.	phase "."; gene_id "SelN.5.selenocysteine"; transcript_id "SelN.5.selenocysteine"; Reference "SelN.5.selenocysteine.sitta_europaea.GCA_013400255_1_ASM1340025v1_genomic";
VXBS01008478.1	selenoprofiles_genewise	CDS	286771	286895	.	+	.	phase "."; gene_id "SelN.5.selenocysteine"; transcript_id "SelN.5.selenocysteine"; Reference "SelN.5.selenocysteine.sitta_europaea.GCA_013400255_1_ASM1340025v1_genomic";
VXBS01008478.1	selenoprofiles_genewise	CDS	287546	287683	.	+	.	phase "."; gene_id "SelN.5.selenocysteine"; transcript_id "SelN.5.selenocysteine"; Reference "SelN.5.selenocysteine.sitta_europaea.GCA_013400255_1_ASM1340025v1_genomic";
VXBS01008478.1	selenoprofiles_genewise	CDS	288478	288559	.	+	.	phase "."; gene_id "SelN.5.selenocysteine"; transcript_id "SelN.5.selenocysteine"; Reference "SelN.5.selenocysteine.sitta_europaea.GCA_013400255_1_ASM1340025v1_genomic";
VXBS01008478.1	selenoprofiles_genewise	CDS	289418	289606	.	+	.	phase "."; gene_id "SelN.5.selenocysteine"; transcript_id "SelN.5.selenocysteine"; Reference "SelN.5.selenocysteine.sitta_europaea.GCA_013400255_1_ASM1340025v1_genomic";
VXBS01008478.1	selenoprofiles_genewise	CDS	290498	290603	.	+	.	phase "."; gene_id "SelN.5.selenocysteine"; transcript_id "SelN.5.selenocysteine"; Reference "SelN.5.selenocysteine.sitta_europaea.GCA_013400255_1_ASM1340025v1_genomic";
VXBS01008478.1	selenoprofiles_genewise	CDS	291330	291442	.	+	.	phase "."; gene_id "SelN.5.selenocysteine"; transcript_id "SelN.5.selenocysteine"; Reference "SelN.5.selenocysteine.sitta_europaea.GCA_013400255_1_ASM1340025v1_genomic";
VXBS01008478.1	selenoprofiles_genewise	CDS	292016	292117	.	+	.	phase "."; gene_id "SelN.5.selenocysteine"; transcript_id "SelN.5.selenocysteine"; Reference "SelN.5.selenocysteine.sitta_europaea.GCA_013400255_1_ASM1340025v1_genomic";
VXBS01008478.1	selenoprofiles_genewise	CDS	293013	293183	.	+	.	phase "."; gene_id "SelN.5.selenocysteine"; transcript_id "SelN.5.selenocysteine"; Reference "SelN.5.selenocysteine.sitta_europaea.GCA_013400255_1_ASM1340025v1_genomic";
VXBS01008478.1	selenoprofiles_secposition	Selenocysteine	290600	290602	.	+	.	phase "."; gene_id "Sec1:SelN.5.selenocysteine"; transcript_id "Sec1:SelN.5.selenocysteine"; Reference "SelN.5.selenocysteine.sitta_europaea.GCA_013400255_1_ASM1340025v1_genomic";
VXBS01002636.1	selenoprofiles_genewise	CDS	441753	441883	.	+	.	phase "."; gene_id "SelO.5.selenocysteine"; transcript_id "SelO.5.selenocysteine"; Reference "SelO.5.selenocysteine.sitta_europaea.GCA_013400255_1_ASM1340025v1_genomic";
VXBS01002636.1	selenoprofiles_genewise	CDS	443238	443441	.	+	.	phase "."; gene_id "SelO.5.selenocysteine"; transcript_id "SelO.5.selenocysteine"; Reference "SelO.5.selenocysteine.sitta_europaea.GCA_013400255_1_ASM1340025v1_genomic";
VXBS01002636.1	selenoprofiles_genewise	CDS	445267	445447	.	+	.	phase "."; gene_id "SelO.5.selenocysteine"; transcript_id "SelO.5.selenocysteine"; Reference "SelO.5.selenocysteine.sitta_europaea.GCA_013400255_1_ASM1340025v1_genomic";
VXBS01002636.1	selenoprofiles_genewise	CDS	449255	449385	.	+	.	phase "."; gene_id "SelO.5.selenocysteine"; transcript_id "SelO.5.selenocysteine"; Reference "SelO.5.selenocysteine.sitta_europaea.GCA_013400255_1_ASM1340025v1_genomic";
VXBS01002636.1	selenoprofiles_genewise	CDS	449734	450014	.	+	.	phase "."; gene_id "SelO.5.selenocysteine"; transcript_id "SelO.5.selenocysteine"; Reference "SelO.5.selenocysteine.sitta_europaea.GCA_013400255_1_ASM1340025v1_genomic";
VXBS01002636.1	selenoprofiles_genewise	CDS	450354	450504	.	+	.	phase "."; gene_id "SelO.5.selenocysteine"; transcript_id "SelO.5.selenocysteine"; Reference "SelO.5.selenocysteine.sitta_europaea.GCA_013400255_1_ASM1340025v1_genomic";
VXBS01002636.1	selenoprofiles_genewise	CDS	452237	452422	.	+	.	phase "."; gene_id "SelO.5.selenocysteine"; transcript_id "SelO.5.selenocysteine"; Reference "SelO.5.selenocysteine.sitta_europaea.GCA_013400255_1_ASM1340025v1_genomic";
VXBS01002636.1	selenoprofiles_genewise	CDS	453476	453632	.	+	.	phase "."; gene_id "SelO.5.selenocysteine"; transcript_id "SelO.5.selenocysteine"; Reference "SelO.5.selenocysteine.sitta_europaea.GCA_013400255_1_ASM1340025v1_genomic";
VXBS01002636.1	selenoprofiles_genewise	CDS	454304	454498	.	+	.	phase "."; gene_id "SelO.5.selenocysteine"; transcript_id "SelO.5.selenocysteine"; Reference "SelO.5.selenocysteine.sitta_europaea.GCA_013400255_1_ASM1340025v1_genomic";
VXBS01002636.1	selenoprofiles_secposition	Selenocysteine	454487	454489	.	+	.	phase "."; gene_id "Sec1:SelO.5.selenocysteine"; transcript_id "Sec1:SelO.5.selenocysteine"; Reference "SelO.5.selenocysteine.sitta_europaea.GCA_013400255_1_ASM1340025v1_genomic";
VXBS01004274.1	selenoprofiles_genewise	CDS	111641	111847	.	-	.	phase "."; gene_id "SelP.2.selenocysteine"; transcript_id "SelP.2.selenocysteine"; Reference "SelP.2.selenocysteine.sitta_europaea.GCA_013400255_1_ASM1340025v1_genomic";
VXBS01004274.1	selenoprofiles_secposition	Selenocysteine	111671	111673	.	-	.	phase "."; gene_id "Sec1:SelP.2.selenocysteine"; transcript_id "Sec1:SelP.2.selenocysteine"; Reference "SelP.2.selenocysteine.sitta_europaea.GCA_013400255_1_ASM1340025v1_genomic";
VXBS01003227.1	selenoprofiles_blast	CDS	109290	109481	.	+	.	phase "."; gene_id "SelP.3.selenocysteine"; transcript_id "SelP.3.selenocysteine"; Reference "SelP.3.selenocysteine.sitta_europaea.GCA_013400255_1_ASM1340025v1_genomic";
VXBS01003227.1	selenoprofiles_blast	CDS	110657	110869	.	+	.	phase "."; gene_id "SelP.3.selenocysteine"; transcript_id "SelP.3.selenocysteine"; Reference "SelP.3.selenocysteine.sitta_europaea.GCA_013400255_1_ASM1340025v1_genomic";
VXBS01003227.1	selenoprofiles_blast	CDS	112453	112650	.	+	.	phase "."; gene_id "SelP.3.selenocysteine"; transcript_id "SelP.3.selenocysteine"; Reference "SelP.3.selenocysteine.sitta_europaea.GCA_013400255_1_ASM1340025v1_genomic";
VXBS01003227.1	selenoprofiles_secposition	Selenocysteine	109452	109454	.	+	.	phase "."; gene_id "Sec1:SelP.3.selenocysteine"; transcript_id "Sec1:SelP.3.selenocysteine"; Reference "SelP.3.selenocysteine.sitta_europaea.GCA_013400255_1_ASM1340025v1_genomic";
VXBS01004073.1	selenoprofiles_blast	CDS	115342	115659	.	+	.	phase "."; gene_id "SelR.1.selenocysteine"; transcript_id "SelR.1.selenocysteine"; Reference "SelR.1.selenocysteine.sitta_europaea.GCA_013400255_1_ASM1340025v1_genomic";
VXBS01004073.1	selenoprofiles_blast	CDS	115755	116006	.	+	.	phase "."; gene_id "SelR.1.selenocysteine"; transcript_id "SelR.1.selenocysteine"; Reference "SelR.1.selenocysteine.sitta_europaea.GCA_013400255_1_ASM1340025v1_genomic";
VXBS01004073.1	selenoprofiles_secposition	Selenocysteine	115833	115835	.	+	.	phase "."; gene_id "Sec1:SelR.1.selenocysteine"; transcript_id "Sec1:SelR.1.selenocysteine"; Reference "SelR.1.selenocysteine.sitta_europaea.GCA_013400255_1_ASM1340025v1_genomic";
VXBS01000758.1	selenoprofiles_blast	CDS	206895	207014	.	-	.	phase "."; gene_id "SelS.2.selenocysteine"; transcript_id "SelS.2.selenocysteine"; Reference "SelS.2.selenocysteine.sitta_europaea.GCA_013400255_1_ASM1340025v1_genomic";
VXBS01000758.1	selenoprofiles_blast	CDS	206001	206078	.	-	.	phase "."; gene_id "SelS.2.selenocysteine"; transcript_id "SelS.2.selenocysteine"; Reference "SelS.2.selenocysteine.sitta_europaea.GCA_013400255_1_ASM1340025v1_genomic";
VXBS01000758.1	selenoprofiles_blast	CDS	205833	205913	.	-	.	phase "."; gene_id "SelS.2.selenocysteine"; transcript_id "SelS.2.selenocysteine"; Reference "SelS.2.selenocysteine.sitta_europaea.GCA_013400255_1_ASM1340025v1_genomic";
VXBS01000758.1	selenoprofiles_blast	CDS	203812	203895	.	-	.	phase "."; gene_id "SelS.2.selenocysteine"; transcript_id "SelS.2.selenocysteine"; Reference "SelS.2.selenocysteine.sitta_europaea.GCA_013400255_1_ASM1340025v1_genomic";
VXBS01000758.1	selenoprofiles_secposition	Selenocysteine	203818	203820	.	-	.	phase "."; gene_id "Sec1:SelS.2.selenocysteine"; transcript_id "Sec1:SelS.2.selenocysteine"; Reference "SelS.2.selenocysteine.sitta_europaea.GCA_013400255_1_ASM1340025v1_genomic";
VXBS01002153.1	selenoprofiles_genewise	CDS	207516	207693	.	+	.	phase "."; gene_id "SelU.6.selenocysteine"; transcript_id "SelU.6.selenocysteine"; Reference "SelU.6.selenocysteine.sitta_europaea.GCA_013400255_1_ASM1340025v1_genomic";
VXBS01002153.1	selenoprofiles_genewise	CDS	208065	208156	.	+	.	phase "."; gene_id "SelU.6.selenocysteine"; transcript_id "SelU.6.selenocysteine"; Reference "SelU.6.selenocysteine.sitta_europaea.GCA_013400255_1_ASM1340025v1_genomic";
VXBS01002153.1	selenoprofiles_genewise	CDS	209982	210122	.	+	.	phase "."; gene_id "SelU.6.selenocysteine"; transcript_id "SelU.6.selenocysteine"; Reference "SelU.6.selenocysteine.sitta_europaea.GCA_013400255_1_ASM1340025v1_genomic";
VXBS01002153.1	selenoprofiles_genewise	CDS	210883	211047	.	+	.	phase "."; gene_id "SelU.6.selenocysteine"; transcript_id "SelU.6.selenocysteine"; Reference "SelU.6.selenocysteine.sitta_europaea.GCA_013400255_1_ASM1340025v1_genomic";
VXBS01002153.1	selenoprofiles_genewise	CDS	211182	211280	.	+	.	phase "."; gene_id "SelU.6.selenocysteine"; transcript_id "SelU.6.selenocysteine"; Reference "SelU.6.selenocysteine.sitta_europaea.GCA_013400255_1_ASM1340025v1_genomic";
VXBS01002153.1	selenoprofiles_secposition	Selenocysteine	208139	208141	.	+	.	phase "."; gene_id "Sec1:SelU.6.selenocysteine"; transcript_id "Sec1:SelU.6.selenocysteine"; Reference "SelU.6.selenocysteine.sitta_europaea.GCA_013400255_1_ASM1340025v1_genomic";
VXBS01001963.1	selenoprofiles_genewise	CDS	673702	673765	.	+	.	phase "."; gene_id "TR.5.selenocysteine"; transcript_id "TR.5.selenocysteine"; Reference "TR.5.selenocysteine.sitta_europaea.GCA_013400255_1_ASM1340025v1_genomic";
VXBS01001963.1	selenoprofiles_genewise	CDS	675323	675432	.	+	.	phase "."; gene_id "TR.5.selenocysteine"; transcript_id "TR.5.selenocysteine"; Reference "TR.5.selenocysteine.sitta_europaea.GCA_013400255_1_ASM1340025v1_genomic";
VXBS01001963.1	selenoprofiles_genewise	CDS	675600	675713	.	+	.	phase "."; gene_id "TR.5.selenocysteine"; transcript_id "TR.5.selenocysteine"; Reference "TR.5.selenocysteine.sitta_europaea.GCA_013400255_1_ASM1340025v1_genomic";
VXBS01001963.1	selenoprofiles_genewise	CDS	676314	676386	.	+	.	phase "."; gene_id "TR.5.selenocysteine"; transcript_id "TR.5.selenocysteine"; Reference "TR.5.selenocysteine.sitta_europaea.GCA_013400255_1_ASM1340025v1_genomic";
VXBS01001963.1	selenoprofiles_genewise	CDS	677237	677356	.	+	.	phase "."; gene_id "TR.5.selenocysteine"; transcript_id "TR.5.selenocysteine"; Reference "TR.5.selenocysteine.sitta_europaea.GCA_013400255_1_ASM1340025v1_genomic";
VXBS01001963.1	selenoprofiles_genewise	CDS	677762	677904	.	+	.	phase "."; gene_id "TR.5.selenocysteine"; transcript_id "TR.5.selenocysteine"; Reference "TR.5.selenocysteine.sitta_europaea.GCA_013400255_1_ASM1340025v1_genomic";
VXBS01001963.1	selenoprofiles_genewise	CDS	679301	679416	.	+	.	phase "."; gene_id "TR.5.selenocysteine"; transcript_id "TR.5.selenocysteine"; Reference "TR.5.selenocysteine.sitta_europaea.GCA_013400255_1_ASM1340025v1_genomic";
VXBS01001963.1	selenoprofiles_genewise	CDS	679524	679743	.	+	.	phase "."; gene_id "TR.5.selenocysteine"; transcript_id "TR.5.selenocysteine"; Reference "TR.5.selenocysteine.sitta_europaea.GCA_013400255_1_ASM1340025v1_genomic";
VXBS01001963.1	selenoprofiles_genewise	CDS	679945	680067	.	+	.	phase "."; gene_id "TR.5.selenocysteine"; transcript_id "TR.5.selenocysteine"; Reference "TR.5.selenocysteine.sitta_europaea.GCA_013400255_1_ASM1340025v1_genomic";
VXBS01001963.1	selenoprofiles_genewise	CDS	680485	680561	.	+	.	phase "."; gene_id "TR.5.selenocysteine"; transcript_id "TR.5.selenocysteine"; Reference "TR.5.selenocysteine.sitta_europaea.GCA_013400255_1_ASM1340025v1_genomic";
VXBS01001963.1	selenoprofiles_genewise	CDS	681089	681245	.	+	.	phase "."; gene_id "TR.5.selenocysteine"; transcript_id "TR.5.selenocysteine"; Reference "TR.5.selenocysteine.sitta_europaea.GCA_013400255_1_ASM1340025v1_genomic";
VXBS01001963.1	selenoprofiles_genewise	CDS	681443	681550	.	+	.	phase "."; gene_id "TR.5.selenocysteine"; transcript_id "TR.5.selenocysteine"; Reference "TR.5.selenocysteine.sitta_europaea.GCA_013400255_1_ASM1340025v1_genomic";
VXBS01001963.1	selenoprofiles_genewise	CDS	682450	682545	.	+	.	phase "."; gene_id "TR.5.selenocysteine"; transcript_id "TR.5.selenocysteine"; Reference "TR.5.selenocysteine.sitta_europaea.GCA_013400255_1_ASM1340025v1_genomic";
VXBS01001963.1	selenoprofiles_genewise	CDS	682642	682776	.	+	.	phase "."; gene_id "TR.5.selenocysteine"; transcript_id "TR.5.selenocysteine"; Reference "TR.5.selenocysteine.sitta_europaea.GCA_013400255_1_ASM1340025v1_genomic";
VXBS01001963.1	selenoprofiles_genewise	CDS	682908	682976	.	+	.	phase "."; gene_id "TR.5.selenocysteine"; transcript_id "TR.5.selenocysteine"; Reference "TR.5.selenocysteine.sitta_europaea.GCA_013400255_1_ASM1340025v1_genomic";
VXBS01001963.1	selenoprofiles_secposition	Selenocysteine	682968	682970	.	+	.	phase "."; gene_id "Sec1:TR.5.selenocysteine"; transcript_id "Sec1:TR.5.selenocysteine"; Reference "TR.5.selenocysteine.sitta_europaea.GCA_013400255_1_ASM1340025v1_genomic";
VXBS01001128.1	selenoprofiles_genewise	CDS	104838	105005	.	+	.	phase "."; gene_id "TR.16.selenocysteine"; transcript_id "TR.16.selenocysteine"; Reference "TR.16.selenocysteine.sitta_europaea.GCA_013400255_1_ASM1340025v1_genomic";
VXBS01001128.1	selenoprofiles_genewise	CDS	108151	108223	.	+	.	phase "."; gene_id "TR.16.selenocysteine"; transcript_id "TR.16.selenocysteine"; Reference "TR.16.selenocysteine.sitta_europaea.GCA_013400255_1_ASM1340025v1_genomic";
VXBS01001128.1	selenoprofiles_genewise	CDS	108333	108452	.	+	.	phase "."; gene_id "TR.16.selenocysteine"; transcript_id "TR.16.selenocysteine"; Reference "TR.16.selenocysteine.sitta_europaea.GCA_013400255_1_ASM1340025v1_genomic";
VXBS01001128.1	selenoprofiles_genewise	CDS	109232	109374	.	+	.	phase "."; gene_id "TR.16.selenocysteine"; transcript_id "TR.16.selenocysteine"; Reference "TR.16.selenocysteine.sitta_europaea.GCA_013400255_1_ASM1340025v1_genomic";
VXBS01001128.1	selenoprofiles_genewise	CDS	109504	109619	.	+	.	phase "."; gene_id "TR.16.selenocysteine"; transcript_id "TR.16.selenocysteine"; Reference "TR.16.selenocysteine.sitta_europaea.GCA_013400255_1_ASM1340025v1_genomic";
VXBS01001128.1	selenoprofiles_genewise	CDS	110979	111204	.	+	.	phase "."; gene_id "TR.16.selenocysteine"; transcript_id "TR.16.selenocysteine"; Reference "TR.16.selenocysteine.sitta_europaea.GCA_013400255_1_ASM1340025v1_genomic";
VXBS01001128.1	selenoprofiles_genewise	CDS	113291	113383	.	+	.	phase "."; gene_id "TR.16.selenocysteine"; transcript_id "TR.16.selenocysteine"; Reference "TR.16.selenocysteine.sitta_europaea.GCA_013400255_1_ASM1340025v1_genomic";
VXBS01001128.1	selenoprofiles_genewise	CDS	115105	115181	.	+	.	phase "."; gene_id "TR.16.selenocysteine"; transcript_id "TR.16.selenocysteine"; Reference "TR.16.selenocysteine.sitta_europaea.GCA_013400255_1_ASM1340025v1_genomic";
VXBS01001128.1	selenoprofiles_genewise	CDS	116804	116960	.	+	.	phase "."; gene_id "TR.16.selenocysteine"; transcript_id "TR.16.selenocysteine"; Reference "TR.16.selenocysteine.sitta_europaea.GCA_013400255_1_ASM1340025v1_genomic";
VXBS01001128.1	selenoprofiles_genewise	CDS	119020	119127	.	+	.	phase "."; gene_id "TR.16.selenocysteine"; transcript_id "TR.16.selenocysteine"; Reference "TR.16.selenocysteine.sitta_europaea.GCA_013400255_1_ASM1340025v1_genomic";
VXBS01001128.1	selenoprofiles_genewise	CDS	120490	120585	.	+	.	phase "."; gene_id "TR.16.selenocysteine"; transcript_id "TR.16.selenocysteine"; Reference "TR.16.selenocysteine.sitta_europaea.GCA_013400255_1_ASM1340025v1_genomic";
VXBS01001128.1	selenoprofiles_genewise	CDS	122372	122506	.	+	.	phase "."; gene_id "TR.16.selenocysteine"; transcript_id "TR.16.selenocysteine"; Reference "TR.16.selenocysteine.sitta_europaea.GCA_013400255_1_ASM1340025v1_genomic";
VXBS01001128.1	selenoprofiles_genewise	CDS	125668	125736	.	+	.	phase "."; gene_id "TR.16.selenocysteine"; transcript_id "TR.16.selenocysteine"; Reference "TR.16.selenocysteine.sitta_europaea.GCA_013400255_1_ASM1340025v1_genomic";
VXBS01001128.1	selenoprofiles_secposition	Selenocysteine	125728	125730	.	+	.	phase "."; gene_id "Sec1:TR.16.selenocysteine"; transcript_id "Sec1:TR.16.selenocysteine"; Reference "TR.16.selenocysteine.sitta_europaea.GCA_013400255_1_ASM1340025v1_genomic";
VXBS01008672.1	selenoprofiles_genewise	CDS	105665	105734	.	-	.	phase "."; gene_id "TR.22.selenocysteine"; transcript_id "TR.22.selenocysteine"; Reference "TR.22.selenocysteine.sitta_europaea.GCA_013400255_1_ASM1340025v1_genomic";
VXBS01008672.1	selenoprofiles_genewise	CDS	104907	104963	.	-	.	phase "."; gene_id "TR.22.selenocysteine"; transcript_id "TR.22.selenocysteine"; Reference "TR.22.selenocysteine.sitta_europaea.GCA_013400255_1_ASM1340025v1_genomic";
VXBS01008672.1	selenoprofiles_genewise	CDS	104265	104409	.	-	.	phase "."; gene_id "TR.22.selenocysteine"; transcript_id "TR.22.selenocysteine"; Reference "TR.22.selenocysteine.sitta_europaea.GCA_013400255_1_ASM1340025v1_genomic";
VXBS01008672.1	selenoprofiles_genewise	CDS	103880	103954	.	-	.	phase "."; gene_id "TR.22.selenocysteine"; transcript_id "TR.22.selenocysteine"; Reference "TR.22.selenocysteine.sitta_europaea.GCA_013400255_1_ASM1340025v1_genomic";
VXBS01008672.1	selenoprofiles_genewise	CDS	102974	103052	.	-	.	phase "."; gene_id "TR.22.selenocysteine"; transcript_id "TR.22.selenocysteine"; Reference "TR.22.selenocysteine.sitta_europaea.GCA_013400255_1_ASM1340025v1_genomic";
VXBS01008672.1	selenoprofiles_genewise	CDS	101990	102052	.	-	.	phase "."; gene_id "TR.22.selenocysteine"; transcript_id "TR.22.selenocysteine"; Reference "TR.22.selenocysteine.sitta_europaea.GCA_013400255_1_ASM1340025v1_genomic";
VXBS01008672.1	selenoprofiles_genewise	CDS	101565	101635	.	-	.	phase "."; gene_id "TR.22.selenocysteine"; transcript_id "TR.22.selenocysteine"; Reference "TR.22.selenocysteine.sitta_europaea.GCA_013400255_1_ASM1340025v1_genomic";
VXBS01008672.1	selenoprofiles_genewise	CDS	98135	98154	.	-	.	phase "."; gene_id "TR.22.selenocysteine"; transcript_id "TR.22.selenocysteine"; Reference "TR.22.selenocysteine.sitta_europaea.GCA_013400255_1_ASM1340025v1_genomic";
VXBS01008672.1	selenoprofiles_genewise	CDS	97673	97768	.	-	.	phase "."; gene_id "TR.22.selenocysteine"; transcript_id "TR.22.selenocysteine"; Reference "TR.22.selenocysteine.sitta_europaea.GCA_013400255_1_ASM1340025v1_genomic";
VXBS01008672.1	selenoprofiles_genewise	CDS	96211	96429	.	-	.	phase "."; gene_id "TR.22.selenocysteine"; transcript_id "TR.22.selenocysteine"; Reference "TR.22.selenocysteine.sitta_europaea.GCA_013400255_1_ASM1340025v1_genomic";
VXBS01008672.1	selenoprofiles_genewise	CDS	88834	88970	.	-	.	phase "."; gene_id "TR.22.selenocysteine"; transcript_id "TR.22.selenocysteine"; Reference "TR.22.selenocysteine.sitta_europaea.GCA_013400255_1_ASM1340025v1_genomic";
VXBS01008672.1	selenoprofiles_genewise	CDS	83383	83478	.	-	.	phase "."; gene_id "TR.22.selenocysteine"; transcript_id "TR.22.selenocysteine"; Reference "TR.22.selenocysteine.sitta_europaea.GCA_013400255_1_ASM1340025v1_genomic";
VXBS01008672.1	selenoprofiles_genewise	CDS	83075	83167	.	-	.	phase "."; gene_id "TR.22.selenocysteine"; transcript_id "TR.22.selenocysteine"; Reference "TR.22.selenocysteine.sitta_europaea.GCA_013400255_1_ASM1340025v1_genomic";
VXBS01008672.1	selenoprofiles_genewise	CDS	82223	82294	.	-	.	phase "."; gene_id "TR.22.selenocysteine"; transcript_id "TR.22.selenocysteine"; Reference "TR.22.selenocysteine.sitta_europaea.GCA_013400255_1_ASM1340025v1_genomic";
VXBS01008672.1	selenoprofiles_genewise	CDS	80331	80428	.	-	.	phase "."; gene_id "TR.22.selenocysteine"; transcript_id "TR.22.selenocysteine"; Reference "TR.22.selenocysteine.sitta_europaea.GCA_013400255_1_ASM1340025v1_genomic";
VXBS01008672.1	selenoprofiles_genewise	CDS	77963	78092	.	-	.	phase "."; gene_id "TR.22.selenocysteine"; transcript_id "TR.22.selenocysteine"; Reference "TR.22.selenocysteine.sitta_europaea.GCA_013400255_1_ASM1340025v1_genomic";
VXBS01008672.1	selenoprofiles_secposition	Selenocysteine	77969	77971	.	-	.	phase "."; gene_id "Sec1:TR.22.selenocysteine"; transcript_id "Sec1:TR.22.selenocysteine"; Reference "TR.22.selenocysteine.sitta_europaea.GCA_013400255_1_ASM1340025v1_genomic";
VXBS01005987.1	selenoprofiles_genewise	CDS	307717	307844	.	+	.	phase "."; gene_id "SelT.2.selenocysteine"; transcript_id "SelT.2.selenocysteine"; Reference "SelT.2.selenocysteine.sitta_europaea.GCA_013400255_1_ASM1340025v1_genomic";
VXBS01005987.1	selenoprofiles_genewise	CDS	308896	309022	.	+	.	phase "."; gene_id "SelT.2.selenocysteine"; transcript_id "SelT.2.selenocysteine"; Reference "SelT.2.selenocysteine.sitta_europaea.GCA_013400255_1_ASM1340025v1_genomic";
VXBS01005987.1	selenoprofiles_genewise	CDS	310266	310353	.	+	.	phase "."; gene_id "SelT.2.selenocysteine"; transcript_id "SelT.2.selenocysteine"; Reference "SelT.2.selenocysteine.sitta_europaea.GCA_013400255_1_ASM1340025v1_genomic";
VXBS01005987.1	selenoprofiles_genewise	CDS	311067	311191	.	+	.	phase "."; gene_id "SelT.2.selenocysteine"; transcript_id "SelT.2.selenocysteine"; Reference "SelT.2.selenocysteine.sitta_europaea.GCA_013400255_1_ASM1340025v1_genomic";
VXBS01005987.1	selenoprofiles_secposition	Selenocysteine	307741	307743	.	+	.	phase "."; gene_id "Sec1:SelT.2.selenocysteine"; transcript_id "Sec1:SelT.2.selenocysteine"; Reference "SelT.2.selenocysteine.sitta_europaea.GCA_013400255_1_ASM1340025v1_genomic";
VWYW01000107.1	selenoprofiles_genewise	CDS	1544703	1545527	.	-	.	phase "."; gene_id "DI.1.selenocysteine"; transcript_id "DI.1.selenocysteine"; Reference "DI.1.selenocysteine.smithornis_capensis.GCA_013396465_1_ASM1339646v1_genomic";
VWYW01000107.1	selenoprofiles_secposition	Selenocysteine	1545114	1545116	.	-	.	phase "."; gene_id "Sec1:DI.1.selenocysteine"; transcript_id "Sec1:DI.1.selenocysteine"; Reference "DI.1.selenocysteine.smithornis_capensis.GCA_013396465_1_ASM1339646v1_genomic";
VWYW01000152.1	selenoprofiles_genewise	CDS	617378	617599	.	+	.	phase "."; gene_id "DI.3.selenocysteine"; transcript_id "DI.3.selenocysteine"; Reference "DI.3.selenocysteine.smithornis_capensis.GCA_013396465_1_ASM1339646v1_genomic";
VWYW01000152.1	selenoprofiles_genewise	CDS	628825	629397	.	+	.	phase "."; gene_id "DI.3.selenocysteine"; transcript_id "DI.3.selenocysteine"; Reference "DI.3.selenocysteine.smithornis_capensis.GCA_013396465_1_ASM1339646v1_genomic";
VWYW01000152.1	selenoprofiles_secposition	Selenocysteine	628996	628998	.	+	.	phase "."; gene_id "Sec1:DI.3.selenocysteine"; transcript_id "Sec1:DI.3.selenocysteine"; Reference "DI.3.selenocysteine.smithornis_capensis.GCA_013396465_1_ASM1339646v1_genomic";
VWYW01000025.1	selenoprofiles_genewise	CDS	3984089	3984419	.	+	.	phase "."; gene_id "DI.5.selenocysteine"; transcript_id "DI.5.selenocysteine"; Reference "DI.5.selenocysteine.smithornis_capensis.GCA_013396465_1_ASM1339646v1_genomic";
VWYW01000025.1	selenoprofiles_genewise	CDS	3985795	3985938	.	+	.	phase "."; gene_id "DI.5.selenocysteine"; transcript_id "DI.5.selenocysteine"; Reference "DI.5.selenocysteine.smithornis_capensis.GCA_013396465_1_ASM1339646v1_genomic";
VWYW01000025.1	selenoprofiles_genewise	CDS	3986678	3986877	.	+	.	phase "."; gene_id "DI.5.selenocysteine"; transcript_id "DI.5.selenocysteine"; Reference "DI.5.selenocysteine.smithornis_capensis.GCA_013396465_1_ASM1339646v1_genomic";
VWYW01000025.1	selenoprofiles_genewise	CDS	3987327	3987392	.	+	.	phase "."; gene_id "DI.5.selenocysteine"; transcript_id "DI.5.selenocysteine"; Reference "DI.5.selenocysteine.smithornis_capensis.GCA_013396465_1_ASM1339646v1_genomic";
VWYW01000025.1	selenoprofiles_secposition	Selenocysteine	3985833	3985835	.	+	.	phase "."; gene_id "Sec1:DI.5.selenocysteine"; transcript_id "Sec1:DI.5.selenocysteine"; Reference "DI.5.selenocysteine.smithornis_capensis.GCA_013396465_1_ASM1339646v1_genomic";
VWYW01001093.1	selenoprofiles_genewise	CDS	77639	78010	.	-	.	phase "."; gene_id "GPx.1.selenocysteine"; transcript_id "GPx.1.selenocysteine"; Reference "GPx.1.selenocysteine.smithornis_capensis.GCA_013396465_1_ASM1339646v1_genomic";
VWYW01001093.1	selenoprofiles_genewise	CDS	77207	77557	.	-	.	phase "."; gene_id "GPx.1.selenocysteine"; transcript_id "GPx.1.selenocysteine"; Reference "GPx.1.selenocysteine.smithornis_capensis.GCA_013396465_1_ASM1339646v1_genomic";
VWYW01001093.1	selenoprofiles_secposition	Selenocysteine	77741	77743	.	-	.	phase "."; gene_id "Sec1:GPx.1.selenocysteine"; transcript_id "Sec1:GPx.1.selenocysteine"; Reference "GPx.1.selenocysteine.smithornis_capensis.GCA_013396465_1_ASM1339646v1_genomic";
VWYW01000021.1	selenoprofiles_genewise	CDS	5056974	5057216	.	-	.	phase "."; gene_id "GPx.2.selenocysteine"; transcript_id "GPx.2.selenocysteine"; Reference "GPx.2.selenocysteine.smithornis_capensis.GCA_013396465_1_ASM1339646v1_genomic";
VWYW01000021.1	selenoprofiles_genewise	CDS	5056524	5056874	.	-	.	phase "."; gene_id "GPx.2.selenocysteine"; transcript_id "GPx.2.selenocysteine"; Reference "GPx.2.selenocysteine.smithornis_capensis.GCA_013396465_1_ASM1339646v1_genomic";
VWYW01000021.1	selenoprofiles_secposition	Selenocysteine	5057079	5057081	.	-	.	phase "."; gene_id "Sec1:GPx.2.selenocysteine"; transcript_id "Sec1:GPx.2.selenocysteine"; Reference "GPx.2.selenocysteine.smithornis_capensis.GCA_013396465_1_ASM1339646v1_genomic";
VWYW01000054.1	selenoprofiles_genewise	CDS	3424378	3424657	.	+	.	phase "."; gene_id "GPx.6.selenocysteine"; transcript_id "GPx.6.selenocysteine"; Reference "GPx.6.selenocysteine.smithornis_capensis.GCA_013396465_1_ASM1339646v1_genomic";
VWYW01000054.1	selenoprofiles_genewise	CDS	3424909	3425026	.	+	.	phase "."; gene_id "GPx.6.selenocysteine"; transcript_id "GPx.6.selenocysteine"; Reference "GPx.6.selenocysteine.smithornis_capensis.GCA_013396465_1_ASM1339646v1_genomic";
VWYW01000054.1	selenoprofiles_genewise	CDS	3425248	3425347	.	+	.	phase "."; gene_id "GPx.6.selenocysteine"; transcript_id "GPx.6.selenocysteine"; Reference "GPx.6.selenocysteine.smithornis_capensis.GCA_013396465_1_ASM1339646v1_genomic";
VWYW01000054.1	selenoprofiles_genewise	CDS	3425439	3425669	.	+	.	phase "."; gene_id "GPx.6.selenocysteine"; transcript_id "GPx.6.selenocysteine"; Reference "GPx.6.selenocysteine.smithornis_capensis.GCA_013396465_1_ASM1339646v1_genomic";
VWYW01000054.1	selenoprofiles_secposition	Selenocysteine	3424633	3424635	.	+	.	phase "."; gene_id "Sec1:GPx.6.selenocysteine"; transcript_id "Sec1:GPx.6.selenocysteine"; Reference "GPx.6.selenocysteine.smithornis_capensis.GCA_013396465_1_ASM1339646v1_genomic";
VWYW01001232.1	selenoprofiles_exonerate	CDS	67611	67991	.	-	.	phase "."; gene_id "GPx.12.selenocysteine"; transcript_id "GPx.12.selenocysteine"; Reference "GPx.12.selenocysteine.smithornis_capensis.GCA_013396465_1_ASM1339646v1_genomic";
VWYW01001232.1	selenoprofiles_exonerate	CDS	67386	67531	.	-	.	phase "."; gene_id "GPx.12.selenocysteine"; transcript_id "GPx.12.selenocysteine"; Reference "GPx.12.selenocysteine.smithornis_capensis.GCA_013396465_1_ASM1339646v1_genomic";
VWYW01001232.1	selenoprofiles_exonerate	CDS	67235	67259	.	-	.	phase "."; gene_id "GPx.12.selenocysteine"; transcript_id "GPx.12.selenocysteine"; Reference "GPx.12.selenocysteine.smithornis_capensis.GCA_013396465_1_ASM1339646v1_genomic";
VWYW01001232.1	selenoprofiles_exonerate	CDS	66855	67028	.	-	.	phase "."; gene_id "GPx.12.selenocysteine"; transcript_id "GPx.12.selenocysteine"; Reference "GPx.12.selenocysteine.smithornis_capensis.GCA_013396465_1_ASM1339646v1_genomic";
VWYW01001232.1	selenoprofiles_secposition	Selenocysteine	67716	67718	.	-	.	phase "."; gene_id "Sec1:GPx.12.selenocysteine"; transcript_id "Sec1:GPx.12.selenocysteine"; Reference "GPx.12.selenocysteine.smithornis_capensis.GCA_013396465_1_ASM1339646v1_genomic";
VWYW01000156.1	selenoprofiles_genewise	CDS	622525	622692	.	+	.	phase "."; gene_id "Sel15.3.selenocysteine"; transcript_id "Sel15.3.selenocysteine"; Reference "Sel15.3.selenocysteine.smithornis_capensis.GCA_013396465_1_ASM1339646v1_genomic";
VWYW01000156.1	selenoprofiles_genewise	CDS	633328	633391	.	+	.	phase "."; gene_id "Sel15.3.selenocysteine"; transcript_id "Sel15.3.selenocysteine"; Reference "Sel15.3.selenocysteine.smithornis_capensis.GCA_013396465_1_ASM1339646v1_genomic";
VWYW01000156.1	selenoprofiles_genewise	CDS	639497	639546	.	+	.	phase "."; gene_id "Sel15.3.selenocysteine"; transcript_id "Sel15.3.selenocysteine"; Reference "Sel15.3.selenocysteine.smithornis_capensis.GCA_013396465_1_ASM1339646v1_genomic";
VWYW01000156.1	selenoprofiles_genewise	CDS	641208	641339	.	+	.	phase "."; gene_id "Sel15.3.selenocysteine"; transcript_id "Sel15.3.selenocysteine"; Reference "Sel15.3.selenocysteine.smithornis_capensis.GCA_013396465_1_ASM1339646v1_genomic";
VWYW01000156.1	selenoprofiles_secposition	Selenocysteine	633361	633363	.	+	.	phase "."; gene_id "Sec1:Sel15.3.selenocysteine"; transcript_id "Sec1:Sel15.3.selenocysteine"; Reference "Sel15.3.selenocysteine.smithornis_capensis.GCA_013396465_1_ASM1339646v1_genomic";
VWYW01001574.1	selenoprofiles_exonerate	CDS	14873	14944	.	-	.	phase "."; gene_id "SelI.10.selenocysteine"; transcript_id "SelI.10.selenocysteine"; Reference "SelI.10.selenocysteine.smithornis_capensis.GCA_013396465_1_ASM1339646v1_genomic";
VWYW01001574.1	selenoprofiles_exonerate	CDS	14550	14657	.	-	.	phase "."; gene_id "SelI.10.selenocysteine"; transcript_id "SelI.10.selenocysteine"; Reference "SelI.10.selenocysteine.smithornis_capensis.GCA_013396465_1_ASM1339646v1_genomic";
VWYW01001574.1	selenoprofiles_exonerate	CDS	9954	10062	.	-	.	phase "."; gene_id "SelI.10.selenocysteine"; transcript_id "SelI.10.selenocysteine"; Reference "SelI.10.selenocysteine.smithornis_capensis.GCA_013396465_1_ASM1339646v1_genomic";
VWYW01001574.1	selenoprofiles_exonerate	CDS	8423	8471	.	-	.	phase "."; gene_id "SelI.10.selenocysteine"; transcript_id "SelI.10.selenocysteine"; Reference "SelI.10.selenocysteine.smithornis_capensis.GCA_013396465_1_ASM1339646v1_genomic";
VWYW01001574.1	selenoprofiles_exonerate	CDS	7878	8058	.	-	.	phase "."; gene_id "SelI.10.selenocysteine"; transcript_id "SelI.10.selenocysteine"; Reference "SelI.10.selenocysteine.smithornis_capensis.GCA_013396465_1_ASM1339646v1_genomic";
VWYW01001574.1	selenoprofiles_exonerate	CDS	6854	7036	.	-	.	phase "."; gene_id "SelI.10.selenocysteine"; transcript_id "SelI.10.selenocysteine"; Reference "SelI.10.selenocysteine.smithornis_capensis.GCA_013396465_1_ASM1339646v1_genomic";
VWYW01001574.1	selenoprofiles_exonerate	CDS	5115	5231	.	-	.	phase "."; gene_id "SelI.10.selenocysteine"; transcript_id "SelI.10.selenocysteine"; Reference "SelI.10.selenocysteine.smithornis_capensis.GCA_013396465_1_ASM1339646v1_genomic";
VWYW01001574.1	selenoprofiles_secposition	Selenocysteine	5166	5168	.	-	.	phase "."; gene_id "Sec1:SelI.10.selenocysteine"; transcript_id "Sec1:SelI.10.selenocysteine"; Reference "SelI.10.selenocysteine.smithornis_capensis.GCA_013396465_1_ASM1339646v1_genomic";
VWYW01000021.1	selenoprofiles_exonerate	CDS	4645188	4645206	.	+	.	phase "."; gene_id "SelK.2.selenocysteine"; transcript_id "SelK.2.selenocysteine"; Reference "SelK.2.selenocysteine.smithornis_capensis.GCA_013396465_1_ASM1339646v1_genomic";
VWYW01000021.1	selenoprofiles_exonerate	CDS	4645715	4645805	.	+	.	phase "."; gene_id "SelK.2.selenocysteine"; transcript_id "SelK.2.selenocysteine"; Reference "SelK.2.selenocysteine.smithornis_capensis.GCA_013396465_1_ASM1339646v1_genomic";
VWYW01000021.1	selenoprofiles_exonerate	CDS	4646476	4646553	.	+	.	phase "."; gene_id "SelK.2.selenocysteine"; transcript_id "SelK.2.selenocysteine"; Reference "SelK.2.selenocysteine.smithornis_capensis.GCA_013396465_1_ASM1339646v1_genomic";
VWYW01000021.1	selenoprofiles_exonerate	CDS	4647128	4647224	.	+	.	phase "."; gene_id "SelK.2.selenocysteine"; transcript_id "SelK.2.selenocysteine"; Reference "SelK.2.selenocysteine.smithornis_capensis.GCA_013396465_1_ASM1339646v1_genomic";
VWYW01000021.1	selenoprofiles_secposition	Selenocysteine	4647213	4647215	.	+	.	phase "."; gene_id "Sec1:SelK.2.selenocysteine"; transcript_id "Sec1:SelK.2.selenocysteine"; Reference "SelK.2.selenocysteine.smithornis_capensis.GCA_013396465_1_ASM1339646v1_genomic";
VWYW01000178.1	selenoprofiles_exonerate	CDS	308859	309509	.	+	.	phase "."; gene_id "SelM.2.selenocysteine"; transcript_id "SelM.2.selenocysteine"; Reference "SelM.2.selenocysteine.smithornis_capensis.GCA_013396465_1_ASM1339646v1_genomic";
VWYW01000178.1	selenoprofiles_exonerate	CDS	309592	309627	.	+	.	phase "."; gene_id "SelM.2.selenocysteine"; transcript_id "SelM.2.selenocysteine"; Reference "SelM.2.selenocysteine.smithornis_capensis.GCA_013396465_1_ASM1339646v1_genomic";
VWYW01000178.1	selenoprofiles_exonerate	CDS	309704	309738	.	+	.	phase "."; gene_id "SelM.2.selenocysteine"; transcript_id "SelM.2.selenocysteine"; Reference "SelM.2.selenocysteine.smithornis_capensis.GCA_013396465_1_ASM1339646v1_genomic";
VWYW01000178.1	selenoprofiles_exonerate	CDS	310180	310258	.	+	.	phase "."; gene_id "SelM.2.selenocysteine"; transcript_id "SelM.2.selenocysteine"; Reference "SelM.2.selenocysteine.smithornis_capensis.GCA_013396465_1_ASM1339646v1_genomic";
VWYW01000178.1	selenoprofiles_exonerate	CDS	310348	310560	.	+	.	phase "."; gene_id "SelM.2.selenocysteine"; transcript_id "SelM.2.selenocysteine"; Reference "SelM.2.selenocysteine.smithornis_capensis.GCA_013396465_1_ASM1339646v1_genomic";
VWYW01000178.1	selenoprofiles_secposition	Selenocysteine	309604	309606	.	+	.	phase "."; gene_id "Sec1:SelM.2.selenocysteine"; transcript_id "Sec1:SelM.2.selenocysteine"; Reference "SelM.2.selenocysteine.smithornis_capensis.GCA_013396465_1_ASM1339646v1_genomic";
VWYW01000457.1	selenoprofiles_exonerate	CDS	122963	123070	.	-	.	phase "."; gene_id "SelN.2.selenocysteine"; transcript_id "SelN.2.selenocysteine"; Reference "SelN.2.selenocysteine.smithornis_capensis.GCA_013396465_1_ASM1339646v1_genomic";
VWYW01000457.1	selenoprofiles_exonerate	CDS	118926	119043	.	-	.	phase "."; gene_id "SelN.2.selenocysteine"; transcript_id "SelN.2.selenocysteine"; Reference "SelN.2.selenocysteine.smithornis_capensis.GCA_013396465_1_ASM1339646v1_genomic";
VWYW01000457.1	selenoprofiles_exonerate	CDS	117777	117907	.	-	.	phase "."; gene_id "SelN.2.selenocysteine"; transcript_id "SelN.2.selenocysteine"; Reference "SelN.2.selenocysteine.smithornis_capensis.GCA_013396465_1_ASM1339646v1_genomic";
VWYW01000457.1	selenoprofiles_exonerate	CDS	117090	117302	.	-	.	phase "."; gene_id "SelN.2.selenocysteine"; transcript_id "SelN.2.selenocysteine"; Reference "SelN.2.selenocysteine.smithornis_capensis.GCA_013396465_1_ASM1339646v1_genomic";
VWYW01000457.1	selenoprofiles_exonerate	CDS	116179	116303	.	-	.	phase "."; gene_id "SelN.2.selenocysteine"; transcript_id "SelN.2.selenocysteine"; Reference "SelN.2.selenocysteine.smithornis_capensis.GCA_013396465_1_ASM1339646v1_genomic";
VWYW01000457.1	selenoprofiles_exonerate	CDS	115264	115401	.	-	.	phase "."; gene_id "SelN.2.selenocysteine"; transcript_id "SelN.2.selenocysteine"; Reference "SelN.2.selenocysteine.smithornis_capensis.GCA_013396465_1_ASM1339646v1_genomic";
VWYW01000457.1	selenoprofiles_exonerate	CDS	113443	113524	.	-	.	phase "."; gene_id "SelN.2.selenocysteine"; transcript_id "SelN.2.selenocysteine"; Reference "SelN.2.selenocysteine.smithornis_capensis.GCA_013396465_1_ASM1339646v1_genomic";
VWYW01000457.1	selenoprofiles_exonerate	CDS	112294	112482	.	-	.	phase "."; gene_id "SelN.2.selenocysteine"; transcript_id "SelN.2.selenocysteine"; Reference "SelN.2.selenocysteine.smithornis_capensis.GCA_013396465_1_ASM1339646v1_genomic";
VWYW01000457.1	selenoprofiles_exonerate	CDS	111098	111203	.	-	.	phase "."; gene_id "SelN.2.selenocysteine"; transcript_id "SelN.2.selenocysteine"; Reference "SelN.2.selenocysteine.smithornis_capensis.GCA_013396465_1_ASM1339646v1_genomic";
VWYW01000457.1	selenoprofiles_exonerate	CDS	110303	110415	.	-	.	phase "."; gene_id "SelN.2.selenocysteine"; transcript_id "SelN.2.selenocysteine"; Reference "SelN.2.selenocysteine.smithornis_capensis.GCA_013396465_1_ASM1339646v1_genomic";
VWYW01000457.1	selenoprofiles_exonerate	CDS	109576	109677	.	-	.	phase "."; gene_id "SelN.2.selenocysteine"; transcript_id "SelN.2.selenocysteine"; Reference "SelN.2.selenocysteine.smithornis_capensis.GCA_013396465_1_ASM1339646v1_genomic";
VWYW01000457.1	selenoprofiles_exonerate	CDS	108296	108466	.	-	.	phase "."; gene_id "SelN.2.selenocysteine"; transcript_id "SelN.2.selenocysteine"; Reference "SelN.2.selenocysteine.smithornis_capensis.GCA_013396465_1_ASM1339646v1_genomic";
VWYW01000457.1	selenoprofiles_secposition	Selenocysteine	111099	111101	.	-	.	phase "."; gene_id "Sec1:SelN.2.selenocysteine"; transcript_id "Sec1:SelN.2.selenocysteine"; Reference "SelN.2.selenocysteine.smithornis_capensis.GCA_013396465_1_ASM1339646v1_genomic";
VWYW01000018.1	selenoprofiles_genewise	CDS	1808782	1809326	.	+	.	phase "."; gene_id "SelO.8.selenocysteine"; transcript_id "SelO.8.selenocysteine"; Reference "SelO.8.selenocysteine.smithornis_capensis.GCA_013396465_1_ASM1339646v1_genomic";
VWYW01000018.1	selenoprofiles_genewise	CDS	1810695	1810898	.	+	.	phase "."; gene_id "SelO.8.selenocysteine"; transcript_id "SelO.8.selenocysteine"; Reference "SelO.8.selenocysteine.smithornis_capensis.GCA_013396465_1_ASM1339646v1_genomic";
VWYW01000018.1	selenoprofiles_genewise	CDS	1811797	1811977	.	+	.	phase "."; gene_id "SelO.8.selenocysteine"; transcript_id "SelO.8.selenocysteine"; Reference "SelO.8.selenocysteine.smithornis_capensis.GCA_013396465_1_ASM1339646v1_genomic";
VWYW01000018.1	selenoprofiles_genewise	CDS	1814927	1815057	.	+	.	phase "."; gene_id "SelO.8.selenocysteine"; transcript_id "SelO.8.selenocysteine"; Reference "SelO.8.selenocysteine.smithornis_capensis.GCA_013396465_1_ASM1339646v1_genomic";
VWYW01000018.1	selenoprofiles_genewise	CDS	1815420	1815700	.	+	.	phase "."; gene_id "SelO.8.selenocysteine"; transcript_id "SelO.8.selenocysteine"; Reference "SelO.8.selenocysteine.smithornis_capensis.GCA_013396465_1_ASM1339646v1_genomic";
VWYW01000018.1	selenoprofiles_genewise	CDS	1816046	1816196	.	+	.	phase "."; gene_id "SelO.8.selenocysteine"; transcript_id "SelO.8.selenocysteine"; Reference "SelO.8.selenocysteine.smithornis_capensis.GCA_013396465_1_ASM1339646v1_genomic";
VWYW01000018.1	selenoprofiles_genewise	CDS	1817876	1818061	.	+	.	phase "."; gene_id "SelO.8.selenocysteine"; transcript_id "SelO.8.selenocysteine"; Reference "SelO.8.selenocysteine.smithornis_capensis.GCA_013396465_1_ASM1339646v1_genomic";
VWYW01000018.1	selenoprofiles_genewise	CDS	1819093	1819249	.	+	.	phase "."; gene_id "SelO.8.selenocysteine"; transcript_id "SelO.8.selenocysteine"; Reference "SelO.8.selenocysteine.smithornis_capensis.GCA_013396465_1_ASM1339646v1_genomic";
VWYW01000018.1	selenoprofiles_genewise	CDS	1819919	1820113	.	+	.	phase "."; gene_id "SelO.8.selenocysteine"; transcript_id "SelO.8.selenocysteine"; Reference "SelO.8.selenocysteine.smithornis_capensis.GCA_013396465_1_ASM1339646v1_genomic";
VWYW01000018.1	selenoprofiles_secposition	Selenocysteine	1820102	1820104	.	+	.	phase "."; gene_id "Sec1:SelO.8.selenocysteine"; transcript_id "Sec1:SelO.8.selenocysteine"; Reference "SelO.8.selenocysteine.smithornis_capensis.GCA_013396465_1_ASM1339646v1_genomic";
VWYW01000324.1	selenoprofiles_genewise	CDS	590061	590311	.	+	.	phase "."; gene_id "SelP.2.selenocysteine"; transcript_id "SelP.2.selenocysteine"; Reference "SelP.2.selenocysteine.smithornis_capensis.GCA_013396465_1_ASM1339646v1_genomic";
VWYW01000324.1	selenoprofiles_genewise	CDS	590413	590625	.	+	.	phase "."; gene_id "SelP.2.selenocysteine"; transcript_id "SelP.2.selenocysteine"; Reference "SelP.2.selenocysteine.smithornis_capensis.GCA_013396465_1_ASM1339646v1_genomic";
VWYW01000324.1	selenoprofiles_genewise	CDS	590763	590898	.	+	.	phase "."; gene_id "SelP.2.selenocysteine"; transcript_id "SelP.2.selenocysteine"; Reference "SelP.2.selenocysteine.smithornis_capensis.GCA_013396465_1_ASM1339646v1_genomic";
VWYW01000324.1	selenoprofiles_genewise	CDS	591531	591773	.	+	.	phase "."; gene_id "SelP.2.selenocysteine"; transcript_id "SelP.2.selenocysteine"; Reference "SelP.2.selenocysteine.smithornis_capensis.GCA_013396465_1_ASM1339646v1_genomic";
VWYW01000324.1	selenoprofiles_secposition	Selenocysteine	590283	590285	.	+	.	phase "."; gene_id "Sec1:SelP.2.selenocysteine"; transcript_id "Sec1:SelP.2.selenocysteine"; Reference "SelP.2.selenocysteine.smithornis_capensis.GCA_013396465_1_ASM1339646v1_genomic";
VWYW01000631.1	selenoprofiles_genewise	CDS	107290	107480	.	+	.	phase "."; gene_id "SelP.4.selenocysteine"; transcript_id "SelP.4.selenocysteine"; Reference "SelP.4.selenocysteine.smithornis_capensis.GCA_013396465_1_ASM1339646v1_genomic";
VWYW01000631.1	selenoprofiles_genewise	CDS	109201	109413	.	+	.	phase "."; gene_id "SelP.4.selenocysteine"; transcript_id "SelP.4.selenocysteine"; Reference "SelP.4.selenocysteine.smithornis_capensis.GCA_013396465_1_ASM1339646v1_genomic";
VWYW01000631.1	selenoprofiles_genewise	CDS	110644	110761	.	+	.	phase "."; gene_id "SelP.4.selenocysteine"; transcript_id "SelP.4.selenocysteine"; Reference "SelP.4.selenocysteine.smithornis_capensis.GCA_013396465_1_ASM1339646v1_genomic";
VWYW01000631.1	selenoprofiles_genewise	CDS	111640	111969	.	+	.	phase "."; gene_id "SelP.4.selenocysteine"; transcript_id "SelP.4.selenocysteine"; Reference "SelP.4.selenocysteine.smithornis_capensis.GCA_013396465_1_ASM1339646v1_genomic";
VWYW01000631.1	selenoprofiles_secposition	Selenocysteine	107452	107454	.	+	.	phase "."; gene_id "Sec1:SelP.4.selenocysteine"; transcript_id "Sec1:SelP.4.selenocysteine"; Reference "SelP.4.selenocysteine.smithornis_capensis.GCA_013396465_1_ASM1339646v1_genomic";
VWYW01000006.1	selenoprofiles_genewise	CDS	6173003	6173057	.	-	.	phase "."; gene_id "SelR.1.selenocysteine"; transcript_id "SelR.1.selenocysteine"; Reference "SelR.1.selenocysteine.smithornis_capensis.GCA_013396465_1_ASM1339646v1_genomic";
VWYW01000006.1	selenoprofiles_genewise	CDS	6172409	6172551	.	-	.	phase "."; gene_id "SelR.1.selenocysteine"; transcript_id "SelR.1.selenocysteine"; Reference "SelR.1.selenocysteine.smithornis_capensis.GCA_013396465_1_ASM1339646v1_genomic";
VWYW01000006.1	selenoprofiles_genewise	CDS	6171929	6172294	.	-	.	phase "."; gene_id "SelR.1.selenocysteine"; transcript_id "SelR.1.selenocysteine"; Reference "SelR.1.selenocysteine.smithornis_capensis.GCA_013396465_1_ASM1339646v1_genomic";
VWYW01000006.1	selenoprofiles_secposition	Selenocysteine	6172214	6172216	.	-	.	phase "."; gene_id "Sec1:SelR.1.selenocysteine"; transcript_id "Sec1:SelR.1.selenocysteine"; Reference "SelR.1.selenocysteine.smithornis_capensis.GCA_013396465_1_ASM1339646v1_genomic";
VWYW01000005.1	selenoprofiles_genewise	CDS	2803387	2803468	.	+	.	phase "."; gene_id "SelS.5.selenocysteine"; transcript_id "SelS.5.selenocysteine"; Reference "SelS.5.selenocysteine.smithornis_capensis.GCA_013396465_1_ASM1339646v1_genomic";
VWYW01000005.1	selenoprofiles_genewise	CDS	2803636	2803770	.	+	.	phase "."; gene_id "SelS.5.selenocysteine"; transcript_id "SelS.5.selenocysteine"; Reference "SelS.5.selenocysteine.smithornis_capensis.GCA_013396465_1_ASM1339646v1_genomic";
VWYW01000005.1	selenoprofiles_genewise	CDS	2805302	2805408	.	+	.	phase "."; gene_id "SelS.5.selenocysteine"; transcript_id "SelS.5.selenocysteine"; Reference "SelS.5.selenocysteine.smithornis_capensis.GCA_013396465_1_ASM1339646v1_genomic";
VWYW01000005.1	selenoprofiles_genewise	CDS	2806595	2806684	.	+	.	phase "."; gene_id "SelS.5.selenocysteine"; transcript_id "SelS.5.selenocysteine"; Reference "SelS.5.selenocysteine.smithornis_capensis.GCA_013396465_1_ASM1339646v1_genomic";
VWYW01000005.1	selenoprofiles_genewise	CDS	2806783	2806858	.	+	.	phase "."; gene_id "SelS.5.selenocysteine"; transcript_id "SelS.5.selenocysteine"; Reference "SelS.5.selenocysteine.smithornis_capensis.GCA_013396465_1_ASM1339646v1_genomic";
VWYW01000005.1	selenoprofiles_genewise	CDS	2808601	2808686	.	+	.	phase "."; gene_id "SelS.5.selenocysteine"; transcript_id "SelS.5.selenocysteine"; Reference "SelS.5.selenocysteine.smithornis_capensis.GCA_013396465_1_ASM1339646v1_genomic";
VWYW01000005.1	selenoprofiles_secposition	Selenocysteine	2808678	2808680	.	+	.	phase "."; gene_id "Sec1:SelS.5.selenocysteine"; transcript_id "Sec1:SelS.5.selenocysteine"; Reference "SelS.5.selenocysteine.smithornis_capensis.GCA_013396465_1_ASM1339646v1_genomic";
VWYW01000376.1	selenoprofiles_genewise	CDS	218139	218358	.	+	.	phase "."; gene_id "SelU.6.selenocysteine"; transcript_id "SelU.6.selenocysteine"; Reference "SelU.6.selenocysteine.smithornis_capensis.GCA_013396465_1_ASM1339646v1_genomic";
VWYW01000376.1	selenoprofiles_genewise	CDS	218724	218815	.	+	.	phase "."; gene_id "SelU.6.selenocysteine"; transcript_id "SelU.6.selenocysteine"; Reference "SelU.6.selenocysteine.smithornis_capensis.GCA_013396465_1_ASM1339646v1_genomic";
VWYW01000376.1	selenoprofiles_genewise	CDS	222417	222557	.	+	.	phase "."; gene_id "SelU.6.selenocysteine"; transcript_id "SelU.6.selenocysteine"; Reference "SelU.6.selenocysteine.smithornis_capensis.GCA_013396465_1_ASM1339646v1_genomic";
VWYW01000376.1	selenoprofiles_genewise	CDS	223460	223624	.	+	.	phase "."; gene_id "SelU.6.selenocysteine"; transcript_id "SelU.6.selenocysteine"; Reference "SelU.6.selenocysteine.smithornis_capensis.GCA_013396465_1_ASM1339646v1_genomic";
VWYW01000376.1	selenoprofiles_genewise	CDS	223750	223848	.	+	.	phase "."; gene_id "SelU.6.selenocysteine"; transcript_id "SelU.6.selenocysteine"; Reference "SelU.6.selenocysteine.smithornis_capensis.GCA_013396465_1_ASM1339646v1_genomic";
VWYW01000376.1	selenoprofiles_secposition	Selenocysteine	218798	218800	.	+	.	phase "."; gene_id "Sec1:SelU.6.selenocysteine"; transcript_id "Sec1:SelU.6.selenocysteine"; Reference "SelU.6.selenocysteine.smithornis_capensis.GCA_013396465_1_ASM1339646v1_genomic";
VWYW01000021.1	selenoprofiles_genewise	CDS	1247228	1247365	.	-	.	phase "."; gene_id "TR.10.selenocysteine"; transcript_id "TR.10.selenocysteine"; Reference "TR.10.selenocysteine.smithornis_capensis.GCA_013396465_1_ASM1339646v1_genomic";
VWYW01000021.1	selenoprofiles_genewise	CDS	1241641	1241701	.	-	.	phase "."; gene_id "TR.10.selenocysteine"; transcript_id "TR.10.selenocysteine"; Reference "TR.10.selenocysteine.smithornis_capensis.GCA_013396465_1_ASM1339646v1_genomic";
VWYW01000021.1	selenoprofiles_genewise	CDS	1239945	1240054	.	-	.	phase "."; gene_id "TR.10.selenocysteine"; transcript_id "TR.10.selenocysteine"; Reference "TR.10.selenocysteine.smithornis_capensis.GCA_013396465_1_ASM1339646v1_genomic";
VWYW01000021.1	selenoprofiles_genewise	CDS	1239659	1239772	.	-	.	phase "."; gene_id "TR.10.selenocysteine"; transcript_id "TR.10.selenocysteine"; Reference "TR.10.selenocysteine.smithornis_capensis.GCA_013396465_1_ASM1339646v1_genomic";
VWYW01000021.1	selenoprofiles_genewise	CDS	1237738	1237810	.	-	.	phase "."; gene_id "TR.10.selenocysteine"; transcript_id "TR.10.selenocysteine"; Reference "TR.10.selenocysteine.smithornis_capensis.GCA_013396465_1_ASM1339646v1_genomic";
VWYW01000021.1	selenoprofiles_genewise	CDS	1236736	1236855	.	-	.	phase "."; gene_id "TR.10.selenocysteine"; transcript_id "TR.10.selenocysteine"; Reference "TR.10.selenocysteine.smithornis_capensis.GCA_013396465_1_ASM1339646v1_genomic";
VWYW01000021.1	selenoprofiles_genewise	CDS	1236193	1236335	.	-	.	phase "."; gene_id "TR.10.selenocysteine"; transcript_id "TR.10.selenocysteine"; Reference "TR.10.selenocysteine.smithornis_capensis.GCA_013396465_1_ASM1339646v1_genomic";
VWYW01000021.1	selenoprofiles_genewise	CDS	1234688	1234803	.	-	.	phase "."; gene_id "TR.10.selenocysteine"; transcript_id "TR.10.selenocysteine"; Reference "TR.10.selenocysteine.smithornis_capensis.GCA_013396465_1_ASM1339646v1_genomic";
VWYW01000021.1	selenoprofiles_genewise	CDS	1234364	1234583	.	-	.	phase "."; gene_id "TR.10.selenocysteine"; transcript_id "TR.10.selenocysteine"; Reference "TR.10.selenocysteine.smithornis_capensis.GCA_013396465_1_ASM1339646v1_genomic";
VWYW01000021.1	selenoprofiles_genewise	CDS	1234038	1234139	.	-	.	phase "."; gene_id "TR.10.selenocysteine"; transcript_id "TR.10.selenocysteine"; Reference "TR.10.selenocysteine.smithornis_capensis.GCA_013396465_1_ASM1339646v1_genomic";
VWYW01000021.1	selenoprofiles_genewise	CDS	1233537	1233613	.	-	.	phase "."; gene_id "TR.10.selenocysteine"; transcript_id "TR.10.selenocysteine"; Reference "TR.10.selenocysteine.smithornis_capensis.GCA_013396465_1_ASM1339646v1_genomic";
VWYW01000021.1	selenoprofiles_genewise	CDS	1232815	1232971	.	-	.	phase "."; gene_id "TR.10.selenocysteine"; transcript_id "TR.10.selenocysteine"; Reference "TR.10.selenocysteine.smithornis_capensis.GCA_013396465_1_ASM1339646v1_genomic";
VWYW01000021.1	selenoprofiles_genewise	CDS	1232510	1232617	.	-	.	phase "."; gene_id "TR.10.selenocysteine"; transcript_id "TR.10.selenocysteine"; Reference "TR.10.selenocysteine.smithornis_capensis.GCA_013396465_1_ASM1339646v1_genomic";
VWYW01000021.1	selenoprofiles_genewise	CDS	1231649	1231744	.	-	.	phase "."; gene_id "TR.10.selenocysteine"; transcript_id "TR.10.selenocysteine"; Reference "TR.10.selenocysteine.smithornis_capensis.GCA_013396465_1_ASM1339646v1_genomic";
VWYW01000021.1	selenoprofiles_genewise	CDS	1230101	1230235	.	-	.	phase "."; gene_id "TR.10.selenocysteine"; transcript_id "TR.10.selenocysteine"; Reference "TR.10.selenocysteine.smithornis_capensis.GCA_013396465_1_ASM1339646v1_genomic";
VWYW01000021.1	selenoprofiles_genewise	CDS	1229785	1229853	.	-	.	phase "."; gene_id "TR.10.selenocysteine"; transcript_id "TR.10.selenocysteine"; Reference "TR.10.selenocysteine.smithornis_capensis.GCA_013396465_1_ASM1339646v1_genomic";
VWYW01000021.1	selenoprofiles_secposition	Selenocysteine	1229791	1229793	.	-	.	phase "."; gene_id "Sec1:TR.10.selenocysteine"; transcript_id "Sec1:TR.10.selenocysteine"; Reference "TR.10.selenocysteine.smithornis_capensis.GCA_013396465_1_ASM1339646v1_genomic";
VWYW01000027.1	selenoprofiles_genewise	CDS	466063	466194	.	-	.	phase "."; gene_id "TR.16.selenocysteine"; transcript_id "TR.16.selenocysteine"; Reference "TR.16.selenocysteine.smithornis_capensis.GCA_013396465_1_ASM1339646v1_genomic";
VWYW01000027.1	selenoprofiles_genewise	CDS	463785	463907	.	-	.	phase "."; gene_id "TR.16.selenocysteine"; transcript_id "TR.16.selenocysteine"; Reference "TR.16.selenocysteine.smithornis_capensis.GCA_013396465_1_ASM1339646v1_genomic";
VWYW01000027.1	selenoprofiles_genewise	CDS	460052	460124	.	-	.	phase "."; gene_id "TR.16.selenocysteine"; transcript_id "TR.16.selenocysteine"; Reference "TR.16.selenocysteine.smithornis_capensis.GCA_013396465_1_ASM1339646v1_genomic";
VWYW01000027.1	selenoprofiles_genewise	CDS	459817	459936	.	-	.	phase "."; gene_id "TR.16.selenocysteine"; transcript_id "TR.16.selenocysteine"; Reference "TR.16.selenocysteine.smithornis_capensis.GCA_013396465_1_ASM1339646v1_genomic";
VWYW01000027.1	selenoprofiles_genewise	CDS	458891	459033	.	-	.	phase "."; gene_id "TR.16.selenocysteine"; transcript_id "TR.16.selenocysteine"; Reference "TR.16.selenocysteine.smithornis_capensis.GCA_013396465_1_ASM1339646v1_genomic";
VWYW01000027.1	selenoprofiles_genewise	CDS	458647	458762	.	-	.	phase "."; gene_id "TR.16.selenocysteine"; transcript_id "TR.16.selenocysteine"; Reference "TR.16.selenocysteine.smithornis_capensis.GCA_013396465_1_ASM1339646v1_genomic";
VWYW01000027.1	selenoprofiles_genewise	CDS	456678	456903	.	-	.	phase "."; gene_id "TR.16.selenocysteine"; transcript_id "TR.16.selenocysteine"; Reference "TR.16.selenocysteine.smithornis_capensis.GCA_013396465_1_ASM1339646v1_genomic";
VWYW01000027.1	selenoprofiles_genewise	CDS	454151	454243	.	-	.	phase "."; gene_id "TR.16.selenocysteine"; transcript_id "TR.16.selenocysteine"; Reference "TR.16.selenocysteine.smithornis_capensis.GCA_013396465_1_ASM1339646v1_genomic";
VWYW01000027.1	selenoprofiles_genewise	CDS	452295	452371	.	-	.	phase "."; gene_id "TR.16.selenocysteine"; transcript_id "TR.16.selenocysteine"; Reference "TR.16.selenocysteine.smithornis_capensis.GCA_013396465_1_ASM1339646v1_genomic";
VWYW01000027.1	selenoprofiles_genewise	CDS	451251	451407	.	-	.	phase "."; gene_id "TR.16.selenocysteine"; transcript_id "TR.16.selenocysteine"; Reference "TR.16.selenocysteine.smithornis_capensis.GCA_013396465_1_ASM1339646v1_genomic";
VWYW01000027.1	selenoprofiles_genewise	CDS	449232	449339	.	-	.	phase "."; gene_id "TR.16.selenocysteine"; transcript_id "TR.16.selenocysteine"; Reference "TR.16.selenocysteine.smithornis_capensis.GCA_013396465_1_ASM1339646v1_genomic";
VWYW01000027.1	selenoprofiles_genewise	CDS	447313	447408	.	-	.	phase "."; gene_id "TR.16.selenocysteine"; transcript_id "TR.16.selenocysteine"; Reference "TR.16.selenocysteine.smithornis_capensis.GCA_013396465_1_ASM1339646v1_genomic";
VWYW01000027.1	selenoprofiles_genewise	CDS	445204	445338	.	-	.	phase "."; gene_id "TR.16.selenocysteine"; transcript_id "TR.16.selenocysteine"; Reference "TR.16.selenocysteine.smithornis_capensis.GCA_013396465_1_ASM1339646v1_genomic";
VWYW01000027.1	selenoprofiles_genewise	CDS	441998	442066	.	-	.	phase "."; gene_id "TR.16.selenocysteine"; transcript_id "TR.16.selenocysteine"; Reference "TR.16.selenocysteine.smithornis_capensis.GCA_013396465_1_ASM1339646v1_genomic";
VWYW01000027.1	selenoprofiles_secposition	Selenocysteine	442004	442006	.	-	.	phase "."; gene_id "Sec1:TR.16.selenocysteine"; transcript_id "Sec1:TR.16.selenocysteine"; Reference "TR.16.selenocysteine.smithornis_capensis.GCA_013396465_1_ASM1339646v1_genomic";
VWYW01000056.1	selenoprofiles_genewise	CDS	1285852	1285924	.	-	.	phase "."; gene_id "TR.30.selenocysteine"; transcript_id "TR.30.selenocysteine"; Reference "TR.30.selenocysteine.smithornis_capensis.GCA_013396465_1_ASM1339646v1_genomic";
VWYW01000056.1	selenoprofiles_genewise	CDS	1284769	1284834	.	-	.	phase "."; gene_id "TR.30.selenocysteine"; transcript_id "TR.30.selenocysteine"; Reference "TR.30.selenocysteine.smithornis_capensis.GCA_013396465_1_ASM1339646v1_genomic";
VWYW01000056.1	selenoprofiles_genewise	CDS	1284030	1284086	.	-	.	phase "."; gene_id "TR.30.selenocysteine"; transcript_id "TR.30.selenocysteine"; Reference "TR.30.selenocysteine.smithornis_capensis.GCA_013396465_1_ASM1339646v1_genomic";
VWYW01000056.1	selenoprofiles_genewise	CDS	1283326	1283470	.	-	.	phase "."; gene_id "TR.30.selenocysteine"; transcript_id "TR.30.selenocysteine"; Reference "TR.30.selenocysteine.smithornis_capensis.GCA_013396465_1_ASM1339646v1_genomic";
VWYW01000056.1	selenoprofiles_genewise	CDS	1282932	1283006	.	-	.	phase "."; gene_id "TR.30.selenocysteine"; transcript_id "TR.30.selenocysteine"; Reference "TR.30.selenocysteine.smithornis_capensis.GCA_013396465_1_ASM1339646v1_genomic";
VWYW01000056.1	selenoprofiles_genewise	CDS	1282094	1282172	.	-	.	phase "."; gene_id "TR.30.selenocysteine"; transcript_id "TR.30.selenocysteine"; Reference "TR.30.selenocysteine.smithornis_capensis.GCA_013396465_1_ASM1339646v1_genomic";
VWYW01000056.1	selenoprofiles_genewise	CDS	1281100	1281162	.	-	.	phase "."; gene_id "TR.30.selenocysteine"; transcript_id "TR.30.selenocysteine"; Reference "TR.30.selenocysteine.smithornis_capensis.GCA_013396465_1_ASM1339646v1_genomic";
VWYW01000056.1	selenoprofiles_genewise	CDS	1280540	1280610	.	-	.	phase "."; gene_id "TR.30.selenocysteine"; transcript_id "TR.30.selenocysteine"; Reference "TR.30.selenocysteine.smithornis_capensis.GCA_013396465_1_ASM1339646v1_genomic";
VWYW01000056.1	selenoprofiles_genewise	CDS	1277067	1277086	.	-	.	phase "."; gene_id "TR.30.selenocysteine"; transcript_id "TR.30.selenocysteine"; Reference "TR.30.selenocysteine.smithornis_capensis.GCA_013396465_1_ASM1339646v1_genomic";
VWYW01000056.1	selenoprofiles_genewise	CDS	1276598	1276689	.	-	.	phase "."; gene_id "TR.30.selenocysteine"; transcript_id "TR.30.selenocysteine"; Reference "TR.30.selenocysteine.smithornis_capensis.GCA_013396465_1_ASM1339646v1_genomic";
VWYW01000056.1	selenoprofiles_genewise	CDS	1274924	1275098	.	-	.	phase "."; gene_id "TR.30.selenocysteine"; transcript_id "TR.30.selenocysteine"; Reference "TR.30.selenocysteine.smithornis_capensis.GCA_013396465_1_ASM1339646v1_genomic";
VWYW01000056.1	selenoprofiles_genewise	CDS	1266760	1266896	.	-	.	phase "."; gene_id "TR.30.selenocysteine"; transcript_id "TR.30.selenocysteine"; Reference "TR.30.selenocysteine.smithornis_capensis.GCA_013396465_1_ASM1339646v1_genomic";
VWYW01000056.1	selenoprofiles_genewise	CDS	1261353	1261448	.	-	.	phase "."; gene_id "TR.30.selenocysteine"; transcript_id "TR.30.selenocysteine"; Reference "TR.30.selenocysteine.smithornis_capensis.GCA_013396465_1_ASM1339646v1_genomic";
VWYW01000056.1	selenoprofiles_genewise	CDS	1261034	1261126	.	-	.	phase "."; gene_id "TR.30.selenocysteine"; transcript_id "TR.30.selenocysteine"; Reference "TR.30.selenocysteine.smithornis_capensis.GCA_013396465_1_ASM1339646v1_genomic";
VWYW01000056.1	selenoprofiles_genewise	CDS	1259934	1260005	.	-	.	phase "."; gene_id "TR.30.selenocysteine"; transcript_id "TR.30.selenocysteine"; Reference "TR.30.selenocysteine.smithornis_capensis.GCA_013396465_1_ASM1339646v1_genomic";
VWYW01000056.1	selenoprofiles_genewise	CDS	1258669	1258766	.	-	.	phase "."; gene_id "TR.30.selenocysteine"; transcript_id "TR.30.selenocysteine"; Reference "TR.30.selenocysteine.smithornis_capensis.GCA_013396465_1_ASM1339646v1_genomic";
VWYW01000056.1	selenoprofiles_genewise	CDS	1256303	1256432	.	-	.	phase "."; gene_id "TR.30.selenocysteine"; transcript_id "TR.30.selenocysteine"; Reference "TR.30.selenocysteine.smithornis_capensis.GCA_013396465_1_ASM1339646v1_genomic";
VWYW01000056.1	selenoprofiles_secposition	Selenocysteine	1256309	1256311	.	-	.	phase "."; gene_id "Sec1:TR.30.selenocysteine"; transcript_id "Sec1:TR.30.selenocysteine"; Reference "TR.30.selenocysteine.smithornis_capensis.GCA_013396465_1_ASM1339646v1_genomic";
VWYW01000031.1	selenoprofiles_genewise	CDS	3224443	3224603	.	-	.	phase "."; gene_id "SelT.2.selenocysteine"; transcript_id "SelT.2.selenocysteine"; Reference "SelT.2.selenocysteine.smithornis_capensis.GCA_013396465_1_ASM1339646v1_genomic";
VWYW01000031.1	selenoprofiles_genewise	CDS	3223125	3223235	.	-	.	phase "."; gene_id "SelT.2.selenocysteine"; transcript_id "SelT.2.selenocysteine"; Reference "SelT.2.selenocysteine.smithornis_capensis.GCA_013396465_1_ASM1339646v1_genomic";
VWYW01000031.1	selenoprofiles_genewise	CDS	3221951	3222077	.	-	.	phase "."; gene_id "SelT.2.selenocysteine"; transcript_id "SelT.2.selenocysteine"; Reference "SelT.2.selenocysteine.smithornis_capensis.GCA_013396465_1_ASM1339646v1_genomic";
VWYW01000031.1	selenoprofiles_genewise	CDS	3220575	3220662	.	-	.	phase "."; gene_id "SelT.2.selenocysteine"; transcript_id "SelT.2.selenocysteine"; Reference "SelT.2.selenocysteine.smithornis_capensis.GCA_013396465_1_ASM1339646v1_genomic";
VWYW01000031.1	selenoprofiles_genewise	CDS	3219784	3219908	.	-	.	phase "."; gene_id "SelT.2.selenocysteine"; transcript_id "SelT.2.selenocysteine"; Reference "SelT.2.selenocysteine.smithornis_capensis.GCA_013396465_1_ASM1339646v1_genomic";
VWYW01000031.1	selenoprofiles_secposition	Selenocysteine	3223226	3223228	.	-	.	phase "."; gene_id "Sec1:SelT.2.selenocysteine"; transcript_id "Sec1:SelT.2.selenocysteine"; Reference "SelT.2.selenocysteine.smithornis_capensis.GCA_013396465_1_ASM1339646v1_genomic";
NC_058031.1	selenoprofiles_genewise	CDS	772046	772322	.	-	.	phase "."; gene_id "SPS.5.selenocysteine"; transcript_id "SPS.5.selenocysteine"; Reference "SPS.5.selenocysteine.solea_senegalensis.GCF_019176455_1_IFAPA_SoseM_1_genomic";
NC_058031.1	selenoprofiles_genewise	CDS	771004	771107	.	-	.	phase "."; gene_id "SPS.5.selenocysteine"; transcript_id "SPS.5.selenocysteine"; Reference "SPS.5.selenocysteine.solea_senegalensis.GCF_019176455_1_IFAPA_SoseM_1_genomic";
NC_058031.1	selenoprofiles_genewise	CDS	770789	770896	.	-	.	phase "."; gene_id "SPS.5.selenocysteine"; transcript_id "SPS.5.selenocysteine"; Reference "SPS.5.selenocysteine.solea_senegalensis.GCF_019176455_1_IFAPA_SoseM_1_genomic";
NC_058031.1	selenoprofiles_genewise	CDS	770548	770702	.	-	.	phase "."; gene_id "SPS.5.selenocysteine"; transcript_id "SPS.5.selenocysteine"; Reference "SPS.5.selenocysteine.solea_senegalensis.GCF_019176455_1_IFAPA_SoseM_1_genomic";
NC_058031.1	selenoprofiles_genewise	CDS	769183	769273	.	-	.	phase "."; gene_id "SPS.5.selenocysteine"; transcript_id "SPS.5.selenocysteine"; Reference "SPS.5.selenocysteine.solea_senegalensis.GCF_019176455_1_IFAPA_SoseM_1_genomic";
NC_058031.1	selenoprofiles_genewise	CDS	768982	769081	.	-	.	phase "."; gene_id "SPS.5.selenocysteine"; transcript_id "SPS.5.selenocysteine"; Reference "SPS.5.selenocysteine.solea_senegalensis.GCF_019176455_1_IFAPA_SoseM_1_genomic";
NC_058031.1	selenoprofiles_genewise	CDS	768214	768426	.	-	.	phase "."; gene_id "SPS.5.selenocysteine"; transcript_id "SPS.5.selenocysteine"; Reference "SPS.5.selenocysteine.solea_senegalensis.GCF_019176455_1_IFAPA_SoseM_1_genomic";
NC_058031.1	selenoprofiles_genewise	CDS	766882	767135	.	-	.	phase "."; gene_id "SPS.5.selenocysteine"; transcript_id "SPS.5.selenocysteine"; Reference "SPS.5.selenocysteine.solea_senegalensis.GCF_019176455_1_IFAPA_SoseM_1_genomic";
NC_058031.1	selenoprofiles_secposition	Selenocysteine	772176	772178	.	-	.	phase "."; gene_id "Sec1:SPS.5.selenocysteine"; transcript_id "Sec1:SPS.5.selenocysteine"; Reference "SPS.5.selenocysteine.solea_senegalensis.GCF_019176455_1_IFAPA_SoseM_1_genomic";
NC_058037.1	selenoprofiles_genewise	CDS	6763195	6764001	.	+	.	phase "."; gene_id "DI.1.selenocysteine"; transcript_id "DI.1.selenocysteine"; Reference "DI.1.selenocysteine.solea_senegalensis.GCF_019176455_1_IFAPA_SoseM_1_genomic";
NC_058037.1	selenoprofiles_secposition	Selenocysteine	6763588	6763590	.	+	.	phase "."; gene_id "Sec1:DI.1.selenocysteine"; transcript_id "Sec1:DI.1.selenocysteine"; Reference "DI.1.selenocysteine.solea_senegalensis.GCF_019176455_1_IFAPA_SoseM_1_genomic";
NC_058036.1	selenoprofiles_genewise	CDS	62016	62804	.	+	.	phase "."; gene_id "DI.2.selenocysteine"; transcript_id "DI.2.selenocysteine"; Reference "DI.2.selenocysteine.solea_senegalensis.GCF_019176455_1_IFAPA_SoseM_1_genomic";
NC_058036.1	selenoprofiles_secposition	Selenocysteine	62391	62393	.	+	.	phase "."; gene_id "Sec1:DI.2.selenocysteine"; transcript_id "Sec1:DI.2.selenocysteine"; Reference "DI.2.selenocysteine.solea_senegalensis.GCF_019176455_1_IFAPA_SoseM_1_genomic";
NC_058036.1	selenoprofiles_genewise	CDS	79352	79576	.	-	.	phase "."; gene_id "DI.4.selenocysteine"; transcript_id "DI.4.selenocysteine"; Reference "DI.4.selenocysteine.solea_senegalensis.GCF_019176455_1_IFAPA_SoseM_1_genomic";
NC_058036.1	selenoprofiles_genewise	CDS	75345	75920	.	-	.	phase "."; gene_id "DI.4.selenocysteine"; transcript_id "DI.4.selenocysteine"; Reference "DI.4.selenocysteine.solea_senegalensis.GCF_019176455_1_IFAPA_SoseM_1_genomic";
NC_058036.1	selenoprofiles_secposition	Selenocysteine	75744	75746	.	-	.	phase "."; gene_id "Sec1:DI.4.selenocysteine"; transcript_id "Sec1:DI.4.selenocysteine"; Reference "DI.4.selenocysteine.solea_senegalensis.GCF_019176455_1_IFAPA_SoseM_1_genomic";
NC_058034.1	selenoprofiles_genewise	CDS	7809498	7809841	.	+	.	phase "."; gene_id "DI.9.selenocysteine"; transcript_id "DI.9.selenocysteine"; Reference "DI.9.selenocysteine.solea_senegalensis.GCF_019176455_1_IFAPA_SoseM_1_genomic";
NC_058034.1	selenoprofiles_genewise	CDS	7809941	7810077	.	+	.	phase "."; gene_id "DI.9.selenocysteine"; transcript_id "DI.9.selenocysteine"; Reference "DI.9.selenocysteine.solea_senegalensis.GCF_019176455_1_IFAPA_SoseM_1_genomic";
NC_058034.1	selenoprofiles_genewise	CDS	7812366	7812565	.	+	.	phase "."; gene_id "DI.9.selenocysteine"; transcript_id "DI.9.selenocysteine"; Reference "DI.9.selenocysteine.solea_senegalensis.GCF_019176455_1_IFAPA_SoseM_1_genomic";
NC_058034.1	selenoprofiles_genewise	CDS	7812879	7812944	.	+	.	phase "."; gene_id "DI.9.selenocysteine"; transcript_id "DI.9.selenocysteine"; Reference "DI.9.selenocysteine.solea_senegalensis.GCF_019176455_1_IFAPA_SoseM_1_genomic";
NC_058034.1	selenoprofiles_secposition	Selenocysteine	7809972	7809974	.	+	.	phase "."; gene_id "Sec1:DI.9.selenocysteine"; transcript_id "Sec1:DI.9.selenocysteine"; Reference "DI.9.selenocysteine.solea_senegalensis.GCF_019176455_1_IFAPA_SoseM_1_genomic";
NC_058025.1	selenoprofiles_genewise	CDS	17543883	17543993	.	-	.	phase "."; gene_id "Fep15.3.selenocysteine"; transcript_id "Fep15.3.selenocysteine"; Reference "Fep15.3.selenocysteine.solea_senegalensis.GCF_019176455_1_IFAPA_SoseM_1_genomic";
NC_058025.1	selenoprofiles_genewise	CDS	17543398	17543474	.	-	.	phase "."; gene_id "Fep15.3.selenocysteine"; transcript_id "Fep15.3.selenocysteine"; Reference "Fep15.3.selenocysteine.solea_senegalensis.GCF_019176455_1_IFAPA_SoseM_1_genomic";
NC_058025.1	selenoprofiles_genewise	CDS	17542918	17542996	.	-	.	phase "."; gene_id "Fep15.3.selenocysteine"; transcript_id "Fep15.3.selenocysteine"; Reference "Fep15.3.selenocysteine.solea_senegalensis.GCF_019176455_1_IFAPA_SoseM_1_genomic";
NC_058025.1	selenoprofiles_genewise	CDS	17542034	17542177	.	-	.	phase "."; gene_id "Fep15.3.selenocysteine"; transcript_id "Fep15.3.selenocysteine"; Reference "Fep15.3.selenocysteine.solea_senegalensis.GCF_019176455_1_IFAPA_SoseM_1_genomic";
NC_058025.1	selenoprofiles_secposition	Selenocysteine	17543454	17543456	.	-	.	phase "."; gene_id "Sec1:Fep15.3.selenocysteine"; transcript_id "Sec1:Fep15.3.selenocysteine"; Reference "Fep15.3.selenocysteine.solea_senegalensis.GCF_019176455_1_IFAPA_SoseM_1_genomic";
NC_058024.1	selenoprofiles_genewise	CDS	25754070	25754297	.	+	.	phase "."; gene_id "GPx.3.selenocysteine"; transcript_id "GPx.3.selenocysteine"; Reference "GPx.3.selenocysteine.solea_senegalensis.GCF_019176455_1_IFAPA_SoseM_1_genomic";
NC_058024.1	selenoprofiles_genewise	CDS	25755844	25756194	.	+	.	phase "."; gene_id "GPx.3.selenocysteine"; transcript_id "GPx.3.selenocysteine"; Reference "GPx.3.selenocysteine.solea_senegalensis.GCF_019176455_1_IFAPA_SoseM_1_genomic";
NC_058024.1	selenoprofiles_secposition	Selenocysteine	25754190	25754192	.	+	.	phase "."; gene_id "Sec1:GPx.3.selenocysteine"; transcript_id "Sec1:GPx.3.selenocysteine"; Reference "GPx.3.selenocysteine.solea_senegalensis.GCF_019176455_1_IFAPA_SoseM_1_genomic";
NC_058024.1	selenoprofiles_genewise	CDS	23414580	23414804	.	-	.	phase "."; gene_id "GPx.4.selenocysteine"; transcript_id "GPx.4.selenocysteine"; Reference "GPx.4.selenocysteine.solea_senegalensis.GCF_019176455_1_IFAPA_SoseM_1_genomic";
NC_058024.1	selenoprofiles_genewise	CDS	23413723	23414073	.	-	.	phase "."; gene_id "GPx.4.selenocysteine"; transcript_id "GPx.4.selenocysteine"; Reference "GPx.4.selenocysteine.solea_senegalensis.GCF_019176455_1_IFAPA_SoseM_1_genomic";
NC_058024.1	selenoprofiles_secposition	Selenocysteine	23414685	23414687	.	-	.	phase "."; gene_id "Sec1:GPx.4.selenocysteine"; transcript_id "Sec1:GPx.4.selenocysteine"; Reference "GPx.4.selenocysteine.solea_senegalensis.GCF_019176455_1_IFAPA_SoseM_1_genomic";
NC_058036.1	selenoprofiles_genewise	CDS	18444213	18444434	.	+	.	phase "."; gene_id "GPx.5.selenocysteine"; transcript_id "GPx.5.selenocysteine"; Reference "GPx.5.selenocysteine.solea_senegalensis.GCF_019176455_1_IFAPA_SoseM_1_genomic";
NC_058036.1	selenoprofiles_genewise	CDS	18444798	18445151	.	+	.	phase "."; gene_id "GPx.5.selenocysteine"; transcript_id "GPx.5.selenocysteine"; Reference "GPx.5.selenocysteine.solea_senegalensis.GCF_019176455_1_IFAPA_SoseM_1_genomic";
NC_058036.1	selenoprofiles_secposition	Selenocysteine	18444330	18444332	.	+	.	phase "."; gene_id "Sec1:GPx.5.selenocysteine"; transcript_id "Sec1:GPx.5.selenocysteine"; Reference "GPx.5.selenocysteine.solea_senegalensis.GCF_019176455_1_IFAPA_SoseM_1_genomic";
NC_058041.1	selenoprofiles_genewise	CDS	11755229	11755372	.	+	.	phase "."; gene_id "GPx.9.selenocysteine"; transcript_id "GPx.9.selenocysteine"; Reference "GPx.9.selenocysteine.solea_senegalensis.GCF_019176455_1_IFAPA_SoseM_1_genomic";
NC_058041.1	selenoprofiles_genewise	CDS	11755468	11755561	.	+	.	phase "."; gene_id "GPx.9.selenocysteine"; transcript_id "GPx.9.selenocysteine"; Reference "GPx.9.selenocysteine.solea_senegalensis.GCF_019176455_1_IFAPA_SoseM_1_genomic";
NC_058041.1	selenoprofiles_genewise	CDS	11756048	11756178	.	+	.	phase "."; gene_id "GPx.9.selenocysteine"; transcript_id "GPx.9.selenocysteine"; Reference "GPx.9.selenocysteine.solea_senegalensis.GCF_019176455_1_IFAPA_SoseM_1_genomic";
NC_058041.1	selenoprofiles_genewise	CDS	11756280	11756414	.	+	.	phase "."; gene_id "GPx.9.selenocysteine"; transcript_id "GPx.9.selenocysteine"; Reference "GPx.9.selenocysteine.solea_senegalensis.GCF_019176455_1_IFAPA_SoseM_1_genomic";
NC_058041.1	selenoprofiles_secposition	Selenocysteine	11755352	11755354	.	+	.	phase "."; gene_id "Sec1:GPx.9.selenocysteine"; transcript_id "Sec1:GPx.9.selenocysteine"; Reference "GPx.9.selenocysteine.solea_senegalensis.GCF_019176455_1_IFAPA_SoseM_1_genomic";
NC_058032.1	selenoprofiles_genewise	CDS	13714616	13714769	.	+	.	phase "."; gene_id "GPx.12.selenocysteine"; transcript_id "GPx.12.selenocysteine"; Reference "GPx.12.selenocysteine.solea_senegalensis.GCF_019176455_1_IFAPA_SoseM_1_genomic";
NC_058032.1	selenoprofiles_genewise	CDS	13714858	13714975	.	+	.	phase "."; gene_id "GPx.12.selenocysteine"; transcript_id "GPx.12.selenocysteine"; Reference "GPx.12.selenocysteine.solea_senegalensis.GCF_019176455_1_IFAPA_SoseM_1_genomic";
NC_058032.1	selenoprofiles_genewise	CDS	13715330	13715429	.	+	.	phase "."; gene_id "GPx.12.selenocysteine"; transcript_id "GPx.12.selenocysteine"; Reference "GPx.12.selenocysteine.solea_senegalensis.GCF_019176455_1_IFAPA_SoseM_1_genomic";
NC_058032.1	selenoprofiles_genewise	CDS	13716009	13716230	.	+	.	phase "."; gene_id "GPx.12.selenocysteine"; transcript_id "GPx.12.selenocysteine"; Reference "GPx.12.selenocysteine.solea_senegalensis.GCF_019176455_1_IFAPA_SoseM_1_genomic";
NC_058032.1	selenoprofiles_secposition	Selenocysteine	13714745	13714747	.	+	.	phase "."; gene_id "Sec1:GPx.12.selenocysteine"; transcript_id "Sec1:GPx.12.selenocysteine"; Reference "GPx.12.selenocysteine.solea_senegalensis.GCF_019176455_1_IFAPA_SoseM_1_genomic";
NC_058021.1	selenoprofiles_exonerate	CDS	10417574	10417686	.	+	.	phase "."; gene_id "GPx.17.selenocysteine"; transcript_id "GPx.17.selenocysteine"; Reference "GPx.17.selenocysteine.solea_senegalensis.GCF_019176455_1_IFAPA_SoseM_1_genomic";
NC_058021.1	selenoprofiles_exonerate	CDS	10417979	10418123	.	+	.	phase "."; gene_id "GPx.17.selenocysteine"; transcript_id "GPx.17.selenocysteine"; Reference "GPx.17.selenocysteine.solea_senegalensis.GCF_019176455_1_IFAPA_SoseM_1_genomic";
NC_058021.1	selenoprofiles_exonerate	CDS	10418290	10418441	.	+	.	phase "."; gene_id "GPx.17.selenocysteine"; transcript_id "GPx.17.selenocysteine"; Reference "GPx.17.selenocysteine.solea_senegalensis.GCF_019176455_1_IFAPA_SoseM_1_genomic";
NC_058021.1	selenoprofiles_exonerate	CDS	10419251	10419395	.	+	.	phase "."; gene_id "GPx.17.selenocysteine"; transcript_id "GPx.17.selenocysteine"; Reference "GPx.17.selenocysteine.solea_senegalensis.GCF_019176455_1_IFAPA_SoseM_1_genomic";
NC_058021.1	selenoprofiles_secposition	Selenocysteine	10418016	10418018	.	+	.	phase "."; gene_id "Sec1:GPx.17.selenocysteine"; transcript_id "Sec1:GPx.17.selenocysteine"; Reference "GPx.17.selenocysteine.solea_senegalensis.GCF_019176455_1_IFAPA_SoseM_1_genomic";
NC_058034.1	selenoprofiles_genewise	CDS	3547484	3547608	.	-	.	phase "."; gene_id "GPx.18.selenocysteine"; transcript_id "GPx.18.selenocysteine"; Reference "GPx.18.selenocysteine.solea_senegalensis.GCF_019176455_1_IFAPA_SoseM_1_genomic";
NC_058034.1	selenoprofiles_genewise	CDS	3547243	3547387	.	-	.	phase "."; gene_id "GPx.18.selenocysteine"; transcript_id "GPx.18.selenocysteine"; Reference "GPx.18.selenocysteine.solea_senegalensis.GCF_019176455_1_IFAPA_SoseM_1_genomic";
NC_058034.1	selenoprofiles_genewise	CDS	3546212	3546385	.	-	.	phase "."; gene_id "GPx.18.selenocysteine"; transcript_id "GPx.18.selenocysteine"; Reference "GPx.18.selenocysteine.solea_senegalensis.GCF_019176455_1_IFAPA_SoseM_1_genomic";
NC_058034.1	selenoprofiles_secposition	Selenocysteine	3547348	3547350	.	-	.	phase "."; gene_id "Sec1:GPx.18.selenocysteine"; transcript_id "Sec1:GPx.18.selenocysteine"; Reference "GPx.18.selenocysteine.solea_senegalensis.GCF_019176455_1_IFAPA_SoseM_1_genomic";
NC_058021.1	selenoprofiles_exonerate	CDS	8674619	8674696	.	-	.	phase "."; gene_id "Sel15.3.selenocysteine"; transcript_id "Sel15.3.selenocysteine"; Reference "Sel15.3.selenocysteine.solea_senegalensis.GCF_019176455_1_IFAPA_SoseM_1_genomic";
NC_058021.1	selenoprofiles_exonerate	CDS	8673483	8673650	.	-	.	phase "."; gene_id "Sel15.3.selenocysteine"; transcript_id "Sel15.3.selenocysteine"; Reference "Sel15.3.selenocysteine.solea_senegalensis.GCF_019176455_1_IFAPA_SoseM_1_genomic";
NC_058021.1	selenoprofiles_exonerate	CDS	8671551	8671614	.	-	.	phase "."; gene_id "Sel15.3.selenocysteine"; transcript_id "Sel15.3.selenocysteine"; Reference "Sel15.3.selenocysteine.solea_senegalensis.GCF_019176455_1_IFAPA_SoseM_1_genomic";
NC_058021.1	selenoprofiles_exonerate	CDS	8670934	8670983	.	-	.	phase "."; gene_id "Sel15.3.selenocysteine"; transcript_id "Sel15.3.selenocysteine"; Reference "Sel15.3.selenocysteine.solea_senegalensis.GCF_019176455_1_IFAPA_SoseM_1_genomic";
NC_058021.1	selenoprofiles_exonerate	CDS	8670609	8670740	.	-	.	phase "."; gene_id "Sel15.3.selenocysteine"; transcript_id "Sel15.3.selenocysteine"; Reference "Sel15.3.selenocysteine.solea_senegalensis.GCF_019176455_1_IFAPA_SoseM_1_genomic";
NC_058021.1	selenoprofiles_secposition	Selenocysteine	8671579	8671581	.	-	.	phase "."; gene_id "Sec1:Sel15.3.selenocysteine"; transcript_id "Sec1:Sel15.3.selenocysteine"; Reference "Sel15.3.selenocysteine.solea_senegalensis.GCF_019176455_1_IFAPA_SoseM_1_genomic";
NC_058032.1	selenoprofiles_genewise	CDS	8415704	8415852	.	+	.	phase "."; gene_id "SelH.1.selenocysteine"; transcript_id "SelH.1.selenocysteine"; Reference "SelH.1.selenocysteine.solea_senegalensis.GCF_019176455_1_IFAPA_SoseM_1_genomic";
NC_058032.1	selenoprofiles_genewise	CDS	8416942	8417084	.	+	.	phase "."; gene_id "SelH.1.selenocysteine"; transcript_id "SelH.1.selenocysteine"; Reference "SelH.1.selenocysteine.solea_senegalensis.GCF_019176455_1_IFAPA_SoseM_1_genomic";
NC_058032.1	selenoprofiles_genewise	CDS	8418107	8418213	.	+	.	phase "."; gene_id "SelH.1.selenocysteine"; transcript_id "SelH.1.selenocysteine"; Reference "SelH.1.selenocysteine.solea_senegalensis.GCF_019176455_1_IFAPA_SoseM_1_genomic";
NC_058032.1	selenoprofiles_secposition	Selenocysteine	8416949	8416951	.	+	.	phase "."; gene_id "Sec1:SelH.1.selenocysteine"; transcript_id "Sec1:SelH.1.selenocysteine"; Reference "SelH.1.selenocysteine.solea_senegalensis.GCF_019176455_1_IFAPA_SoseM_1_genomic";
NC_058037.1	selenoprofiles_genewise	CDS	5991163	5991219	.	+	.	phase "."; gene_id "SelI.5.selenocysteine"; transcript_id "SelI.5.selenocysteine"; Reference "SelI.5.selenocysteine.solea_senegalensis.GCF_019176455_1_IFAPA_SoseM_1_genomic";
NC_058037.1	selenoprofiles_genewise	CDS	5993532	5993600	.	+	.	phase "."; gene_id "SelI.5.selenocysteine"; transcript_id "SelI.5.selenocysteine"; Reference "SelI.5.selenocysteine.solea_senegalensis.GCF_019176455_1_IFAPA_SoseM_1_genomic";
NC_058037.1	selenoprofiles_genewise	CDS	5994270	5994378	.	+	.	phase "."; gene_id "SelI.5.selenocysteine"; transcript_id "SelI.5.selenocysteine"; Reference "SelI.5.selenocysteine.solea_senegalensis.GCF_019176455_1_IFAPA_SoseM_1_genomic";
NC_058037.1	selenoprofiles_genewise	CDS	5995028	5995102	.	+	.	phase "."; gene_id "SelI.5.selenocysteine"; transcript_id "SelI.5.selenocysteine"; Reference "SelI.5.selenocysteine.solea_senegalensis.GCF_019176455_1_IFAPA_SoseM_1_genomic";
NC_058037.1	selenoprofiles_genewise	CDS	5996095	5996357	.	+	.	phase "."; gene_id "SelI.5.selenocysteine"; transcript_id "SelI.5.selenocysteine"; Reference "SelI.5.selenocysteine.solea_senegalensis.GCF_019176455_1_IFAPA_SoseM_1_genomic";
NC_058037.1	selenoprofiles_genewise	CDS	5996453	5996568	.	+	.	phase "."; gene_id "SelI.5.selenocysteine"; transcript_id "SelI.5.selenocysteine"; Reference "SelI.5.selenocysteine.solea_senegalensis.GCF_019176455_1_IFAPA_SoseM_1_genomic";
NC_058037.1	selenoprofiles_genewise	CDS	5996750	5996963	.	+	.	phase "."; gene_id "SelI.5.selenocysteine"; transcript_id "SelI.5.selenocysteine"; Reference "SelI.5.selenocysteine.solea_senegalensis.GCF_019176455_1_IFAPA_SoseM_1_genomic";
NC_058037.1	selenoprofiles_genewise	CDS	5997052	5997231	.	+	.	phase "."; gene_id "SelI.5.selenocysteine"; transcript_id "SelI.5.selenocysteine"; Reference "SelI.5.selenocysteine.solea_senegalensis.GCF_019176455_1_IFAPA_SoseM_1_genomic";
NC_058037.1	selenoprofiles_genewise	CDS	5997532	5997639	.	+	.	phase "."; gene_id "SelI.5.selenocysteine"; transcript_id "SelI.5.selenocysteine"; Reference "SelI.5.selenocysteine.solea_senegalensis.GCF_019176455_1_IFAPA_SoseM_1_genomic";
NC_058037.1	selenoprofiles_secposition	Selenocysteine	5997595	5997597	.	+	.	phase "."; gene_id "Sec1:SelI.5.selenocysteine"; transcript_id "Sec1:SelI.5.selenocysteine"; Reference "SelI.5.selenocysteine.solea_senegalensis.GCF_019176455_1_IFAPA_SoseM_1_genomic";
NC_058021.1	selenoprofiles_exonerate	CDS	5844132	5844219	.	-	.	phase "."; gene_id "SelJ.6.selenocysteine"; transcript_id "SelJ.6.selenocysteine"; Reference "SelJ.6.selenocysteine.solea_senegalensis.GCF_019176455_1_IFAPA_SoseM_1_genomic";
NC_058021.1	selenoprofiles_exonerate	CDS	5843677	5843853	.	-	.	phase "."; gene_id "SelJ.6.selenocysteine"; transcript_id "SelJ.6.selenocysteine"; Reference "SelJ.6.selenocysteine.solea_senegalensis.GCF_019176455_1_IFAPA_SoseM_1_genomic";
NC_058021.1	selenoprofiles_exonerate	CDS	5842695	5842793	.	-	.	phase "."; gene_id "SelJ.6.selenocysteine"; transcript_id "SelJ.6.selenocysteine"; Reference "SelJ.6.selenocysteine.solea_senegalensis.GCF_019176455_1_IFAPA_SoseM_1_genomic";
NC_058021.1	selenoprofiles_exonerate	CDS	5842510	5842602	.	-	.	phase "."; gene_id "SelJ.6.selenocysteine"; transcript_id "SelJ.6.selenocysteine"; Reference "SelJ.6.selenocysteine.solea_senegalensis.GCF_019176455_1_IFAPA_SoseM_1_genomic";
NC_058021.1	selenoprofiles_exonerate	CDS	5842265	5842421	.	-	.	phase "."; gene_id "SelJ.6.selenocysteine"; transcript_id "SelJ.6.selenocysteine"; Reference "SelJ.6.selenocysteine.solea_senegalensis.GCF_019176455_1_IFAPA_SoseM_1_genomic";
NC_058021.1	selenoprofiles_exonerate	CDS	5841659	5841774	.	-	.	phase "."; gene_id "SelJ.6.selenocysteine"; transcript_id "SelJ.6.selenocysteine"; Reference "SelJ.6.selenocysteine.solea_senegalensis.GCF_019176455_1_IFAPA_SoseM_1_genomic";
NC_058021.1	selenoprofiles_exonerate	CDS	5841373	5841450	.	-	.	phase "."; gene_id "SelJ.6.selenocysteine"; transcript_id "SelJ.6.selenocysteine"; Reference "SelJ.6.selenocysteine.solea_senegalensis.GCF_019176455_1_IFAPA_SoseM_1_genomic";
NC_058021.1	selenoprofiles_exonerate	CDS	5841110	5841249	.	-	.	phase "."; gene_id "SelJ.6.selenocysteine"; transcript_id "SelJ.6.selenocysteine"; Reference "SelJ.6.selenocysteine.solea_senegalensis.GCF_019176455_1_IFAPA_SoseM_1_genomic";
NC_058021.1	selenoprofiles_exonerate	CDS	5840919	5841014	.	-	.	phase "."; gene_id "SelJ.6.selenocysteine"; transcript_id "SelJ.6.selenocysteine"; Reference "SelJ.6.selenocysteine.solea_senegalensis.GCF_019176455_1_IFAPA_SoseM_1_genomic";
NC_058021.1	selenoprofiles_secposition	Selenocysteine	5841374	5841376	.	-	.	phase "."; gene_id "Sec1:SelJ.6.selenocysteine"; transcript_id "Sec1:SelJ.6.selenocysteine"; Reference "SelJ.6.selenocysteine.solea_senegalensis.GCF_019176455_1_IFAPA_SoseM_1_genomic";
NC_058021.1	selenoprofiles_genewise	CDS	37694097	37694163	.	-	.	phase "."; gene_id "SelJ.14.selenocysteine"; transcript_id "SelJ.14.selenocysteine"; Reference "SelJ.14.selenocysteine.solea_senegalensis.GCF_019176455_1_IFAPA_SoseM_1_genomic";
NC_058021.1	selenoprofiles_genewise	CDS	37693434	37693613	.	-	.	phase "."; gene_id "SelJ.14.selenocysteine"; transcript_id "SelJ.14.selenocysteine"; Reference "SelJ.14.selenocysteine.solea_senegalensis.GCF_019176455_1_IFAPA_SoseM_1_genomic";
NC_058021.1	selenoprofiles_genewise	CDS	37692574	37692672	.	-	.	phase "."; gene_id "SelJ.14.selenocysteine"; transcript_id "SelJ.14.selenocysteine"; Reference "SelJ.14.selenocysteine.solea_senegalensis.GCF_019176455_1_IFAPA_SoseM_1_genomic";
NC_058021.1	selenoprofiles_genewise	CDS	37692040	37692132	.	-	.	phase "."; gene_id "SelJ.14.selenocysteine"; transcript_id "SelJ.14.selenocysteine"; Reference "SelJ.14.selenocysteine.solea_senegalensis.GCF_019176455_1_IFAPA_SoseM_1_genomic";
NC_058021.1	selenoprofiles_genewise	CDS	37691578	37691734	.	-	.	phase "."; gene_id "SelJ.14.selenocysteine"; transcript_id "SelJ.14.selenocysteine"; Reference "SelJ.14.selenocysteine.solea_senegalensis.GCF_019176455_1_IFAPA_SoseM_1_genomic";
NC_058021.1	selenoprofiles_genewise	CDS	37691304	37691419	.	-	.	phase "."; gene_id "SelJ.14.selenocysteine"; transcript_id "SelJ.14.selenocysteine"; Reference "SelJ.14.selenocysteine.solea_senegalensis.GCF_019176455_1_IFAPA_SoseM_1_genomic";
NC_058021.1	selenoprofiles_genewise	CDS	37690361	37690438	.	-	.	phase "."; gene_id "SelJ.14.selenocysteine"; transcript_id "SelJ.14.selenocysteine"; Reference "SelJ.14.selenocysteine.solea_senegalensis.GCF_019176455_1_IFAPA_SoseM_1_genomic";
NC_058021.1	selenoprofiles_genewise	CDS	37689830	37689978	.	-	.	phase "."; gene_id "SelJ.14.selenocysteine"; transcript_id "SelJ.14.selenocysteine"; Reference "SelJ.14.selenocysteine.solea_senegalensis.GCF_019176455_1_IFAPA_SoseM_1_genomic";
NC_058021.1	selenoprofiles_secposition	Selenocysteine	37690362	37690364	.	-	.	phase "."; gene_id "Sec1:SelJ.14.selenocysteine"; transcript_id "Sec1:SelJ.14.selenocysteine"; Reference "SelJ.14.selenocysteine.solea_senegalensis.GCF_019176455_1_IFAPA_SoseM_1_genomic";
NC_058031.1	selenoprofiles_genewise	CDS	17999995	18000110	.	+	.	phase "."; gene_id "SelK.1.selenocysteine"; transcript_id "SelK.1.selenocysteine"; Reference "SelK.1.selenocysteine.solea_senegalensis.GCF_019176455_1_IFAPA_SoseM_1_genomic";
NC_058031.1	selenoprofiles_genewise	CDS	18000744	18000818	.	+	.	phase "."; gene_id "SelK.1.selenocysteine"; transcript_id "SelK.1.selenocysteine"; Reference "SelK.1.selenocysteine.solea_senegalensis.GCF_019176455_1_IFAPA_SoseM_1_genomic";
NC_058031.1	selenoprofiles_genewise	CDS	18001230	18001329	.	+	.	phase "."; gene_id "SelK.1.selenocysteine"; transcript_id "SelK.1.selenocysteine"; Reference "SelK.1.selenocysteine.solea_senegalensis.GCF_019176455_1_IFAPA_SoseM_1_genomic";
NC_058031.1	selenoprofiles_secposition	Selenocysteine	18001318	18001320	.	+	.	phase "."; gene_id "Sec1:SelK.1.selenocysteine"; transcript_id "Sec1:SelK.1.selenocysteine"; Reference "SelK.1.selenocysteine.solea_senegalensis.GCF_019176455_1_IFAPA_SoseM_1_genomic";
NC_058037.1	selenoprofiles_genewise	CDS	17035179	17035458	.	-	.	phase "."; gene_id "SelL.2.selenocysteine"; transcript_id "SelL.2.selenocysteine"; Reference "SelL.2.selenocysteine.solea_senegalensis.GCF_019176455_1_IFAPA_SoseM_1_genomic";
NC_058037.1	selenoprofiles_genewise	CDS	17034229	17034307	.	-	.	phase "."; gene_id "SelL.2.selenocysteine"; transcript_id "SelL.2.selenocysteine"; Reference "SelL.2.selenocysteine.solea_senegalensis.GCF_019176455_1_IFAPA_SoseM_1_genomic";
NC_058037.1	selenoprofiles_genewise	CDS	17034086	17034139	.	-	.	phase "."; gene_id "SelL.2.selenocysteine"; transcript_id "SelL.2.selenocysteine"; Reference "SelL.2.selenocysteine.solea_senegalensis.GCF_019176455_1_IFAPA_SoseM_1_genomic";
NC_058037.1	selenoprofiles_genewise	CDS	17033733	17033778	.	-	.	phase "."; gene_id "SelL.2.selenocysteine"; transcript_id "SelL.2.selenocysteine"; Reference "SelL.2.selenocysteine.solea_senegalensis.GCF_019176455_1_IFAPA_SoseM_1_genomic";
NC_058037.1	selenoprofiles_genewise	CDS	17032843	17032970	.	-	.	phase "."; gene_id "SelL.2.selenocysteine"; transcript_id "SelL.2.selenocysteine"; Reference "SelL.2.selenocysteine.solea_senegalensis.GCF_019176455_1_IFAPA_SoseM_1_genomic";
NC_058037.1	selenoprofiles_genewise	CDS	17032639	17032753	.	-	.	phase "."; gene_id "SelL.2.selenocysteine"; transcript_id "SelL.2.selenocysteine"; Reference "SelL.2.selenocysteine.solea_senegalensis.GCF_019176455_1_IFAPA_SoseM_1_genomic";
NC_058037.1	selenoprofiles_genewise	CDS	17032421	17032543	.	-	.	phase "."; gene_id "SelL.2.selenocysteine"; transcript_id "SelL.2.selenocysteine"; Reference "SelL.2.selenocysteine.solea_senegalensis.GCF_019176455_1_IFAPA_SoseM_1_genomic";
NC_058037.1	selenoprofiles_genewise	CDS	17031600	17031737	.	-	.	phase "."; gene_id "SelL.2.selenocysteine"; transcript_id "SelL.2.selenocysteine"; Reference "SelL.2.selenocysteine.solea_senegalensis.GCF_019176455_1_IFAPA_SoseM_1_genomic";
NC_058037.1	selenoprofiles_genewise	CDS	17031236	17031364	.	-	.	phase "."; gene_id "SelL.2.selenocysteine"; transcript_id "SelL.2.selenocysteine"; Reference "SelL.2.selenocysteine.solea_senegalensis.GCF_019176455_1_IFAPA_SoseM_1_genomic";
NC_058037.1	selenoprofiles_secposition	Selenocysteine	17032681	17032683	.	-	.	phase "."; gene_id "Sec1:SelL.2.selenocysteine"; transcript_id "Sec1:SelL.2.selenocysteine"; Reference "SelL.2.selenocysteine.solea_senegalensis.GCF_019176455_1_IFAPA_SoseM_1_genomic";
NC_058037.1	selenoprofiles_secposition	Selenocysteine	17032672	17032674	.	-	.	phase "."; gene_id "Sec2:SelL.2.selenocysteine"; transcript_id "Sec2:SelL.2.selenocysteine"; Reference "SelL.2.selenocysteine.solea_senegalensis.GCF_019176455_1_IFAPA_SoseM_1_genomic";
NC_058025.1	selenoprofiles_exonerate	CDS	10062664	10062762	.	+	.	phase "."; gene_id "SelM.3.selenocysteine"; transcript_id "SelM.3.selenocysteine"; Reference "SelM.3.selenocysteine.solea_senegalensis.GCF_019176455_1_IFAPA_SoseM_1_genomic";
NC_058025.1	selenoprofiles_exonerate	CDS	10066026	10066061	.	+	.	phase "."; gene_id "SelM.3.selenocysteine"; transcript_id "SelM.3.selenocysteine"; Reference "SelM.3.selenocysteine.solea_senegalensis.GCF_019176455_1_IFAPA_SoseM_1_genomic";
NC_058025.1	selenoprofiles_exonerate	CDS	10066501	10066535	.	+	.	phase "."; gene_id "SelM.3.selenocysteine"; transcript_id "SelM.3.selenocysteine"; Reference "SelM.3.selenocysteine.solea_senegalensis.GCF_019176455_1_IFAPA_SoseM_1_genomic";
NC_058025.1	selenoprofiles_exonerate	CDS	10066642	10066720	.	+	.	phase "."; gene_id "SelM.3.selenocysteine"; transcript_id "SelM.3.selenocysteine"; Reference "SelM.3.selenocysteine.solea_senegalensis.GCF_019176455_1_IFAPA_SoseM_1_genomic";
NC_058025.1	selenoprofiles_exonerate	CDS	10067575	10067811	.	+	.	phase "."; gene_id "SelM.3.selenocysteine"; transcript_id "SelM.3.selenocysteine"; Reference "SelM.3.selenocysteine.solea_senegalensis.GCF_019176455_1_IFAPA_SoseM_1_genomic";
NC_058025.1	selenoprofiles_secposition	Selenocysteine	10066038	10066040	.	+	.	phase "."; gene_id "Sec1:SelM.3.selenocysteine"; transcript_id "Sec1:SelM.3.selenocysteine"; Reference "SelM.3.selenocysteine.solea_senegalensis.GCF_019176455_1_IFAPA_SoseM_1_genomic";
NC_058036.1	selenoprofiles_genewise	CDS	3185469	3185586	.	+	.	phase "."; gene_id "SelN.3.selenocysteine"; transcript_id "SelN.3.selenocysteine"; Reference "SelN.3.selenocysteine.solea_senegalensis.GCF_019176455_1_IFAPA_SoseM_1_genomic";
NC_058036.1	selenoprofiles_genewise	CDS	3185682	3185812	.	+	.	phase "."; gene_id "SelN.3.selenocysteine"; transcript_id "SelN.3.selenocysteine"; Reference "SelN.3.selenocysteine.solea_senegalensis.GCF_019176455_1_IFAPA_SoseM_1_genomic";
NC_058036.1	selenoprofiles_genewise	CDS	3185914	3186126	.	+	.	phase "."; gene_id "SelN.3.selenocysteine"; transcript_id "SelN.3.selenocysteine"; Reference "SelN.3.selenocysteine.solea_senegalensis.GCF_019176455_1_IFAPA_SoseM_1_genomic";
NC_058036.1	selenoprofiles_genewise	CDS	3186217	3186341	.	+	.	phase "."; gene_id "SelN.3.selenocysteine"; transcript_id "SelN.3.selenocysteine"; Reference "SelN.3.selenocysteine.solea_senegalensis.GCF_019176455_1_IFAPA_SoseM_1_genomic";
NC_058036.1	selenoprofiles_genewise	CDS	3186450	3186587	.	+	.	phase "."; gene_id "SelN.3.selenocysteine"; transcript_id "SelN.3.selenocysteine"; Reference "SelN.3.selenocysteine.solea_senegalensis.GCF_019176455_1_IFAPA_SoseM_1_genomic";
NC_058036.1	selenoprofiles_genewise	CDS	3186673	3186754	.	+	.	phase "."; gene_id "SelN.3.selenocysteine"; transcript_id "SelN.3.selenocysteine"; Reference "SelN.3.selenocysteine.solea_senegalensis.GCF_019176455_1_IFAPA_SoseM_1_genomic";
NC_058036.1	selenoprofiles_genewise	CDS	3186847	3187035	.	+	.	phase "."; gene_id "SelN.3.selenocysteine"; transcript_id "SelN.3.selenocysteine"; Reference "SelN.3.selenocysteine.solea_senegalensis.GCF_019176455_1_IFAPA_SoseM_1_genomic";
NC_058036.1	selenoprofiles_genewise	CDS	3187133	3187238	.	+	.	phase "."; gene_id "SelN.3.selenocysteine"; transcript_id "SelN.3.selenocysteine"; Reference "SelN.3.selenocysteine.solea_senegalensis.GCF_019176455_1_IFAPA_SoseM_1_genomic";
NC_058036.1	selenoprofiles_genewise	CDS	3187477	3187589	.	+	.	phase "."; gene_id "SelN.3.selenocysteine"; transcript_id "SelN.3.selenocysteine"; Reference "SelN.3.selenocysteine.solea_senegalensis.GCF_019176455_1_IFAPA_SoseM_1_genomic";
NC_058036.1	selenoprofiles_genewise	CDS	3187676	3187777	.	+	.	phase "."; gene_id "SelN.3.selenocysteine"; transcript_id "SelN.3.selenocysteine"; Reference "SelN.3.selenocysteine.solea_senegalensis.GCF_019176455_1_IFAPA_SoseM_1_genomic";
NC_058036.1	selenoprofiles_genewise	CDS	3187900	3188067	.	+	.	phase "."; gene_id "SelN.3.selenocysteine"; transcript_id "SelN.3.selenocysteine"; Reference "SelN.3.selenocysteine.solea_senegalensis.GCF_019176455_1_IFAPA_SoseM_1_genomic";
NC_058036.1	selenoprofiles_secposition	Selenocysteine	3187235	3187237	.	+	.	phase "."; gene_id "Sec1:SelN.3.selenocysteine"; transcript_id "Sec1:SelN.3.selenocysteine"; Reference "SelN.3.selenocysteine.solea_senegalensis.GCF_019176455_1_IFAPA_SoseM_1_genomic";
NC_058030.1	selenoprofiles_genewise	CDS	16632371	16632924	.	+	.	phase "."; gene_id "SelO.3.selenocysteine"; transcript_id "SelO.3.selenocysteine"; Reference "SelO.3.selenocysteine.solea_senegalensis.GCF_019176455_1_IFAPA_SoseM_1_genomic";
NC_058030.1	selenoprofiles_genewise	CDS	16633448	16633651	.	+	.	phase "."; gene_id "SelO.3.selenocysteine"; transcript_id "SelO.3.selenocysteine"; Reference "SelO.3.selenocysteine.solea_senegalensis.GCF_019176455_1_IFAPA_SoseM_1_genomic";
NC_058030.1	selenoprofiles_genewise	CDS	16633748	16633925	.	+	.	phase "."; gene_id "SelO.3.selenocysteine"; transcript_id "SelO.3.selenocysteine"; Reference "SelO.3.selenocysteine.solea_senegalensis.GCF_019176455_1_IFAPA_SoseM_1_genomic";
NC_058030.1	selenoprofiles_genewise	CDS	16634158	16634288	.	+	.	phase "."; gene_id "SelO.3.selenocysteine"; transcript_id "SelO.3.selenocysteine"; Reference "SelO.3.selenocysteine.solea_senegalensis.GCF_019176455_1_IFAPA_SoseM_1_genomic";
NC_058030.1	selenoprofiles_genewise	CDS	16634398	16634675	.	+	.	phase "."; gene_id "SelO.3.selenocysteine"; transcript_id "SelO.3.selenocysteine"; Reference "SelO.3.selenocysteine.solea_senegalensis.GCF_019176455_1_IFAPA_SoseM_1_genomic";
NC_058030.1	selenoprofiles_genewise	CDS	16634820	16634988	.	+	.	phase "."; gene_id "SelO.3.selenocysteine"; transcript_id "SelO.3.selenocysteine"; Reference "SelO.3.selenocysteine.solea_senegalensis.GCF_019176455_1_IFAPA_SoseM_1_genomic";
NC_058030.1	selenoprofiles_genewise	CDS	16635952	16636137	.	+	.	phase "."; gene_id "SelO.3.selenocysteine"; transcript_id "SelO.3.selenocysteine"; Reference "SelO.3.selenocysteine.solea_senegalensis.GCF_019176455_1_IFAPA_SoseM_1_genomic";
NC_058030.1	selenoprofiles_genewise	CDS	16636351	16636507	.	+	.	phase "."; gene_id "SelO.3.selenocysteine"; transcript_id "SelO.3.selenocysteine"; Reference "SelO.3.selenocysteine.solea_senegalensis.GCF_019176455_1_IFAPA_SoseM_1_genomic";
NC_058030.1	selenoprofiles_genewise	CDS	16636698	16636925	.	+	.	phase "."; gene_id "SelO.3.selenocysteine"; transcript_id "SelO.3.selenocysteine"; Reference "SelO.3.selenocysteine.solea_senegalensis.GCF_019176455_1_IFAPA_SoseM_1_genomic";
NC_058030.1	selenoprofiles_secposition	Selenocysteine	16636914	16636916	.	+	.	phase "."; gene_id "Sec1:SelO.3.selenocysteine"; transcript_id "Sec1:SelO.3.selenocysteine"; Reference "SelO.3.selenocysteine.solea_senegalensis.GCF_019176455_1_IFAPA_SoseM_1_genomic";
NC_058021.1	selenoprofiles_exonerate	CDS	17669850	17670076	.	+	.	phase "."; gene_id "SelP.1.selenocysteine"; transcript_id "SelP.1.selenocysteine"; Reference "SelP.1.selenocysteine.solea_senegalensis.GCF_019176455_1_IFAPA_SoseM_1_genomic";
NC_058021.1	selenoprofiles_exonerate	CDS	17670184	17670396	.	+	.	phase "."; gene_id "SelP.1.selenocysteine"; transcript_id "SelP.1.selenocysteine"; Reference "SelP.1.selenocysteine.solea_senegalensis.GCF_019176455_1_IFAPA_SoseM_1_genomic";
NC_058021.1	selenoprofiles_exonerate	CDS	17670588	17670696	.	+	.	phase "."; gene_id "SelP.1.selenocysteine"; transcript_id "SelP.1.selenocysteine"; Reference "SelP.1.selenocysteine.solea_senegalensis.GCF_019176455_1_IFAPA_SoseM_1_genomic";
NC_058021.1	selenoprofiles_exonerate	CDS	17671651	17671827	.	+	.	phase "."; gene_id "SelP.1.selenocysteine"; transcript_id "SelP.1.selenocysteine"; Reference "SelP.1.selenocysteine.solea_senegalensis.GCF_019176455_1_IFAPA_SoseM_1_genomic";
NC_058021.1	selenoprofiles_secposition	Selenocysteine	17670048	17670050	.	+	.	phase "."; gene_id "Sec1:SelP.1.selenocysteine"; transcript_id "Sec1:SelP.1.selenocysteine"; Reference "SelP.1.selenocysteine.solea_senegalensis.GCF_019176455_1_IFAPA_SoseM_1_genomic";
NC_058025.1	selenoprofiles_genewise	CDS	11020159	11020361	.	-	.	phase "."; gene_id "SelP.4.selenocysteine"; transcript_id "SelP.4.selenocysteine"; Reference "SelP.4.selenocysteine.solea_senegalensis.GCF_019176455_1_IFAPA_SoseM_1_genomic";
NC_058025.1	selenoprofiles_genewise	CDS	11019466	11019678	.	-	.	phase "."; gene_id "SelP.4.selenocysteine"; transcript_id "SelP.4.selenocysteine"; Reference "SelP.4.selenocysteine.solea_senegalensis.GCF_019176455_1_IFAPA_SoseM_1_genomic";
NC_058025.1	selenoprofiles_genewise	CDS	11019235	11019352	.	-	.	phase "."; gene_id "SelP.4.selenocysteine"; transcript_id "SelP.4.selenocysteine"; Reference "SelP.4.selenocysteine.solea_senegalensis.GCF_019176455_1_IFAPA_SoseM_1_genomic";
NC_058025.1	selenoprofiles_genewise	CDS	11018799	11019155	.	-	.	phase "."; gene_id "SelP.4.selenocysteine"; transcript_id "SelP.4.selenocysteine"; Reference "SelP.4.selenocysteine.solea_senegalensis.GCF_019176455_1_IFAPA_SoseM_1_genomic";
NC_058025.1	selenoprofiles_secposition	Selenocysteine	11020185	11020187	.	-	.	phase "."; gene_id "Sec1:SelP.4.selenocysteine"; transcript_id "Sec1:SelP.4.selenocysteine"; Reference "SelP.4.selenocysteine.solea_senegalensis.GCF_019176455_1_IFAPA_SoseM_1_genomic";
NC_058038.1	selenoprofiles_genewise	CDS	12694553	12694607	.	+	.	phase "."; gene_id "SelR.4.selenocysteine"; transcript_id "SelR.4.selenocysteine"; Reference "SelR.4.selenocysteine.solea_senegalensis.GCF_019176455_1_IFAPA_SoseM_1_genomic";
NC_058038.1	selenoprofiles_genewise	CDS	12696002	12696144	.	+	.	phase "."; gene_id "SelR.4.selenocysteine"; transcript_id "SelR.4.selenocysteine"; Reference "SelR.4.selenocysteine.solea_senegalensis.GCF_019176455_1_IFAPA_SoseM_1_genomic";
NC_058038.1	selenoprofiles_genewise	CDS	12696403	12696645	.	+	.	phase "."; gene_id "SelR.4.selenocysteine"; transcript_id "SelR.4.selenocysteine"; Reference "SelR.4.selenocysteine.solea_senegalensis.GCF_019176455_1_IFAPA_SoseM_1_genomic";
NC_058038.1	selenoprofiles_secposition	Selenocysteine	12696481	12696483	.	+	.	phase "."; gene_id "Sec1:SelR.4.selenocysteine"; transcript_id "Sec1:SelR.4.selenocysteine"; Reference "SelR.4.selenocysteine.solea_senegalensis.GCF_019176455_1_IFAPA_SoseM_1_genomic";
NC_058041.1	selenoprofiles_exonerate	CDS	882881	882935	.	-	.	phase "."; gene_id "SelR.6.selenocysteine"; transcript_id "SelR.6.selenocysteine"; Reference "SelR.6.selenocysteine.solea_senegalensis.GCF_019176455_1_IFAPA_SoseM_1_genomic";
NC_058041.1	selenoprofiles_exonerate	CDS	881825	881967	.	-	.	phase "."; gene_id "SelR.6.selenocysteine"; transcript_id "SelR.6.selenocysteine"; Reference "SelR.6.selenocysteine.solea_senegalensis.GCF_019176455_1_IFAPA_SoseM_1_genomic";
NC_058041.1	selenoprofiles_exonerate	CDS	881350	881467	.	-	.	phase "."; gene_id "SelR.6.selenocysteine"; transcript_id "SelR.6.selenocysteine"; Reference "SelR.6.selenocysteine.solea_senegalensis.GCF_019176455_1_IFAPA_SoseM_1_genomic";
NC_058041.1	selenoprofiles_exonerate	CDS	840396	840547	.	-	.	phase "."; gene_id "SelR.6.selenocysteine"; transcript_id "SelR.6.selenocysteine"; Reference "SelR.6.selenocysteine.solea_senegalensis.GCF_019176455_1_IFAPA_SoseM_1_genomic";
NC_058041.1	selenoprofiles_secposition	Selenocysteine	881387	881389	.	-	.	phase "."; gene_id "Sec1:SelR.6.selenocysteine"; transcript_id "Sec1:SelR.6.selenocysteine"; Reference "SelR.6.selenocysteine.solea_senegalensis.GCF_019176455_1_IFAPA_SoseM_1_genomic";
NW_025321465.1	selenoprofiles_exonerate	CDS	28329	28428	.	-	.	phase "."; gene_id "SelS.4.selenocysteine"; transcript_id "SelS.4.selenocysteine"; Reference "SelS.4.selenocysteine.solea_senegalensis.GCF_019176455_1_IFAPA_SoseM_1_genomic";
NW_025321465.1	selenoprofiles_exonerate	CDS	26442	26573	.	-	.	phase "."; gene_id "SelS.4.selenocysteine"; transcript_id "SelS.4.selenocysteine"; Reference "SelS.4.selenocysteine.solea_senegalensis.GCF_019176455_1_IFAPA_SoseM_1_genomic";
NW_025321465.1	selenoprofiles_exonerate	CDS	26111	26220	.	-	.	phase "."; gene_id "SelS.4.selenocysteine"; transcript_id "SelS.4.selenocysteine"; Reference "SelS.4.selenocysteine.solea_senegalensis.GCF_019176455_1_IFAPA_SoseM_1_genomic";
NW_025321465.1	selenoprofiles_exonerate	CDS	25275	25364	.	-	.	phase "."; gene_id "SelS.4.selenocysteine"; transcript_id "SelS.4.selenocysteine"; Reference "SelS.4.selenocysteine.solea_senegalensis.GCF_019176455_1_IFAPA_SoseM_1_genomic";
NW_025321465.1	selenoprofiles_exonerate	CDS	23343	23415	.	-	.	phase "."; gene_id "SelS.4.selenocysteine"; transcript_id "SelS.4.selenocysteine"; Reference "SelS.4.selenocysteine.solea_senegalensis.GCF_019176455_1_IFAPA_SoseM_1_genomic";
NW_025321465.1	selenoprofiles_exonerate	CDS	23147	23232	.	-	.	phase "."; gene_id "SelS.4.selenocysteine"; transcript_id "SelS.4.selenocysteine"; Reference "SelS.4.selenocysteine.solea_senegalensis.GCF_019176455_1_IFAPA_SoseM_1_genomic";
NW_025321465.1	selenoprofiles_secposition	Selenocysteine	23153	23155	.	-	.	phase "."; gene_id "Sec1:SelS.4.selenocysteine"; transcript_id "Sec1:SelS.4.selenocysteine"; Reference "SelS.4.selenocysteine.solea_senegalensis.GCF_019176455_1_IFAPA_SoseM_1_genomic";
NC_058035.1	selenoprofiles_genewise	CDS	11587542	11587698	.	+	.	phase "."; gene_id "SelU.5.selenocysteine"; transcript_id "SelU.5.selenocysteine"; Reference "SelU.5.selenocysteine.solea_senegalensis.GCF_019176455_1_IFAPA_SoseM_1_genomic";
NC_058035.1	selenoprofiles_genewise	CDS	11587796	11587887	.	+	.	phase "."; gene_id "SelU.5.selenocysteine"; transcript_id "SelU.5.selenocysteine"; Reference "SelU.5.selenocysteine.solea_senegalensis.GCF_019176455_1_IFAPA_SoseM_1_genomic";
NC_058035.1	selenoprofiles_genewise	CDS	11588395	11588535	.	+	.	phase "."; gene_id "SelU.5.selenocysteine"; transcript_id "SelU.5.selenocysteine"; Reference "SelU.5.selenocysteine.solea_senegalensis.GCF_019176455_1_IFAPA_SoseM_1_genomic";
NC_058035.1	selenoprofiles_genewise	CDS	11588668	11588832	.	+	.	phase "."; gene_id "SelU.5.selenocysteine"; transcript_id "SelU.5.selenocysteine"; Reference "SelU.5.selenocysteine.solea_senegalensis.GCF_019176455_1_IFAPA_SoseM_1_genomic";
NC_058035.1	selenoprofiles_genewise	CDS	11589080	11589175	.	+	.	phase "."; gene_id "SelU.5.selenocysteine"; transcript_id "SelU.5.selenocysteine"; Reference "SelU.5.selenocysteine.solea_senegalensis.GCF_019176455_1_IFAPA_SoseM_1_genomic";
NC_058035.1	selenoprofiles_secposition	Selenocysteine	11587870	11587872	.	+	.	phase "."; gene_id "Sec1:SelU.5.selenocysteine"; transcript_id "Sec1:SelU.5.selenocysteine"; Reference "SelU.5.selenocysteine.solea_senegalensis.GCF_019176455_1_IFAPA_SoseM_1_genomic";
NC_058035.1	selenoprofiles_genewise	CDS	11580215	11580362	.	+	.	phase "."; gene_id "SelU.8.selenocysteine"; transcript_id "SelU.8.selenocysteine"; Reference "SelU.8.selenocysteine.solea_senegalensis.GCF_019176455_1_IFAPA_SoseM_1_genomic";
NC_058035.1	selenoprofiles_genewise	CDS	11581338	11581429	.	+	.	phase "."; gene_id "SelU.8.selenocysteine"; transcript_id "SelU.8.selenocysteine"; Reference "SelU.8.selenocysteine.solea_senegalensis.GCF_019176455_1_IFAPA_SoseM_1_genomic";
NC_058035.1	selenoprofiles_genewise	CDS	11581526	11581666	.	+	.	phase "."; gene_id "SelU.8.selenocysteine"; transcript_id "SelU.8.selenocysteine"; Reference "SelU.8.selenocysteine.solea_senegalensis.GCF_019176455_1_IFAPA_SoseM_1_genomic";
NC_058035.1	selenoprofiles_genewise	CDS	11582589	11582753	.	+	.	phase "."; gene_id "SelU.8.selenocysteine"; transcript_id "SelU.8.selenocysteine"; Reference "SelU.8.selenocysteine.solea_senegalensis.GCF_019176455_1_IFAPA_SoseM_1_genomic";
NC_058035.1	selenoprofiles_genewise	CDS	11582833	11582934	.	+	.	phase "."; gene_id "SelU.8.selenocysteine"; transcript_id "SelU.8.selenocysteine"; Reference "SelU.8.selenocysteine.solea_senegalensis.GCF_019176455_1_IFAPA_SoseM_1_genomic";
NC_058035.1	selenoprofiles_secposition	Selenocysteine	11581412	11581414	.	+	.	phase "."; gene_id "Sec1:SelU.8.selenocysteine"; transcript_id "Sec1:SelU.8.selenocysteine"; Reference "SelU.8.selenocysteine.solea_senegalensis.GCF_019176455_1_IFAPA_SoseM_1_genomic";
NC_058041.1	selenoprofiles_genewise	CDS	7935804	7935990	.	+	.	phase "."; gene_id "SelU.11.selenocysteine"; transcript_id "SelU.11.selenocysteine"; Reference "SelU.11.selenocysteine.solea_senegalensis.GCF_019176455_1_IFAPA_SoseM_1_genomic";
NC_058041.1	selenoprofiles_genewise	CDS	7936124	7936215	.	+	.	phase "."; gene_id "SelU.11.selenocysteine"; transcript_id "SelU.11.selenocysteine"; Reference "SelU.11.selenocysteine.solea_senegalensis.GCF_019176455_1_IFAPA_SoseM_1_genomic";
NC_058041.1	selenoprofiles_genewise	CDS	7937047	7937187	.	+	.	phase "."; gene_id "SelU.11.selenocysteine"; transcript_id "SelU.11.selenocysteine"; Reference "SelU.11.selenocysteine.solea_senegalensis.GCF_019176455_1_IFAPA_SoseM_1_genomic";
NC_058041.1	selenoprofiles_genewise	CDS	7937382	7937546	.	+	.	phase "."; gene_id "SelU.11.selenocysteine"; transcript_id "SelU.11.selenocysteine"; Reference "SelU.11.selenocysteine.solea_senegalensis.GCF_019176455_1_IFAPA_SoseM_1_genomic";
NC_058041.1	selenoprofiles_genewise	CDS	7937643	7937753	.	+	.	phase "."; gene_id "SelU.11.selenocysteine"; transcript_id "SelU.11.selenocysteine"; Reference "SelU.11.selenocysteine.solea_senegalensis.GCF_019176455_1_IFAPA_SoseM_1_genomic";
NC_058041.1	selenoprofiles_secposition	Selenocysteine	7936198	7936200	.	+	.	phase "."; gene_id "Sec1:SelU.11.selenocysteine"; transcript_id "Sec1:SelU.11.selenocysteine"; Reference "SelU.11.selenocysteine.solea_senegalensis.GCF_019176455_1_IFAPA_SoseM_1_genomic";
NC_058024.1	selenoprofiles_genewise	CDS	287339	287455	.	-	.	phase "."; gene_id "TR.5.selenocysteine"; transcript_id "TR.5.selenocysteine"; Reference "TR.5.selenocysteine.solea_senegalensis.GCF_019176455_1_IFAPA_SoseM_1_genomic";
NC_058024.1	selenoprofiles_genewise	CDS	284344	284404	.	-	.	phase "."; gene_id "TR.5.selenocysteine"; transcript_id "TR.5.selenocysteine"; Reference "TR.5.selenocysteine.solea_senegalensis.GCF_019176455_1_IFAPA_SoseM_1_genomic";
NC_058024.1	selenoprofiles_genewise	CDS	283459	283568	.	-	.	phase "."; gene_id "TR.5.selenocysteine"; transcript_id "TR.5.selenocysteine"; Reference "TR.5.selenocysteine.solea_senegalensis.GCF_019176455_1_IFAPA_SoseM_1_genomic";
NC_058024.1	selenoprofiles_genewise	CDS	282955	283062	.	-	.	phase "."; gene_id "TR.5.selenocysteine"; transcript_id "TR.5.selenocysteine"; Reference "TR.5.selenocysteine.solea_senegalensis.GCF_019176455_1_IFAPA_SoseM_1_genomic";
NC_058024.1	selenoprofiles_genewise	CDS	281478	281550	.	-	.	phase "."; gene_id "TR.5.selenocysteine"; transcript_id "TR.5.selenocysteine"; Reference "TR.5.selenocysteine.solea_senegalensis.GCF_019176455_1_IFAPA_SoseM_1_genomic";
NC_058024.1	selenoprofiles_genewise	CDS	281270	281389	.	-	.	phase "."; gene_id "TR.5.selenocysteine"; transcript_id "TR.5.selenocysteine"; Reference "TR.5.selenocysteine.solea_senegalensis.GCF_019176455_1_IFAPA_SoseM_1_genomic";
NC_058024.1	selenoprofiles_genewise	CDS	281045	281187	.	-	.	phase "."; gene_id "TR.5.selenocysteine"; transcript_id "TR.5.selenocysteine"; Reference "TR.5.selenocysteine.solea_senegalensis.GCF_019176455_1_IFAPA_SoseM_1_genomic";
NC_058024.1	selenoprofiles_genewise	CDS	279696	279811	.	-	.	phase "."; gene_id "TR.5.selenocysteine"; transcript_id "TR.5.selenocysteine"; Reference "TR.5.selenocysteine.solea_senegalensis.GCF_019176455_1_IFAPA_SoseM_1_genomic";
NC_058024.1	selenoprofiles_genewise	CDS	279124	279349	.	-	.	phase "."; gene_id "TR.5.selenocysteine"; transcript_id "TR.5.selenocysteine"; Reference "TR.5.selenocysteine.solea_senegalensis.GCF_019176455_1_IFAPA_SoseM_1_genomic";
NC_058024.1	selenoprofiles_genewise	CDS	278757	278849	.	-	.	phase "."; gene_id "TR.5.selenocysteine"; transcript_id "TR.5.selenocysteine"; Reference "TR.5.selenocysteine.solea_senegalensis.GCF_019176455_1_IFAPA_SoseM_1_genomic";
NC_058024.1	selenoprofiles_genewise	CDS	278059	278135	.	-	.	phase "."; gene_id "TR.5.selenocysteine"; transcript_id "TR.5.selenocysteine"; Reference "TR.5.selenocysteine.solea_senegalensis.GCF_019176455_1_IFAPA_SoseM_1_genomic";
NC_058024.1	selenoprofiles_genewise	CDS	277206	277362	.	-	.	phase "."; gene_id "TR.5.selenocysteine"; transcript_id "TR.5.selenocysteine"; Reference "TR.5.selenocysteine.solea_senegalensis.GCF_019176455_1_IFAPA_SoseM_1_genomic";
NC_058024.1	selenoprofiles_genewise	CDS	276911	277018	.	-	.	phase "."; gene_id "TR.5.selenocysteine"; transcript_id "TR.5.selenocysteine"; Reference "TR.5.selenocysteine.solea_senegalensis.GCF_019176455_1_IFAPA_SoseM_1_genomic";
NC_058024.1	selenoprofiles_genewise	CDS	274686	274781	.	-	.	phase "."; gene_id "TR.5.selenocysteine"; transcript_id "TR.5.selenocysteine"; Reference "TR.5.selenocysteine.solea_senegalensis.GCF_019176455_1_IFAPA_SoseM_1_genomic";
NC_058024.1	selenoprofiles_genewise	CDS	274459	274593	.	-	.	phase "."; gene_id "TR.5.selenocysteine"; transcript_id "TR.5.selenocysteine"; Reference "TR.5.selenocysteine.solea_senegalensis.GCF_019176455_1_IFAPA_SoseM_1_genomic";
NC_058024.1	selenoprofiles_genewise	CDS	272000	272068	.	-	.	phase "."; gene_id "TR.5.selenocysteine"; transcript_id "TR.5.selenocysteine"; Reference "TR.5.selenocysteine.solea_senegalensis.GCF_019176455_1_IFAPA_SoseM_1_genomic";
NC_058024.1	selenoprofiles_secposition	Selenocysteine	272006	272008	.	-	.	phase "."; gene_id "Sec1:TR.5.selenocysteine"; transcript_id "Sec1:TR.5.selenocysteine"; Reference "TR.5.selenocysteine.solea_senegalensis.GCF_019176455_1_IFAPA_SoseM_1_genomic";
NC_058025.1	selenoprofiles_genewise	CDS	23468983	23469097	.	-	.	phase "."; gene_id "TR.12.selenocysteine"; transcript_id "TR.12.selenocysteine"; Reference "TR.12.selenocysteine.solea_senegalensis.GCF_019176455_1_IFAPA_SoseM_1_genomic";
NC_058025.1	selenoprofiles_genewise	CDS	23468832	23468888	.	-	.	phase "."; gene_id "TR.12.selenocysteine"; transcript_id "TR.12.selenocysteine"; Reference "TR.12.selenocysteine.solea_senegalensis.GCF_019176455_1_IFAPA_SoseM_1_genomic";
NC_058025.1	selenoprofiles_genewise	CDS	23468601	23468745	.	-	.	phase "."; gene_id "TR.12.selenocysteine"; transcript_id "TR.12.selenocysteine"; Reference "TR.12.selenocysteine.solea_senegalensis.GCF_019176455_1_IFAPA_SoseM_1_genomic";
NC_058025.1	selenoprofiles_genewise	CDS	23468074	23468148	.	-	.	phase "."; gene_id "TR.12.selenocysteine"; transcript_id "TR.12.selenocysteine"; Reference "TR.12.selenocysteine.solea_senegalensis.GCF_019176455_1_IFAPA_SoseM_1_genomic";
NC_058025.1	selenoprofiles_genewise	CDS	23467063	23467141	.	-	.	phase "."; gene_id "TR.12.selenocysteine"; transcript_id "TR.12.selenocysteine"; Reference "TR.12.selenocysteine.solea_senegalensis.GCF_019176455_1_IFAPA_SoseM_1_genomic";
NC_058025.1	selenoprofiles_genewise	CDS	23466417	23466479	.	-	.	phase "."; gene_id "TR.12.selenocysteine"; transcript_id "TR.12.selenocysteine"; Reference "TR.12.selenocysteine.solea_senegalensis.GCF_019176455_1_IFAPA_SoseM_1_genomic";
NC_058025.1	selenoprofiles_genewise	CDS	23466070	23466140	.	-	.	phase "."; gene_id "TR.12.selenocysteine"; transcript_id "TR.12.selenocysteine"; Reference "TR.12.selenocysteine.solea_senegalensis.GCF_019176455_1_IFAPA_SoseM_1_genomic";
NC_058025.1	selenoprofiles_genewise	CDS	23462161	23462180	.	-	.	phase "."; gene_id "TR.12.selenocysteine"; transcript_id "TR.12.selenocysteine"; Reference "TR.12.selenocysteine.solea_senegalensis.GCF_019176455_1_IFAPA_SoseM_1_genomic";
NC_058025.1	selenoprofiles_genewise	CDS	23461616	23461707	.	-	.	phase "."; gene_id "TR.12.selenocysteine"; transcript_id "TR.12.selenocysteine"; Reference "TR.12.selenocysteine.solea_senegalensis.GCF_019176455_1_IFAPA_SoseM_1_genomic";
NC_058025.1	selenoprofiles_genewise	CDS	23461346	23461524	.	-	.	phase "."; gene_id "TR.12.selenocysteine"; transcript_id "TR.12.selenocysteine"; Reference "TR.12.selenocysteine.solea_senegalensis.GCF_019176455_1_IFAPA_SoseM_1_genomic";
NC_058025.1	selenoprofiles_genewise	CDS	23456027	23456159	.	-	.	phase "."; gene_id "TR.12.selenocysteine"; transcript_id "TR.12.selenocysteine"; Reference "TR.12.selenocysteine.solea_senegalensis.GCF_019176455_1_IFAPA_SoseM_1_genomic";
NC_058025.1	selenoprofiles_genewise	CDS	23454329	23454424	.	-	.	phase "."; gene_id "TR.12.selenocysteine"; transcript_id "TR.12.selenocysteine"; Reference "TR.12.selenocysteine.solea_senegalensis.GCF_019176455_1_IFAPA_SoseM_1_genomic";
NC_058025.1	selenoprofiles_genewise	CDS	23454027	23454119	.	-	.	phase "."; gene_id "TR.12.selenocysteine"; transcript_id "TR.12.selenocysteine"; Reference "TR.12.selenocysteine.solea_senegalensis.GCF_019176455_1_IFAPA_SoseM_1_genomic";
NC_058025.1	selenoprofiles_genewise	CDS	23452617	23452688	.	-	.	phase "."; gene_id "TR.12.selenocysteine"; transcript_id "TR.12.selenocysteine"; Reference "TR.12.selenocysteine.solea_senegalensis.GCF_019176455_1_IFAPA_SoseM_1_genomic";
NC_058025.1	selenoprofiles_genewise	CDS	23452310	23452407	.	-	.	phase "."; gene_id "TR.12.selenocysteine"; transcript_id "TR.12.selenocysteine"; Reference "TR.12.selenocysteine.solea_senegalensis.GCF_019176455_1_IFAPA_SoseM_1_genomic";
NC_058025.1	selenoprofiles_genewise	CDS	23451573	23451702	.	-	.	phase "."; gene_id "TR.12.selenocysteine"; transcript_id "TR.12.selenocysteine"; Reference "TR.12.selenocysteine.solea_senegalensis.GCF_019176455_1_IFAPA_SoseM_1_genomic";
NC_058025.1	selenoprofiles_secposition	Selenocysteine	23451579	23451581	.	-	.	phase "."; gene_id "Sec1:TR.12.selenocysteine"; transcript_id "Sec1:TR.12.selenocysteine"; Reference "TR.12.selenocysteine.solea_senegalensis.GCF_019176455_1_IFAPA_SoseM_1_genomic";
NC_058021.1	selenoprofiles_genewise	CDS	11873577	11873716	.	+	.	phase "."; gene_id "SelT.2.selenocysteine"; transcript_id "SelT.2.selenocysteine"; Reference "SelT.2.selenocysteine.solea_senegalensis.GCF_019176455_1_IFAPA_SoseM_1_genomic";
NC_058021.1	selenoprofiles_genewise	CDS	11874820	11874930	.	+	.	phase "."; gene_id "SelT.2.selenocysteine"; transcript_id "SelT.2.selenocysteine"; Reference "SelT.2.selenocysteine.solea_senegalensis.GCF_019176455_1_IFAPA_SoseM_1_genomic";
NC_058021.1	selenoprofiles_genewise	CDS	11876445	11876571	.	+	.	phase "."; gene_id "SelT.2.selenocysteine"; transcript_id "SelT.2.selenocysteine"; Reference "SelT.2.selenocysteine.solea_senegalensis.GCF_019176455_1_IFAPA_SoseM_1_genomic";
NC_058021.1	selenoprofiles_genewise	CDS	11876976	11877063	.	+	.	phase "."; gene_id "SelT.2.selenocysteine"; transcript_id "SelT.2.selenocysteine"; Reference "SelT.2.selenocysteine.solea_senegalensis.GCF_019176455_1_IFAPA_SoseM_1_genomic";
NC_058021.1	selenoprofiles_genewise	CDS	11877243	11877364	.	+	.	phase "."; gene_id "SelT.2.selenocysteine"; transcript_id "SelT.2.selenocysteine"; Reference "SelT.2.selenocysteine.solea_senegalensis.GCF_019176455_1_IFAPA_SoseM_1_genomic";
NC_058021.1	selenoprofiles_secposition	Selenocysteine	11874827	11874829	.	+	.	phase "."; gene_id "Sec1:SelT.2.selenocysteine"; transcript_id "Sec1:SelT.2.selenocysteine"; Reference "SelT.2.selenocysteine.solea_senegalensis.GCF_019176455_1_IFAPA_SoseM_1_genomic";
NC_058038.1	selenoprofiles_genewise	CDS	9084998	9085094	.	-	.	phase "."; gene_id "SelW.2.selenocysteine"; transcript_id "SelW.2.selenocysteine"; Reference "SelW.2.selenocysteine.solea_senegalensis.GCF_019176455_1_IFAPA_SoseM_1_genomic";
NC_058038.1	selenoprofiles_genewise	CDS	9084823	9084899	.	-	.	phase "."; gene_id "SelW.2.selenocysteine"; transcript_id "SelW.2.selenocysteine"; Reference "SelW.2.selenocysteine.solea_senegalensis.GCF_019176455_1_IFAPA_SoseM_1_genomic";
NC_058038.1	selenoprofiles_genewise	CDS	9084650	9084733	.	-	.	phase "."; gene_id "SelW.2.selenocysteine"; transcript_id "SelW.2.selenocysteine"; Reference "SelW.2.selenocysteine.solea_senegalensis.GCF_019176455_1_IFAPA_SoseM_1_genomic";
NC_058038.1	selenoprofiles_secposition	Selenocysteine	9085086	9085088	.	-	.	phase "."; gene_id "Sec1:SelW.2.selenocysteine"; transcript_id "Sec1:SelW.2.selenocysteine"; Reference "SelW.2.selenocysteine.solea_senegalensis.GCF_019176455_1_IFAPA_SoseM_1_genomic";
NC_081144.1	selenoprofiles_genewise	CDS	1102780	1103056	.	+	.	phase "."; gene_id "SPS.5.selenocysteine"; transcript_id "SPS.5.selenocysteine"; Reference "SPS.5.selenocysteine.solea_solea.GCF_958295425_1_fSolSol10_1_genomic";
NC_081144.1	selenoprofiles_genewise	CDS	1104108	1104211	.	+	.	phase "."; gene_id "SPS.5.selenocysteine"; transcript_id "SPS.5.selenocysteine"; Reference "SPS.5.selenocysteine.solea_solea.GCF_958295425_1_fSolSol10_1_genomic";
NC_081144.1	selenoprofiles_genewise	CDS	1104354	1104461	.	+	.	phase "."; gene_id "SPS.5.selenocysteine"; transcript_id "SPS.5.selenocysteine"; Reference "SPS.5.selenocysteine.solea_solea.GCF_958295425_1_fSolSol10_1_genomic";
NC_081144.1	selenoprofiles_genewise	CDS	1104548	1104702	.	+	.	phase "."; gene_id "SPS.5.selenocysteine"; transcript_id "SPS.5.selenocysteine"; Reference "SPS.5.selenocysteine.solea_solea.GCF_958295425_1_fSolSol10_1_genomic";
NC_081144.1	selenoprofiles_genewise	CDS	1105974	1106064	.	+	.	phase "."; gene_id "SPS.5.selenocysteine"; transcript_id "SPS.5.selenocysteine"; Reference "SPS.5.selenocysteine.solea_solea.GCF_958295425_1_fSolSol10_1_genomic";
NC_081144.1	selenoprofiles_genewise	CDS	1106181	1106280	.	+	.	phase "."; gene_id "SPS.5.selenocysteine"; transcript_id "SPS.5.selenocysteine"; Reference "SPS.5.selenocysteine.solea_solea.GCF_958295425_1_fSolSol10_1_genomic";
NC_081144.1	selenoprofiles_genewise	CDS	1107026	1107238	.	+	.	phase "."; gene_id "SPS.5.selenocysteine"; transcript_id "SPS.5.selenocysteine"; Reference "SPS.5.selenocysteine.solea_solea.GCF_958295425_1_fSolSol10_1_genomic";
NC_081144.1	selenoprofiles_genewise	CDS	1108267	1108520	.	+	.	phase "."; gene_id "SPS.5.selenocysteine"; transcript_id "SPS.5.selenocysteine"; Reference "SPS.5.selenocysteine.solea_solea.GCF_958295425_1_fSolSol10_1_genomic";
NC_081144.1	selenoprofiles_secposition	Selenocysteine	1102924	1102926	.	+	.	phase "."; gene_id "Sec1:SPS.5.selenocysteine"; transcript_id "Sec1:SPS.5.selenocysteine"; Reference "SPS.5.selenocysteine.solea_solea.GCF_958295425_1_fSolSol10_1_genomic";
NC_081150.1	selenoprofiles_genewise	CDS	7945710	7946516	.	-	.	phase "."; gene_id "DI.1.selenocysteine"; transcript_id "DI.1.selenocysteine"; Reference "DI.1.selenocysteine.solea_solea.GCF_958295425_1_fSolSol10_1_genomic";
NC_081150.1	selenoprofiles_secposition	Selenocysteine	7946121	7946123	.	-	.	phase "."; gene_id "Sec1:DI.1.selenocysteine"; transcript_id "Sec1:DI.1.selenocysteine"; Reference "DI.1.selenocysteine.solea_solea.GCF_958295425_1_fSolSol10_1_genomic";
NC_081151.1	selenoprofiles_genewise	CDS	312263	313150	.	+	.	phase "."; gene_id "DI.2.selenocysteine"; transcript_id "DI.2.selenocysteine"; Reference "DI.2.selenocysteine.solea_solea.GCF_958295425_1_fSolSol10_1_genomic";
NC_081151.1	selenoprofiles_secposition	Selenocysteine	312737	312739	.	+	.	phase "."; gene_id "Sec1:DI.2.selenocysteine"; transcript_id "Sec1:DI.2.selenocysteine"; Reference "DI.2.selenocysteine.solea_solea.GCF_958295425_1_fSolSol10_1_genomic";
NC_081151.1	selenoprofiles_genewise	CDS	331441	331665	.	-	.	phase "."; gene_id "DI.4.selenocysteine"; transcript_id "DI.4.selenocysteine"; Reference "DI.4.selenocysteine.solea_solea.GCF_958295425_1_fSolSol10_1_genomic";
NC_081151.1	selenoprofiles_genewise	CDS	328697	329272	.	-	.	phase "."; gene_id "DI.4.selenocysteine"; transcript_id "DI.4.selenocysteine"; Reference "DI.4.selenocysteine.solea_solea.GCF_958295425_1_fSolSol10_1_genomic";
NC_081151.1	selenoprofiles_secposition	Selenocysteine	329096	329098	.	-	.	phase "."; gene_id "Sec1:DI.4.selenocysteine"; transcript_id "Sec1:DI.4.selenocysteine"; Reference "DI.4.selenocysteine.solea_solea.GCF_958295425_1_fSolSol10_1_genomic";
NC_081142.1	selenoprofiles_genewise	CDS	9276643	9277193	.	-	.	phase "."; gene_id "DI.10.selenocysteine"; transcript_id "DI.10.selenocysteine"; Reference "DI.10.selenocysteine.solea_solea.GCF_958295425_1_fSolSol10_1_genomic";
NC_081142.1	selenoprofiles_genewise	CDS	9276421	9276557	.	-	.	phase "."; gene_id "DI.10.selenocysteine"; transcript_id "DI.10.selenocysteine"; Reference "DI.10.selenocysteine.solea_solea.GCF_958295425_1_fSolSol10_1_genomic";
NC_081142.1	selenoprofiles_genewise	CDS	9274485	9274684	.	-	.	phase "."; gene_id "DI.10.selenocysteine"; transcript_id "DI.10.selenocysteine"; Reference "DI.10.selenocysteine.solea_solea.GCF_958295425_1_fSolSol10_1_genomic";
NC_081142.1	selenoprofiles_genewise	CDS	9274107	9274172	.	-	.	phase "."; gene_id "DI.10.selenocysteine"; transcript_id "DI.10.selenocysteine"; Reference "DI.10.selenocysteine.solea_solea.GCF_958295425_1_fSolSol10_1_genomic";
NC_081142.1	selenoprofiles_secposition	Selenocysteine	9276524	9276526	.	-	.	phase "."; gene_id "Sec1:DI.10.selenocysteine"; transcript_id "Sec1:DI.10.selenocysteine"; Reference "DI.10.selenocysteine.solea_solea.GCF_958295425_1_fSolSol10_1_genomic";
NC_081141.1	selenoprofiles_genewise	CDS	11620283	11620393	.	+	.	phase "."; gene_id "Fep15.3.selenocysteine"; transcript_id "Fep15.3.selenocysteine"; Reference "Fep15.3.selenocysteine.solea_solea.GCF_958295425_1_fSolSol10_1_genomic";
NC_081141.1	selenoprofiles_genewise	CDS	11620825	11620901	.	+	.	phase "."; gene_id "Fep15.3.selenocysteine"; transcript_id "Fep15.3.selenocysteine"; Reference "Fep15.3.selenocysteine.solea_solea.GCF_958295425_1_fSolSol10_1_genomic";
NC_081141.1	selenoprofiles_genewise	CDS	11621319	11621397	.	+	.	phase "."; gene_id "Fep15.3.selenocysteine"; transcript_id "Fep15.3.selenocysteine"; Reference "Fep15.3.selenocysteine.solea_solea.GCF_958295425_1_fSolSol10_1_genomic";
NC_081141.1	selenoprofiles_genewise	CDS	11622154	11622297	.	+	.	phase "."; gene_id "Fep15.3.selenocysteine"; transcript_id "Fep15.3.selenocysteine"; Reference "Fep15.3.selenocysteine.solea_solea.GCF_958295425_1_fSolSol10_1_genomic";
NC_081141.1	selenoprofiles_secposition	Selenocysteine	11620843	11620845	.	+	.	phase "."; gene_id "Sec1:Fep15.3.selenocysteine"; transcript_id "Sec1:Fep15.3.selenocysteine"; Reference "Fep15.3.selenocysteine.solea_solea.GCF_958295425_1_fSolSol10_1_genomic";
NC_081139.1	selenoprofiles_genewise	CDS	1330091	1330318	.	-	.	phase "."; gene_id "GPx.3.selenocysteine"; transcript_id "GPx.3.selenocysteine"; Reference "GPx.3.selenocysteine.solea_solea.GCF_958295425_1_fSolSol10_1_genomic";
NC_081139.1	selenoprofiles_genewise	CDS	1328129	1328479	.	-	.	phase "."; gene_id "GPx.3.selenocysteine"; transcript_id "GPx.3.selenocysteine"; Reference "GPx.3.selenocysteine.solea_solea.GCF_958295425_1_fSolSol10_1_genomic";
NC_081139.1	selenoprofiles_secposition	Selenocysteine	1330196	1330198	.	-	.	phase "."; gene_id "Sec1:GPx.3.selenocysteine"; transcript_id "Sec1:GPx.3.selenocysteine"; Reference "GPx.3.selenocysteine.solea_solea.GCF_958295425_1_fSolSol10_1_genomic";
NC_081139.1	selenoprofiles_genewise	CDS	3822521	3822745	.	+	.	phase "."; gene_id "GPx.4.selenocysteine"; transcript_id "GPx.4.selenocysteine"; Reference "GPx.4.selenocysteine.solea_solea.GCF_958295425_1_fSolSol10_1_genomic";
NC_081139.1	selenoprofiles_genewise	CDS	3823213	3823563	.	+	.	phase "."; gene_id "GPx.4.selenocysteine"; transcript_id "GPx.4.selenocysteine"; Reference "GPx.4.selenocysteine.solea_solea.GCF_958295425_1_fSolSol10_1_genomic";
NC_081139.1	selenoprofiles_secposition	Selenocysteine	3822638	3822640	.	+	.	phase "."; gene_id "Sec1:GPx.4.selenocysteine"; transcript_id "Sec1:GPx.4.selenocysteine"; Reference "GPx.4.selenocysteine.solea_solea.GCF_958295425_1_fSolSol10_1_genomic";
NC_081151.1	selenoprofiles_genewise	CDS	4956242	4956463	.	+	.	phase "."; gene_id "GPx.6.selenocysteine"; transcript_id "GPx.6.selenocysteine"; Reference "GPx.6.selenocysteine.solea_solea.GCF_958295425_1_fSolSol10_1_genomic";
NC_081151.1	selenoprofiles_genewise	CDS	4956803	4957156	.	+	.	phase "."; gene_id "GPx.6.selenocysteine"; transcript_id "GPx.6.selenocysteine"; Reference "GPx.6.selenocysteine.solea_solea.GCF_958295425_1_fSolSol10_1_genomic";
NC_081151.1	selenoprofiles_secposition	Selenocysteine	4956359	4956361	.	+	.	phase "."; gene_id "Sec1:GPx.6.selenocysteine"; transcript_id "Sec1:GPx.6.selenocysteine"; Reference "GPx.6.selenocysteine.solea_solea.GCF_958295425_1_fSolSol10_1_genomic";
NC_081142.1	selenoprofiles_genewise	CDS	3764101	3764225	.	-	.	phase "."; gene_id "GPx.9.selenocysteine"; transcript_id "GPx.9.selenocysteine"; Reference "GPx.9.selenocysteine.solea_solea.GCF_958295425_1_fSolSol10_1_genomic";
NC_081142.1	selenoprofiles_genewise	CDS	3763859	3764003	.	-	.	phase "."; gene_id "GPx.9.selenocysteine"; transcript_id "GPx.9.selenocysteine"; Reference "GPx.9.selenocysteine.solea_solea.GCF_958295425_1_fSolSol10_1_genomic";
NC_081142.1	selenoprofiles_genewise	CDS	3762821	3762976	.	-	.	phase "."; gene_id "GPx.9.selenocysteine"; transcript_id "GPx.9.selenocysteine"; Reference "GPx.9.selenocysteine.solea_solea.GCF_958295425_1_fSolSol10_1_genomic";
NC_081142.1	selenoprofiles_secposition	Selenocysteine	3763964	3763966	.	-	.	phase "."; gene_id "Sec1:GPx.9.selenocysteine"; transcript_id "Sec1:GPx.9.selenocysteine"; Reference "GPx.9.selenocysteine.solea_solea.GCF_958295425_1_fSolSol10_1_genomic";
NC_081154.1	selenoprofiles_blast	CDS	12939402	12939524	.	+	.	phase "."; gene_id "GPx.14.selenocysteine"; transcript_id "GPx.14.selenocysteine"; Reference "GPx.14.selenocysteine.solea_solea.GCF_958295425_1_fSolSol10_1_genomic";
NC_081154.1	selenoprofiles_blast	CDS	12939626	12939724	.	+	.	phase "."; gene_id "GPx.14.selenocysteine"; transcript_id "GPx.14.selenocysteine"; Reference "GPx.14.selenocysteine.solea_solea.GCF_958295425_1_fSolSol10_1_genomic";
NC_081154.1	selenoprofiles_blast	CDS	12940243	12940368	.	+	.	phase "."; gene_id "GPx.14.selenocysteine"; transcript_id "GPx.14.selenocysteine"; Reference "GPx.14.selenocysteine.solea_solea.GCF_958295425_1_fSolSol10_1_genomic";
NC_081154.1	selenoprofiles_blast	CDS	12940467	12940601	.	+	.	phase "."; gene_id "GPx.14.selenocysteine"; transcript_id "GPx.14.selenocysteine"; Reference "GPx.14.selenocysteine.solea_solea.GCF_958295425_1_fSolSol10_1_genomic";
NC_081154.1	selenoprofiles_secposition	Selenocysteine	12939513	12939515	.	+	.	phase "."; gene_id "Sec1:GPx.14.selenocysteine"; transcript_id "Sec1:GPx.14.selenocysteine"; Reference "GPx.14.selenocysteine.solea_solea.GCF_958295425_1_fSolSol10_1_genomic";
NC_081134.1	selenoprofiles_exonerate	CDS	9898019	9898131	.	-	.	phase "."; gene_id "GPx.17.selenocysteine"; transcript_id "GPx.17.selenocysteine"; Reference "GPx.17.selenocysteine.solea_solea.GCF_958295425_1_fSolSol10_1_genomic";
NC_081134.1	selenoprofiles_exonerate	CDS	9897607	9897751	.	-	.	phase "."; gene_id "GPx.17.selenocysteine"; transcript_id "GPx.17.selenocysteine"; Reference "GPx.17.selenocysteine.solea_solea.GCF_958295425_1_fSolSol10_1_genomic";
NC_081134.1	selenoprofiles_exonerate	CDS	9897361	9897512	.	-	.	phase "."; gene_id "GPx.17.selenocysteine"; transcript_id "GPx.17.selenocysteine"; Reference "GPx.17.selenocysteine.solea_solea.GCF_958295425_1_fSolSol10_1_genomic";
NC_081134.1	selenoprofiles_exonerate	CDS	9896599	9896650	.	-	.	phase "."; gene_id "GPx.17.selenocysteine"; transcript_id "GPx.17.selenocysteine"; Reference "GPx.17.selenocysteine.solea_solea.GCF_958295425_1_fSolSol10_1_genomic";
NC_081134.1	selenoprofiles_secposition	Selenocysteine	9897712	9897714	.	-	.	phase "."; gene_id "Sec1:GPx.17.selenocysteine"; transcript_id "Sec1:GPx.17.selenocysteine"; Reference "GPx.17.selenocysteine.solea_solea.GCF_958295425_1_fSolSol10_1_genomic";
NC_081147.1	selenoprofiles_genewise	CDS	12583793	12583946	.	-	.	phase "."; gene_id "GPx.19.selenocysteine"; transcript_id "GPx.19.selenocysteine"; Reference "GPx.19.selenocysteine.solea_solea.GCF_958295425_1_fSolSol10_1_genomic";
NC_081147.1	selenoprofiles_genewise	CDS	12583587	12583704	.	-	.	phase "."; gene_id "GPx.19.selenocysteine"; transcript_id "GPx.19.selenocysteine"; Reference "GPx.19.selenocysteine.solea_solea.GCF_958295425_1_fSolSol10_1_genomic";
NC_081147.1	selenoprofiles_genewise	CDS	12583131	12583230	.	-	.	phase "."; gene_id "GPx.19.selenocysteine"; transcript_id "GPx.19.selenocysteine"; Reference "GPx.19.selenocysteine.solea_solea.GCF_958295425_1_fSolSol10_1_genomic";
NC_081147.1	selenoprofiles_genewise	CDS	12582221	12582442	.	-	.	phase "."; gene_id "GPx.19.selenocysteine"; transcript_id "GPx.19.selenocysteine"; Reference "GPx.19.selenocysteine.solea_solea.GCF_958295425_1_fSolSol10_1_genomic";
NC_081147.1	selenoprofiles_secposition	Selenocysteine	12583815	12583817	.	-	.	phase "."; gene_id "Sec1:GPx.19.selenocysteine"; transcript_id "Sec1:GPx.19.selenocysteine"; Reference "GPx.19.selenocysteine.solea_solea.GCF_958295425_1_fSolSol10_1_genomic";
NC_081134.1	selenoprofiles_exonerate	CDS	8295744	8295890	.	-	.	phase "."; gene_id "Sel15.1.selenocysteine"; transcript_id "Sel15.1.selenocysteine"; Reference "Sel15.1.selenocysteine.solea_solea.GCF_958295425_1_fSolSol10_1_genomic";
NC_081134.1	selenoprofiles_exonerate	CDS	8294682	8294849	.	-	.	phase "."; gene_id "Sel15.1.selenocysteine"; transcript_id "Sel15.1.selenocysteine"; Reference "Sel15.1.selenocysteine.solea_solea.GCF_958295425_1_fSolSol10_1_genomic";
NC_081134.1	selenoprofiles_exonerate	CDS	8292689	8292752	.	-	.	phase "."; gene_id "Sel15.1.selenocysteine"; transcript_id "Sel15.1.selenocysteine"; Reference "Sel15.1.selenocysteine.solea_solea.GCF_958295425_1_fSolSol10_1_genomic";
NC_081134.1	selenoprofiles_exonerate	CDS	8292090	8292139	.	-	.	phase "."; gene_id "Sel15.1.selenocysteine"; transcript_id "Sel15.1.selenocysteine"; Reference "Sel15.1.selenocysteine.solea_solea.GCF_958295425_1_fSolSol10_1_genomic";
NC_081134.1	selenoprofiles_exonerate	CDS	8291782	8291913	.	-	.	phase "."; gene_id "Sel15.1.selenocysteine"; transcript_id "Sel15.1.selenocysteine"; Reference "Sel15.1.selenocysteine.solea_solea.GCF_958295425_1_fSolSol10_1_genomic";
NC_081134.1	selenoprofiles_secposition	Selenocysteine	8292717	8292719	.	-	.	phase "."; gene_id "Sec1:Sel15.1.selenocysteine"; transcript_id "Sec1:Sel15.1.selenocysteine"; Reference "Sel15.1.selenocysteine.solea_solea.GCF_958295425_1_fSolSol10_1_genomic";
NC_081147.1	selenoprofiles_genewise	CDS	16019840	16019997	.	-	.	phase "."; gene_id "SelH.1.selenocysteine"; transcript_id "SelH.1.selenocysteine"; Reference "SelH.1.selenocysteine.solea_solea.GCF_958295425_1_fSolSol10_1_genomic";
NC_081147.1	selenoprofiles_genewise	CDS	16018704	16018846	.	-	.	phase "."; gene_id "SelH.1.selenocysteine"; transcript_id "SelH.1.selenocysteine"; Reference "SelH.1.selenocysteine.solea_solea.GCF_958295425_1_fSolSol10_1_genomic";
NC_081147.1	selenoprofiles_genewise	CDS	16017492	16017598	.	-	.	phase "."; gene_id "SelH.1.selenocysteine"; transcript_id "SelH.1.selenocysteine"; Reference "SelH.1.selenocysteine.solea_solea.GCF_958295425_1_fSolSol10_1_genomic";
NC_081147.1	selenoprofiles_secposition	Selenocysteine	16018837	16018839	.	-	.	phase "."; gene_id "Sec1:SelH.1.selenocysteine"; transcript_id "Sec1:SelH.1.selenocysteine"; Reference "SelH.1.selenocysteine.solea_solea.GCF_958295425_1_fSolSol10_1_genomic";
NC_081150.1	selenoprofiles_genewise	CDS	6028328	6028384	.	+	.	phase "."; gene_id "SelI.3.selenocysteine"; transcript_id "SelI.3.selenocysteine"; Reference "SelI.3.selenocysteine.solea_solea.GCF_958295425_1_fSolSol10_1_genomic";
NC_081150.1	selenoprofiles_genewise	CDS	6030594	6030662	.	+	.	phase "."; gene_id "SelI.3.selenocysteine"; transcript_id "SelI.3.selenocysteine"; Reference "SelI.3.selenocysteine.solea_solea.GCF_958295425_1_fSolSol10_1_genomic";
NC_081150.1	selenoprofiles_genewise	CDS	6031339	6031447	.	+	.	phase "."; gene_id "SelI.3.selenocysteine"; transcript_id "SelI.3.selenocysteine"; Reference "SelI.3.selenocysteine.solea_solea.GCF_958295425_1_fSolSol10_1_genomic";
NC_081150.1	selenoprofiles_genewise	CDS	6032093	6032167	.	+	.	phase "."; gene_id "SelI.3.selenocysteine"; transcript_id "SelI.3.selenocysteine"; Reference "SelI.3.selenocysteine.solea_solea.GCF_958295425_1_fSolSol10_1_genomic";
NC_081150.1	selenoprofiles_genewise	CDS	6033118	6033380	.	+	.	phase "."; gene_id "SelI.3.selenocysteine"; transcript_id "SelI.3.selenocysteine"; Reference "SelI.3.selenocysteine.solea_solea.GCF_958295425_1_fSolSol10_1_genomic";
NC_081150.1	selenoprofiles_genewise	CDS	6033476	6033584	.	+	.	phase "."; gene_id "SelI.3.selenocysteine"; transcript_id "SelI.3.selenocysteine"; Reference "SelI.3.selenocysteine.solea_solea.GCF_958295425_1_fSolSol10_1_genomic";
NC_081150.1	selenoprofiles_genewise	CDS	6033674	6033722	.	+	.	phase "."; gene_id "SelI.3.selenocysteine"; transcript_id "SelI.3.selenocysteine"; Reference "SelI.3.selenocysteine.solea_solea.GCF_958295425_1_fSolSol10_1_genomic";
NC_081150.1	selenoprofiles_genewise	CDS	6033813	6033993	.	+	.	phase "."; gene_id "SelI.3.selenocysteine"; transcript_id "SelI.3.selenocysteine"; Reference "SelI.3.selenocysteine.solea_solea.GCF_958295425_1_fSolSol10_1_genomic";
NC_081150.1	selenoprofiles_genewise	CDS	6034107	6034286	.	+	.	phase "."; gene_id "SelI.3.selenocysteine"; transcript_id "SelI.3.selenocysteine"; Reference "SelI.3.selenocysteine.solea_solea.GCF_958295425_1_fSolSol10_1_genomic";
NC_081150.1	selenoprofiles_genewise	CDS	6034574	6034681	.	+	.	phase "."; gene_id "SelI.3.selenocysteine"; transcript_id "SelI.3.selenocysteine"; Reference "SelI.3.selenocysteine.solea_solea.GCF_958295425_1_fSolSol10_1_genomic";
NC_081150.1	selenoprofiles_secposition	Selenocysteine	6034637	6034639	.	+	.	phase "."; gene_id "Sec1:SelI.3.selenocysteine"; transcript_id "Sec1:SelI.3.selenocysteine"; Reference "SelI.3.selenocysteine.solea_solea.GCF_958295425_1_fSolSol10_1_genomic";
NC_081134.1	selenoprofiles_exonerate	CDS	5822153	5822240	.	+	.	phase "."; gene_id "SelJ.7.selenocysteine"; transcript_id "SelJ.7.selenocysteine"; Reference "SelJ.7.selenocysteine.solea_solea.GCF_958295425_1_fSolSol10_1_genomic";
NC_081134.1	selenoprofiles_exonerate	CDS	5822521	5822697	.	+	.	phase "."; gene_id "SelJ.7.selenocysteine"; transcript_id "SelJ.7.selenocysteine"; Reference "SelJ.7.selenocysteine.solea_solea.GCF_958295425_1_fSolSol10_1_genomic";
NC_081134.1	selenoprofiles_exonerate	CDS	5823687	5823785	.	+	.	phase "."; gene_id "SelJ.7.selenocysteine"; transcript_id "SelJ.7.selenocysteine"; Reference "SelJ.7.selenocysteine.solea_solea.GCF_958295425_1_fSolSol10_1_genomic";
NC_081134.1	selenoprofiles_exonerate	CDS	5823887	5823979	.	+	.	phase "."; gene_id "SelJ.7.selenocysteine"; transcript_id "SelJ.7.selenocysteine"; Reference "SelJ.7.selenocysteine.solea_solea.GCF_958295425_1_fSolSol10_1_genomic";
NC_081134.1	selenoprofiles_exonerate	CDS	5824068	5824224	.	+	.	phase "."; gene_id "SelJ.7.selenocysteine"; transcript_id "SelJ.7.selenocysteine"; Reference "SelJ.7.selenocysteine.solea_solea.GCF_958295425_1_fSolSol10_1_genomic";
NC_081134.1	selenoprofiles_exonerate	CDS	5824733	5824848	.	+	.	phase "."; gene_id "SelJ.7.selenocysteine"; transcript_id "SelJ.7.selenocysteine"; Reference "SelJ.7.selenocysteine.solea_solea.GCF_958295425_1_fSolSol10_1_genomic";
NC_081134.1	selenoprofiles_exonerate	CDS	5825057	5825134	.	+	.	phase "."; gene_id "SelJ.7.selenocysteine"; transcript_id "SelJ.7.selenocysteine"; Reference "SelJ.7.selenocysteine.solea_solea.GCF_958295425_1_fSolSol10_1_genomic";
NC_081134.1	selenoprofiles_exonerate	CDS	5825259	5825398	.	+	.	phase "."; gene_id "SelJ.7.selenocysteine"; transcript_id "SelJ.7.selenocysteine"; Reference "SelJ.7.selenocysteine.solea_solea.GCF_958295425_1_fSolSol10_1_genomic";
NC_081134.1	selenoprofiles_exonerate	CDS	5825494	5825589	.	+	.	phase "."; gene_id "SelJ.7.selenocysteine"; transcript_id "SelJ.7.selenocysteine"; Reference "SelJ.7.selenocysteine.solea_solea.GCF_958295425_1_fSolSol10_1_genomic";
NC_081134.1	selenoprofiles_secposition	Selenocysteine	5825131	5825133	.	+	.	phase "."; gene_id "Sec1:SelJ.7.selenocysteine"; transcript_id "Sec1:SelJ.7.selenocysteine"; Reference "SelJ.7.selenocysteine.solea_solea.GCF_958295425_1_fSolSol10_1_genomic";
NC_081134.1	selenoprofiles_genewise	CDS	42125458	42125524	.	-	.	phase "."; gene_id "SelJ.8.selenocysteine"; transcript_id "SelJ.8.selenocysteine"; Reference "SelJ.8.selenocysteine.solea_solea.GCF_958295425_1_fSolSol10_1_genomic";
NC_081134.1	selenoprofiles_genewise	CDS	42124745	42124924	.	-	.	phase "."; gene_id "SelJ.8.selenocysteine"; transcript_id "SelJ.8.selenocysteine"; Reference "SelJ.8.selenocysteine.solea_solea.GCF_958295425_1_fSolSol10_1_genomic";
NC_081134.1	selenoprofiles_genewise	CDS	42123927	42124025	.	-	.	phase "."; gene_id "SelJ.8.selenocysteine"; transcript_id "SelJ.8.selenocysteine"; Reference "SelJ.8.selenocysteine.solea_solea.GCF_958295425_1_fSolSol10_1_genomic";
NC_081134.1	selenoprofiles_genewise	CDS	42123387	42123479	.	-	.	phase "."; gene_id "SelJ.8.selenocysteine"; transcript_id "SelJ.8.selenocysteine"; Reference "SelJ.8.selenocysteine.solea_solea.GCF_958295425_1_fSolSol10_1_genomic";
NC_081134.1	selenoprofiles_genewise	CDS	42122947	42123103	.	-	.	phase "."; gene_id "SelJ.8.selenocysteine"; transcript_id "SelJ.8.selenocysteine"; Reference "SelJ.8.selenocysteine.solea_solea.GCF_958295425_1_fSolSol10_1_genomic";
NC_081134.1	selenoprofiles_genewise	CDS	42122646	42122761	.	-	.	phase "."; gene_id "SelJ.8.selenocysteine"; transcript_id "SelJ.8.selenocysteine"; Reference "SelJ.8.selenocysteine.solea_solea.GCF_958295425_1_fSolSol10_1_genomic";
NC_081134.1	selenoprofiles_genewise	CDS	42121667	42121744	.	-	.	phase "."; gene_id "SelJ.8.selenocysteine"; transcript_id "SelJ.8.selenocysteine"; Reference "SelJ.8.selenocysteine.solea_solea.GCF_958295425_1_fSolSol10_1_genomic";
NC_081134.1	selenoprofiles_genewise	CDS	42121151	42121299	.	-	.	phase "."; gene_id "SelJ.8.selenocysteine"; transcript_id "SelJ.8.selenocysteine"; Reference "SelJ.8.selenocysteine.solea_solea.GCF_958295425_1_fSolSol10_1_genomic";
NC_081134.1	selenoprofiles_secposition	Selenocysteine	42121668	42121670	.	-	.	phase "."; gene_id "Sec1:SelJ.8.selenocysteine"; transcript_id "Sec1:SelJ.8.selenocysteine"; Reference "SelJ.8.selenocysteine.solea_solea.GCF_958295425_1_fSolSol10_1_genomic";
NC_081144.1	selenoprofiles_genewise	CDS	16542974	16543092	.	-	.	phase "."; gene_id "SelK.1.selenocysteine"; transcript_id "SelK.1.selenocysteine"; Reference "SelK.1.selenocysteine.solea_solea.GCF_958295425_1_fSolSol10_1_genomic";
NC_081144.1	selenoprofiles_genewise	CDS	16542276	16542350	.	-	.	phase "."; gene_id "SelK.1.selenocysteine"; transcript_id "SelK.1.selenocysteine"; Reference "SelK.1.selenocysteine.solea_solea.GCF_958295425_1_fSolSol10_1_genomic";
NC_081144.1	selenoprofiles_genewise	CDS	16541761	16541860	.	-	.	phase "."; gene_id "SelK.1.selenocysteine"; transcript_id "SelK.1.selenocysteine"; Reference "SelK.1.selenocysteine.solea_solea.GCF_958295425_1_fSolSol10_1_genomic";
NC_081144.1	selenoprofiles_secposition	Selenocysteine	16541770	16541772	.	-	.	phase "."; gene_id "Sec1:SelK.1.selenocysteine"; transcript_id "Sec1:SelK.1.selenocysteine"; Reference "SelK.1.selenocysteine.solea_solea.GCF_958295425_1_fSolSol10_1_genomic";
NC_081150.1	selenoprofiles_genewise	CDS	18477693	18477895	.	+	.	phase "."; gene_id "SelL.3.selenocysteine"; transcript_id "SelL.3.selenocysteine"; Reference "SelL.3.selenocysteine.solea_solea.GCF_958295425_1_fSolSol10_1_genomic";
NC_081150.1	selenoprofiles_genewise	CDS	18477993	18478046	.	+	.	phase "."; gene_id "SelL.3.selenocysteine"; transcript_id "SelL.3.selenocysteine"; Reference "SelL.3.selenocysteine.solea_solea.GCF_958295425_1_fSolSol10_1_genomic";
NC_081150.1	selenoprofiles_genewise	CDS	18478305	18478350	.	+	.	phase "."; gene_id "SelL.3.selenocysteine"; transcript_id "SelL.3.selenocysteine"; Reference "SelL.3.selenocysteine.solea_solea.GCF_958295425_1_fSolSol10_1_genomic";
NC_081150.1	selenoprofiles_genewise	CDS	18479316	18479443	.	+	.	phase "."; gene_id "SelL.3.selenocysteine"; transcript_id "SelL.3.selenocysteine"; Reference "SelL.3.selenocysteine.solea_solea.GCF_958295425_1_fSolSol10_1_genomic";
NC_081150.1	selenoprofiles_genewise	CDS	18479533	18479647	.	+	.	phase "."; gene_id "SelL.3.selenocysteine"; transcript_id "SelL.3.selenocysteine"; Reference "SelL.3.selenocysteine.solea_solea.GCF_958295425_1_fSolSol10_1_genomic";
NC_081150.1	selenoprofiles_genewise	CDS	18479747	18479869	.	+	.	phase "."; gene_id "SelL.3.selenocysteine"; transcript_id "SelL.3.selenocysteine"; Reference "SelL.3.selenocysteine.solea_solea.GCF_958295425_1_fSolSol10_1_genomic";
NC_081150.1	selenoprofiles_genewise	CDS	18480625	18480762	.	+	.	phase "."; gene_id "SelL.3.selenocysteine"; transcript_id "SelL.3.selenocysteine"; Reference "SelL.3.selenocysteine.solea_solea.GCF_958295425_1_fSolSol10_1_genomic";
NC_081150.1	selenoprofiles_genewise	CDS	18481028	18481156	.	+	.	phase "."; gene_id "SelL.3.selenocysteine"; transcript_id "SelL.3.selenocysteine"; Reference "SelL.3.selenocysteine.solea_solea.GCF_958295425_1_fSolSol10_1_genomic";
NC_081150.1	selenoprofiles_secposition	Selenocysteine	18479603	18479605	.	+	.	phase "."; gene_id "Sec1:SelL.3.selenocysteine"; transcript_id "Sec1:SelL.3.selenocysteine"; Reference "SelL.3.selenocysteine.solea_solea.GCF_958295425_1_fSolSol10_1_genomic";
NC_081150.1	selenoprofiles_secposition	Selenocysteine	18479612	18479614	.	+	.	phase "."; gene_id "Sec2:SelL.3.selenocysteine"; transcript_id "Sec2:SelL.3.selenocysteine"; Reference "SelL.3.selenocysteine.solea_solea.GCF_958295425_1_fSolSol10_1_genomic";
NC_081141.1	selenoprofiles_exonerate	CDS	17927005	17927103	.	+	.	phase "."; gene_id "SelM.3.selenocysteine"; transcript_id "SelM.3.selenocysteine"; Reference "SelM.3.selenocysteine.solea_solea.GCF_958295425_1_fSolSol10_1_genomic";
NC_081141.1	selenoprofiles_exonerate	CDS	17930638	17930673	.	+	.	phase "."; gene_id "SelM.3.selenocysteine"; transcript_id "SelM.3.selenocysteine"; Reference "SelM.3.selenocysteine.solea_solea.GCF_958295425_1_fSolSol10_1_genomic";
NC_081141.1	selenoprofiles_exonerate	CDS	17931273	17931307	.	+	.	phase "."; gene_id "SelM.3.selenocysteine"; transcript_id "SelM.3.selenocysteine"; Reference "SelM.3.selenocysteine.solea_solea.GCF_958295425_1_fSolSol10_1_genomic";
NC_081141.1	selenoprofiles_exonerate	CDS	17931430	17931508	.	+	.	phase "."; gene_id "SelM.3.selenocysteine"; transcript_id "SelM.3.selenocysteine"; Reference "SelM.3.selenocysteine.solea_solea.GCF_958295425_1_fSolSol10_1_genomic";
NC_081141.1	selenoprofiles_exonerate	CDS	17932572	17932808	.	+	.	phase "."; gene_id "SelM.3.selenocysteine"; transcript_id "SelM.3.selenocysteine"; Reference "SelM.3.selenocysteine.solea_solea.GCF_958295425_1_fSolSol10_1_genomic";
NC_081141.1	selenoprofiles_secposition	Selenocysteine	17930650	17930652	.	+	.	phase "."; gene_id "Sec1:SelM.3.selenocysteine"; transcript_id "Sec1:SelM.3.selenocysteine"; Reference "SelM.3.selenocysteine.solea_solea.GCF_958295425_1_fSolSol10_1_genomic";
NC_081151.1	selenoprofiles_exonerate	CDS	20953332	20953452	.	-	.	phase "."; gene_id "SelN.3.selenocysteine"; transcript_id "SelN.3.selenocysteine"; Reference "SelN.3.selenocysteine.solea_solea.GCF_958295425_1_fSolSol10_1_genomic";
NC_081151.1	selenoprofiles_exonerate	CDS	20953106	20953236	.	-	.	phase "."; gene_id "SelN.3.selenocysteine"; transcript_id "SelN.3.selenocysteine"; Reference "SelN.3.selenocysteine.solea_solea.GCF_958295425_1_fSolSol10_1_genomic";
NC_081151.1	selenoprofiles_exonerate	CDS	20952787	20952999	.	-	.	phase "."; gene_id "SelN.3.selenocysteine"; transcript_id "SelN.3.selenocysteine"; Reference "SelN.3.selenocysteine.solea_solea.GCF_958295425_1_fSolSol10_1_genomic";
NC_081151.1	selenoprofiles_exonerate	CDS	20952575	20952699	.	-	.	phase "."; gene_id "SelN.3.selenocysteine"; transcript_id "SelN.3.selenocysteine"; Reference "SelN.3.selenocysteine.solea_solea.GCF_958295425_1_fSolSol10_1_genomic";
NC_081151.1	selenoprofiles_exonerate	CDS	20952299	20952436	.	-	.	phase "."; gene_id "SelN.3.selenocysteine"; transcript_id "SelN.3.selenocysteine"; Reference "SelN.3.selenocysteine.solea_solea.GCF_958295425_1_fSolSol10_1_genomic";
NC_081151.1	selenoprofiles_exonerate	CDS	20952129	20952210	.	-	.	phase "."; gene_id "SelN.3.selenocysteine"; transcript_id "SelN.3.selenocysteine"; Reference "SelN.3.selenocysteine.solea_solea.GCF_958295425_1_fSolSol10_1_genomic";
NC_081151.1	selenoprofiles_exonerate	CDS	20951863	20952051	.	-	.	phase "."; gene_id "SelN.3.selenocysteine"; transcript_id "SelN.3.selenocysteine"; Reference "SelN.3.selenocysteine.solea_solea.GCF_958295425_1_fSolSol10_1_genomic";
NC_081151.1	selenoprofiles_exonerate	CDS	20951660	20951765	.	-	.	phase "."; gene_id "SelN.3.selenocysteine"; transcript_id "SelN.3.selenocysteine"; Reference "SelN.3.selenocysteine.solea_solea.GCF_958295425_1_fSolSol10_1_genomic";
NC_081151.1	selenoprofiles_exonerate	CDS	20951350	20951462	.	-	.	phase "."; gene_id "SelN.3.selenocysteine"; transcript_id "SelN.3.selenocysteine"; Reference "SelN.3.selenocysteine.solea_solea.GCF_958295425_1_fSolSol10_1_genomic";
NC_081151.1	selenoprofiles_exonerate	CDS	20951176	20951277	.	-	.	phase "."; gene_id "SelN.3.selenocysteine"; transcript_id "SelN.3.selenocysteine"; Reference "SelN.3.selenocysteine.solea_solea.GCF_958295425_1_fSolSol10_1_genomic";
NC_081151.1	selenoprofiles_exonerate	CDS	20950786	20950953	.	-	.	phase "."; gene_id "SelN.3.selenocysteine"; transcript_id "SelN.3.selenocysteine"; Reference "SelN.3.selenocysteine.solea_solea.GCF_958295425_1_fSolSol10_1_genomic";
NC_081151.1	selenoprofiles_secposition	Selenocysteine	20951661	20951663	.	-	.	phase "."; gene_id "Sec1:SelN.3.selenocysteine"; transcript_id "Sec1:SelN.3.selenocysteine"; Reference "SelN.3.selenocysteine.solea_solea.GCF_958295425_1_fSolSol10_1_genomic";
NC_081145.1	selenoprofiles_genewise	CDS	10251987	10252540	.	+	.	phase "."; gene_id "SelO.3.selenocysteine"; transcript_id "SelO.3.selenocysteine"; Reference "SelO.3.selenocysteine.solea_solea.GCF_958295425_1_fSolSol10_1_genomic";
NC_081145.1	selenoprofiles_genewise	CDS	10253772	10253975	.	+	.	phase "."; gene_id "SelO.3.selenocysteine"; transcript_id "SelO.3.selenocysteine"; Reference "SelO.3.selenocysteine.solea_solea.GCF_958295425_1_fSolSol10_1_genomic";
NC_081145.1	selenoprofiles_genewise	CDS	10254072	10254249	.	+	.	phase "."; gene_id "SelO.3.selenocysteine"; transcript_id "SelO.3.selenocysteine"; Reference "SelO.3.selenocysteine.solea_solea.GCF_958295425_1_fSolSol10_1_genomic";
NC_081145.1	selenoprofiles_genewise	CDS	10254451	10254581	.	+	.	phase "."; gene_id "SelO.3.selenocysteine"; transcript_id "SelO.3.selenocysteine"; Reference "SelO.3.selenocysteine.solea_solea.GCF_958295425_1_fSolSol10_1_genomic";
NC_081145.1	selenoprofiles_genewise	CDS	10254707	10254984	.	+	.	phase "."; gene_id "SelO.3.selenocysteine"; transcript_id "SelO.3.selenocysteine"; Reference "SelO.3.selenocysteine.solea_solea.GCF_958295425_1_fSolSol10_1_genomic";
NC_081145.1	selenoprofiles_genewise	CDS	10255137	10255305	.	+	.	phase "."; gene_id "SelO.3.selenocysteine"; transcript_id "SelO.3.selenocysteine"; Reference "SelO.3.selenocysteine.solea_solea.GCF_958295425_1_fSolSol10_1_genomic";
NC_081145.1	selenoprofiles_genewise	CDS	10256312	10256497	.	+	.	phase "."; gene_id "SelO.3.selenocysteine"; transcript_id "SelO.3.selenocysteine"; Reference "SelO.3.selenocysteine.solea_solea.GCF_958295425_1_fSolSol10_1_genomic";
NC_081145.1	selenoprofiles_genewise	CDS	10256722	10256878	.	+	.	phase "."; gene_id "SelO.3.selenocysteine"; transcript_id "SelO.3.selenocysteine"; Reference "SelO.3.selenocysteine.solea_solea.GCF_958295425_1_fSolSol10_1_genomic";
NC_081145.1	selenoprofiles_genewise	CDS	10257069	10257296	.	+	.	phase "."; gene_id "SelO.3.selenocysteine"; transcript_id "SelO.3.selenocysteine"; Reference "SelO.3.selenocysteine.solea_solea.GCF_958295425_1_fSolSol10_1_genomic";
NC_081145.1	selenoprofiles_secposition	Selenocysteine	10257285	10257287	.	+	.	phase "."; gene_id "Sec1:SelO.3.selenocysteine"; transcript_id "Sec1:SelO.3.selenocysteine"; Reference "SelO.3.selenocysteine.solea_solea.GCF_958295425_1_fSolSol10_1_genomic";
NC_081134.1	selenoprofiles_exonerate	CDS	18153682	18153908	.	+	.	phase "."; gene_id "SelP.1.selenocysteine"; transcript_id "SelP.1.selenocysteine"; Reference "SelP.1.selenocysteine.solea_solea.GCF_958295425_1_fSolSol10_1_genomic";
NC_081134.1	selenoprofiles_exonerate	CDS	18154015	18154227	.	+	.	phase "."; gene_id "SelP.1.selenocysteine"; transcript_id "SelP.1.selenocysteine"; Reference "SelP.1.selenocysteine.solea_solea.GCF_958295425_1_fSolSol10_1_genomic";
NC_081134.1	selenoprofiles_exonerate	CDS	18154441	18154849	.	+	.	phase "."; gene_id "SelP.1.selenocysteine"; transcript_id "SelP.1.selenocysteine"; Reference "SelP.1.selenocysteine.solea_solea.GCF_958295425_1_fSolSol10_1_genomic";
NC_081134.1	selenoprofiles_secposition	Selenocysteine	18153880	18153882	.	+	.	phase "."; gene_id "Sec1:SelP.1.selenocysteine"; transcript_id "Sec1:SelP.1.selenocysteine"; Reference "SelP.1.selenocysteine.solea_solea.GCF_958295425_1_fSolSol10_1_genomic";
NC_081141.1	selenoprofiles_genewise	CDS	16847621	16847823	.	+	.	phase "."; gene_id "SelP.6.selenocysteine"; transcript_id "SelP.6.selenocysteine"; Reference "SelP.6.selenocysteine.solea_solea.GCF_958295425_1_fSolSol10_1_genomic";
NC_081141.1	selenoprofiles_genewise	CDS	16848266	16848478	.	+	.	phase "."; gene_id "SelP.6.selenocysteine"; transcript_id "SelP.6.selenocysteine"; Reference "SelP.6.selenocysteine.solea_solea.GCF_958295425_1_fSolSol10_1_genomic";
NC_081141.1	selenoprofiles_genewise	CDS	16848571	16848688	.	+	.	phase "."; gene_id "SelP.6.selenocysteine"; transcript_id "SelP.6.selenocysteine"; Reference "SelP.6.selenocysteine.solea_solea.GCF_958295425_1_fSolSol10_1_genomic";
NC_081141.1	selenoprofiles_genewise	CDS	16848829	16849170	.	+	.	phase "."; gene_id "SelP.6.selenocysteine"; transcript_id "SelP.6.selenocysteine"; Reference "SelP.6.selenocysteine.solea_solea.GCF_958295425_1_fSolSol10_1_genomic";
NC_081141.1	selenoprofiles_secposition	Selenocysteine	16847795	16847797	.	+	.	phase "."; gene_id "Sec1:SelP.6.selenocysteine"; transcript_id "Sec1:SelP.6.selenocysteine"; Reference "SelP.6.selenocysteine.solea_solea.GCF_958295425_1_fSolSol10_1_genomic";
NC_081149.1	selenoprofiles_genewise	CDS	16159674	16159728	.	-	.	phase "."; gene_id "SelR.5.selenocysteine"; transcript_id "SelR.5.selenocysteine"; Reference "SelR.5.selenocysteine.solea_solea.GCF_958295425_1_fSolSol10_1_genomic";
NC_081149.1	selenoprofiles_genewise	CDS	16158201	16158343	.	-	.	phase "."; gene_id "SelR.5.selenocysteine"; transcript_id "SelR.5.selenocysteine"; Reference "SelR.5.selenocysteine.solea_solea.GCF_958295425_1_fSolSol10_1_genomic";
NC_081149.1	selenoprofiles_genewise	CDS	16157673	16157915	.	-	.	phase "."; gene_id "SelR.5.selenocysteine"; transcript_id "SelR.5.selenocysteine"; Reference "SelR.5.selenocysteine.solea_solea.GCF_958295425_1_fSolSol10_1_genomic";
NC_081149.1	selenoprofiles_secposition	Selenocysteine	16157835	16157837	.	-	.	phase "."; gene_id "Sec1:SelR.5.selenocysteine"; transcript_id "Sec1:SelR.5.selenocysteine"; Reference "SelR.5.selenocysteine.solea_solea.GCF_958295425_1_fSolSol10_1_genomic";
NC_081154.1	selenoprofiles_exonerate	CDS	1685651	1685705	.	-	.	phase "."; gene_id "SelR.7.selenocysteine"; transcript_id "SelR.7.selenocysteine"; Reference "SelR.7.selenocysteine.solea_solea.GCF_958295425_1_fSolSol10_1_genomic";
NC_081154.1	selenoprofiles_exonerate	CDS	1684573	1684721	.	-	.	phase "."; gene_id "SelR.7.selenocysteine"; transcript_id "SelR.7.selenocysteine"; Reference "SelR.7.selenocysteine.solea_solea.GCF_958295425_1_fSolSol10_1_genomic";
NC_081154.1	selenoprofiles_exonerate	CDS	1684114	1684231	.	-	.	phase "."; gene_id "SelR.7.selenocysteine"; transcript_id "SelR.7.selenocysteine"; Reference "SelR.7.selenocysteine.solea_solea.GCF_958295425_1_fSolSol10_1_genomic";
NC_081154.1	selenoprofiles_exonerate	CDS	1595781	1595926	.	-	.	phase "."; gene_id "SelR.7.selenocysteine"; transcript_id "SelR.7.selenocysteine"; Reference "SelR.7.selenocysteine.solea_solea.GCF_958295425_1_fSolSol10_1_genomic";
NC_081154.1	selenoprofiles_secposition	Selenocysteine	1684151	1684153	.	-	.	phase "."; gene_id "Sec1:SelR.7.selenocysteine"; transcript_id "Sec1:SelR.7.selenocysteine"; Reference "SelR.7.selenocysteine.solea_solea.GCF_958295425_1_fSolSol10_1_genomic";
NC_081138.1	selenoprofiles_exonerate	CDS	31951194	31951521	.	+	.	phase "."; gene_id "SelS.4.selenocysteine"; transcript_id "SelS.4.selenocysteine"; Reference "SelS.4.selenocysteine.solea_solea.GCF_958295425_1_fSolSol10_1_genomic";
NC_081138.1	selenoprofiles_exonerate	CDS	31953572	31953703	.	+	.	phase "."; gene_id "SelS.4.selenocysteine"; transcript_id "SelS.4.selenocysteine"; Reference "SelS.4.selenocysteine.solea_solea.GCF_958295425_1_fSolSol10_1_genomic";
NC_081138.1	selenoprofiles_exonerate	CDS	31953883	31953992	.	+	.	phase "."; gene_id "SelS.4.selenocysteine"; transcript_id "SelS.4.selenocysteine"; Reference "SelS.4.selenocysteine.solea_solea.GCF_958295425_1_fSolSol10_1_genomic";
NC_081138.1	selenoprofiles_exonerate	CDS	31954092	31954181	.	+	.	phase "."; gene_id "SelS.4.selenocysteine"; transcript_id "SelS.4.selenocysteine"; Reference "SelS.4.selenocysteine.solea_solea.GCF_958295425_1_fSolSol10_1_genomic";
NC_081138.1	selenoprofiles_exonerate	CDS	31954666	31954738	.	+	.	phase "."; gene_id "SelS.4.selenocysteine"; transcript_id "SelS.4.selenocysteine"; Reference "SelS.4.selenocysteine.solea_solea.GCF_958295425_1_fSolSol10_1_genomic";
NC_081138.1	selenoprofiles_exonerate	CDS	31954999	31955084	.	+	.	phase "."; gene_id "SelS.4.selenocysteine"; transcript_id "SelS.4.selenocysteine"; Reference "SelS.4.selenocysteine.solea_solea.GCF_958295425_1_fSolSol10_1_genomic";
NC_081138.1	selenoprofiles_secposition	Selenocysteine	31955076	31955078	.	+	.	phase "."; gene_id "Sec1:SelS.4.selenocysteine"; transcript_id "Sec1:SelS.4.selenocysteine"; Reference "SelS.4.selenocysteine.solea_solea.GCF_958295425_1_fSolSol10_1_genomic";
NC_081148.1	selenoprofiles_genewise	CDS	19740165	19740321	.	+	.	phase "."; gene_id "SelU.5.selenocysteine"; transcript_id "SelU.5.selenocysteine"; Reference "SelU.5.selenocysteine.solea_solea.GCF_958295425_1_fSolSol10_1_genomic";
NC_081148.1	selenoprofiles_genewise	CDS	19741296	19741387	.	+	.	phase "."; gene_id "SelU.5.selenocysteine"; transcript_id "SelU.5.selenocysteine"; Reference "SelU.5.selenocysteine.solea_solea.GCF_958295425_1_fSolSol10_1_genomic";
NC_081148.1	selenoprofiles_genewise	CDS	19741484	19741624	.	+	.	phase "."; gene_id "SelU.5.selenocysteine"; transcript_id "SelU.5.selenocysteine"; Reference "SelU.5.selenocysteine.solea_solea.GCF_958295425_1_fSolSol10_1_genomic";
NC_081148.1	selenoprofiles_genewise	CDS	19742533	19742697	.	+	.	phase "."; gene_id "SelU.5.selenocysteine"; transcript_id "SelU.5.selenocysteine"; Reference "SelU.5.selenocysteine.solea_solea.GCF_958295425_1_fSolSol10_1_genomic";
NC_081148.1	selenoprofiles_genewise	CDS	19742777	19742878	.	+	.	phase "."; gene_id "SelU.5.selenocysteine"; transcript_id "SelU.5.selenocysteine"; Reference "SelU.5.selenocysteine.solea_solea.GCF_958295425_1_fSolSol10_1_genomic";
NC_081148.1	selenoprofiles_secposition	Selenocysteine	19741370	19741372	.	+	.	phase "."; gene_id "Sec1:SelU.5.selenocysteine"; transcript_id "Sec1:SelU.5.selenocysteine"; Reference "SelU.5.selenocysteine.solea_solea.GCF_958295425_1_fSolSol10_1_genomic";
NC_081148.1	selenoprofiles_genewise	CDS	19746601	19746757	.	+	.	phase "."; gene_id "SelU.9.selenocysteine"; transcript_id "SelU.9.selenocysteine"; Reference "SelU.9.selenocysteine.solea_solea.GCF_958295425_1_fSolSol10_1_genomic";
NC_081148.1	selenoprofiles_genewise	CDS	19746867	19746958	.	+	.	phase "."; gene_id "SelU.9.selenocysteine"; transcript_id "SelU.9.selenocysteine"; Reference "SelU.9.selenocysteine.solea_solea.GCF_958295425_1_fSolSol10_1_genomic";
NC_081148.1	selenoprofiles_genewise	CDS	19747320	19747460	.	+	.	phase "."; gene_id "SelU.9.selenocysteine"; transcript_id "SelU.9.selenocysteine"; Reference "SelU.9.selenocysteine.solea_solea.GCF_958295425_1_fSolSol10_1_genomic";
NC_081148.1	selenoprofiles_genewise	CDS	19747643	19747807	.	+	.	phase "."; gene_id "SelU.9.selenocysteine"; transcript_id "SelU.9.selenocysteine"; Reference "SelU.9.selenocysteine.solea_solea.GCF_958295425_1_fSolSol10_1_genomic";
NC_081148.1	selenoprofiles_genewise	CDS	19748073	19748168	.	+	.	phase "."; gene_id "SelU.9.selenocysteine"; transcript_id "SelU.9.selenocysteine"; Reference "SelU.9.selenocysteine.solea_solea.GCF_958295425_1_fSolSol10_1_genomic";
NC_081148.1	selenoprofiles_secposition	Selenocysteine	19746941	19746943	.	+	.	phase "."; gene_id "Sec1:SelU.9.selenocysteine"; transcript_id "Sec1:SelU.9.selenocysteine"; Reference "SelU.9.selenocysteine.solea_solea.GCF_958295425_1_fSolSol10_1_genomic";
NC_081154.1	selenoprofiles_genewise	CDS	9474680	9474866	.	-	.	phase "."; gene_id "SelU.12.selenocysteine"; transcript_id "SelU.12.selenocysteine"; Reference "SelU.12.selenocysteine.solea_solea.GCF_958295425_1_fSolSol10_1_genomic";
NC_081154.1	selenoprofiles_genewise	CDS	9474458	9474549	.	-	.	phase "."; gene_id "SelU.12.selenocysteine"; transcript_id "SelU.12.selenocysteine"; Reference "SelU.12.selenocysteine.solea_solea.GCF_958295425_1_fSolSol10_1_genomic";
NC_081154.1	selenoprofiles_genewise	CDS	9473511	9473651	.	-	.	phase "."; gene_id "SelU.12.selenocysteine"; transcript_id "SelU.12.selenocysteine"; Reference "SelU.12.selenocysteine.solea_solea.GCF_958295425_1_fSolSol10_1_genomic";
NC_081154.1	selenoprofiles_genewise	CDS	9473151	9473315	.	-	.	phase "."; gene_id "SelU.12.selenocysteine"; transcript_id "SelU.12.selenocysteine"; Reference "SelU.12.selenocysteine.solea_solea.GCF_958295425_1_fSolSol10_1_genomic";
NC_081154.1	selenoprofiles_genewise	CDS	9472943	9473053	.	-	.	phase "."; gene_id "SelU.12.selenocysteine"; transcript_id "SelU.12.selenocysteine"; Reference "SelU.12.selenocysteine.solea_solea.GCF_958295425_1_fSolSol10_1_genomic";
NC_081154.1	selenoprofiles_secposition	Selenocysteine	9474473	9474475	.	-	.	phase "."; gene_id "Sec1:SelU.12.selenocysteine"; transcript_id "Sec1:SelU.12.selenocysteine"; Reference "SelU.12.selenocysteine.solea_solea.GCF_958295425_1_fSolSol10_1_genomic";
NC_081139.1	selenoprofiles_genewise	CDS	31199986	31200118	.	-	.	phase "."; gene_id "TR.5.selenocysteine"; transcript_id "TR.5.selenocysteine"; Reference "TR.5.selenocysteine.solea_solea.GCF_958295425_1_fSolSol10_1_genomic";
NC_081139.1	selenoprofiles_genewise	CDS	31195923	31196086	.	-	.	phase "."; gene_id "TR.5.selenocysteine"; transcript_id "TR.5.selenocysteine"; Reference "TR.5.selenocysteine.solea_solea.GCF_958295425_1_fSolSol10_1_genomic";
NC_081139.1	selenoprofiles_genewise	CDS	31195429	31195536	.	-	.	phase "."; gene_id "TR.5.selenocysteine"; transcript_id "TR.5.selenocysteine"; Reference "TR.5.selenocysteine.solea_solea.GCF_958295425_1_fSolSol10_1_genomic";
NC_081139.1	selenoprofiles_genewise	CDS	31193942	31194014	.	-	.	phase "."; gene_id "TR.5.selenocysteine"; transcript_id "TR.5.selenocysteine"; Reference "TR.5.selenocysteine.solea_solea.GCF_958295425_1_fSolSol10_1_genomic";
NC_081139.1	selenoprofiles_genewise	CDS	31193734	31193853	.	-	.	phase "."; gene_id "TR.5.selenocysteine"; transcript_id "TR.5.selenocysteine"; Reference "TR.5.selenocysteine.solea_solea.GCF_958295425_1_fSolSol10_1_genomic";
NC_081139.1	selenoprofiles_genewise	CDS	31193509	31193651	.	-	.	phase "."; gene_id "TR.5.selenocysteine"; transcript_id "TR.5.selenocysteine"; Reference "TR.5.selenocysteine.solea_solea.GCF_958295425_1_fSolSol10_1_genomic";
NC_081139.1	selenoprofiles_genewise	CDS	31192151	31192266	.	-	.	phase "."; gene_id "TR.5.selenocysteine"; transcript_id "TR.5.selenocysteine"; Reference "TR.5.selenocysteine.solea_solea.GCF_958295425_1_fSolSol10_1_genomic";
NC_081139.1	selenoprofiles_genewise	CDS	31191772	31191997	.	-	.	phase "."; gene_id "TR.5.selenocysteine"; transcript_id "TR.5.selenocysteine"; Reference "TR.5.selenocysteine.solea_solea.GCF_958295425_1_fSolSol10_1_genomic";
NC_081139.1	selenoprofiles_genewise	CDS	31191402	31191494	.	-	.	phase "."; gene_id "TR.5.selenocysteine"; transcript_id "TR.5.selenocysteine"; Reference "TR.5.selenocysteine.solea_solea.GCF_958295425_1_fSolSol10_1_genomic";
NC_081139.1	selenoprofiles_genewise	CDS	31190604	31190680	.	-	.	phase "."; gene_id "TR.5.selenocysteine"; transcript_id "TR.5.selenocysteine"; Reference "TR.5.selenocysteine.solea_solea.GCF_958295425_1_fSolSol10_1_genomic";
NC_081139.1	selenoprofiles_genewise	CDS	31189762	31189918	.	-	.	phase "."; gene_id "TR.5.selenocysteine"; transcript_id "TR.5.selenocysteine"; Reference "TR.5.selenocysteine.solea_solea.GCF_958295425_1_fSolSol10_1_genomic";
NC_081139.1	selenoprofiles_genewise	CDS	31188825	31188932	.	-	.	phase "."; gene_id "TR.5.selenocysteine"; transcript_id "TR.5.selenocysteine"; Reference "TR.5.selenocysteine.solea_solea.GCF_958295425_1_fSolSol10_1_genomic";
NC_081139.1	selenoprofiles_genewise	CDS	31187684	31187779	.	-	.	phase "."; gene_id "TR.5.selenocysteine"; transcript_id "TR.5.selenocysteine"; Reference "TR.5.selenocysteine.solea_solea.GCF_958295425_1_fSolSol10_1_genomic";
NC_081139.1	selenoprofiles_genewise	CDS	31187457	31187591	.	-	.	phase "."; gene_id "TR.5.selenocysteine"; transcript_id "TR.5.selenocysteine"; Reference "TR.5.selenocysteine.solea_solea.GCF_958295425_1_fSolSol10_1_genomic";
NC_081139.1	selenoprofiles_genewise	CDS	31186022	31186090	.	-	.	phase "."; gene_id "TR.5.selenocysteine"; transcript_id "TR.5.selenocysteine"; Reference "TR.5.selenocysteine.solea_solea.GCF_958295425_1_fSolSol10_1_genomic";
NC_081139.1	selenoprofiles_secposition	Selenocysteine	31186028	31186030	.	-	.	phase "."; gene_id "Sec1:TR.5.selenocysteine"; transcript_id "Sec1:TR.5.selenocysteine"; Reference "TR.5.selenocysteine.solea_solea.GCF_958295425_1_fSolSol10_1_genomic";
NC_081141.1	selenoprofiles_genewise	CDS	5257772	5257832	.	+	.	phase "."; gene_id "TR.16.selenocysteine"; transcript_id "TR.16.selenocysteine"; Reference "TR.16.selenocysteine.solea_solea.GCF_958295425_1_fSolSol10_1_genomic";
NC_081141.1	selenoprofiles_genewise	CDS	5257927	5257983	.	+	.	phase "."; gene_id "TR.16.selenocysteine"; transcript_id "TR.16.selenocysteine"; Reference "TR.16.selenocysteine.solea_solea.GCF_958295425_1_fSolSol10_1_genomic";
NC_081141.1	selenoprofiles_genewise	CDS	5258069	5258213	.	+	.	phase "."; gene_id "TR.16.selenocysteine"; transcript_id "TR.16.selenocysteine"; Reference "TR.16.selenocysteine.solea_solea.GCF_958295425_1_fSolSol10_1_genomic";
NC_081141.1	selenoprofiles_genewise	CDS	5258693	5258767	.	+	.	phase "."; gene_id "TR.16.selenocysteine"; transcript_id "TR.16.selenocysteine"; Reference "TR.16.selenocysteine.solea_solea.GCF_958295425_1_fSolSol10_1_genomic";
NC_081141.1	selenoprofiles_genewise	CDS	5259733	5259811	.	+	.	phase "."; gene_id "TR.16.selenocysteine"; transcript_id "TR.16.selenocysteine"; Reference "TR.16.selenocysteine.solea_solea.GCF_958295425_1_fSolSol10_1_genomic";
NC_081141.1	selenoprofiles_genewise	CDS	5260372	5260434	.	+	.	phase "."; gene_id "TR.16.selenocysteine"; transcript_id "TR.16.selenocysteine"; Reference "TR.16.selenocysteine.solea_solea.GCF_958295425_1_fSolSol10_1_genomic";
NC_081141.1	selenoprofiles_genewise	CDS	5260711	5260781	.	+	.	phase "."; gene_id "TR.16.selenocysteine"; transcript_id "TR.16.selenocysteine"; Reference "TR.16.selenocysteine.solea_solea.GCF_958295425_1_fSolSol10_1_genomic";
NC_081141.1	selenoprofiles_genewise	CDS	5264847	5264866	.	+	.	phase "."; gene_id "TR.16.selenocysteine"; transcript_id "TR.16.selenocysteine"; Reference "TR.16.selenocysteine.solea_solea.GCF_958295425_1_fSolSol10_1_genomic";
NC_081141.1	selenoprofiles_genewise	CDS	5265339	5265430	.	+	.	phase "."; gene_id "TR.16.selenocysteine"; transcript_id "TR.16.selenocysteine"; Reference "TR.16.selenocysteine.solea_solea.GCF_958295425_1_fSolSol10_1_genomic";
NC_081141.1	selenoprofiles_genewise	CDS	5265523	5265701	.	+	.	phase "."; gene_id "TR.16.selenocysteine"; transcript_id "TR.16.selenocysteine"; Reference "TR.16.selenocysteine.solea_solea.GCF_958295425_1_fSolSol10_1_genomic";
NC_081141.1	selenoprofiles_genewise	CDS	5270908	5271040	.	+	.	phase "."; gene_id "TR.16.selenocysteine"; transcript_id "TR.16.selenocysteine"; Reference "TR.16.selenocysteine.solea_solea.GCF_958295425_1_fSolSol10_1_genomic";
NC_081141.1	selenoprofiles_genewise	CDS	5272555	5272650	.	+	.	phase "."; gene_id "TR.16.selenocysteine"; transcript_id "TR.16.selenocysteine"; Reference "TR.16.selenocysteine.solea_solea.GCF_958295425_1_fSolSol10_1_genomic";
NC_081141.1	selenoprofiles_genewise	CDS	5272821	5272913	.	+	.	phase "."; gene_id "TR.16.selenocysteine"; transcript_id "TR.16.selenocysteine"; Reference "TR.16.selenocysteine.solea_solea.GCF_958295425_1_fSolSol10_1_genomic";
NC_081141.1	selenoprofiles_genewise	CDS	5274349	5274420	.	+	.	phase "."; gene_id "TR.16.selenocysteine"; transcript_id "TR.16.selenocysteine"; Reference "TR.16.selenocysteine.solea_solea.GCF_958295425_1_fSolSol10_1_genomic";
NC_081141.1	selenoprofiles_genewise	CDS	5274802	5274899	.	+	.	phase "."; gene_id "TR.16.selenocysteine"; transcript_id "TR.16.selenocysteine"; Reference "TR.16.selenocysteine.solea_solea.GCF_958295425_1_fSolSol10_1_genomic";
NC_081141.1	selenoprofiles_genewise	CDS	5275586	5275715	.	+	.	phase "."; gene_id "TR.16.selenocysteine"; transcript_id "TR.16.selenocysteine"; Reference "TR.16.selenocysteine.solea_solea.GCF_958295425_1_fSolSol10_1_genomic";
NC_081141.1	selenoprofiles_secposition	Selenocysteine	5275707	5275709	.	+	.	phase "."; gene_id "Sec1:TR.16.selenocysteine"; transcript_id "Sec1:TR.16.selenocysteine"; Reference "TR.16.selenocysteine.solea_solea.GCF_958295425_1_fSolSol10_1_genomic";
NC_081147.1	selenoprofiles_genewise	CDS	68635	68840	.	-	.	phase "."; gene_id "SelT.1.selenocysteine"; transcript_id "SelT.1.selenocysteine"; Reference "SelT.1.selenocysteine.solea_solea.GCF_958295425_1_fSolSol10_1_genomic";
NC_081147.1	selenoprofiles_genewise	CDS	67157	67267	.	-	.	phase "."; gene_id "SelT.1.selenocysteine"; transcript_id "SelT.1.selenocysteine"; Reference "SelT.1.selenocysteine.solea_solea.GCF_958295425_1_fSolSol10_1_genomic";
NC_081147.1	selenoprofiles_genewise	CDS	66961	67087	.	-	.	phase "."; gene_id "SelT.1.selenocysteine"; transcript_id "SelT.1.selenocysteine"; Reference "SelT.1.selenocysteine.solea_solea.GCF_958295425_1_fSolSol10_1_genomic";
NC_081147.1	selenoprofiles_genewise	CDS	66791	66878	.	-	.	phase "."; gene_id "SelT.1.selenocysteine"; transcript_id "SelT.1.selenocysteine"; Reference "SelT.1.selenocysteine.solea_solea.GCF_958295425_1_fSolSol10_1_genomic";
NC_081147.1	selenoprofiles_genewise	CDS	66035	66156	.	-	.	phase "."; gene_id "SelT.1.selenocysteine"; transcript_id "SelT.1.selenocysteine"; Reference "SelT.1.selenocysteine.solea_solea.GCF_958295425_1_fSolSol10_1_genomic";
NC_081147.1	selenoprofiles_secposition	Selenocysteine	67258	67260	.	-	.	phase "."; gene_id "Sec1:SelT.1.selenocysteine"; transcript_id "Sec1:SelT.1.selenocysteine"; Reference "SelT.1.selenocysteine.solea_solea.GCF_958295425_1_fSolSol10_1_genomic";
NC_081134.1	selenoprofiles_genewise	CDS	11995251	11995390	.	-	.	phase "."; gene_id "SelT.5.selenocysteine"; transcript_id "SelT.5.selenocysteine"; Reference "SelT.5.selenocysteine.solea_solea.GCF_958295425_1_fSolSol10_1_genomic";
NC_081134.1	selenoprofiles_genewise	CDS	11994119	11994229	.	-	.	phase "."; gene_id "SelT.5.selenocysteine"; transcript_id "SelT.5.selenocysteine"; Reference "SelT.5.selenocysteine.solea_solea.GCF_958295425_1_fSolSol10_1_genomic";
NC_081134.1	selenoprofiles_genewise	CDS	11992312	11992438	.	-	.	phase "."; gene_id "SelT.5.selenocysteine"; transcript_id "SelT.5.selenocysteine"; Reference "SelT.5.selenocysteine.solea_solea.GCF_958295425_1_fSolSol10_1_genomic";
NC_081134.1	selenoprofiles_genewise	CDS	11991820	11991907	.	-	.	phase "."; gene_id "SelT.5.selenocysteine"; transcript_id "SelT.5.selenocysteine"; Reference "SelT.5.selenocysteine.solea_solea.GCF_958295425_1_fSolSol10_1_genomic";
NC_081134.1	selenoprofiles_genewise	CDS	11991522	11991643	.	-	.	phase "."; gene_id "SelT.5.selenocysteine"; transcript_id "SelT.5.selenocysteine"; Reference "SelT.5.selenocysteine.solea_solea.GCF_958295425_1_fSolSol10_1_genomic";
NC_081134.1	selenoprofiles_secposition	Selenocysteine	11994220	11994222	.	-	.	phase "."; gene_id "Sec1:SelT.5.selenocysteine"; transcript_id "Sec1:SelT.5.selenocysteine"; Reference "SelT.5.selenocysteine.solea_solea.GCF_958295425_1_fSolSol10_1_genomic";
NC_081149.1	selenoprofiles_genewise	CDS	11267202	11267328	.	-	.	phase "."; gene_id "SelW.2.selenocysteine"; transcript_id "SelW.2.selenocysteine"; Reference "SelW.2.selenocysteine.solea_solea.GCF_958295425_1_fSolSol10_1_genomic";
NC_081149.1	selenoprofiles_genewise	CDS	11267031	11267107	.	-	.	phase "."; gene_id "SelW.2.selenocysteine"; transcript_id "SelW.2.selenocysteine"; Reference "SelW.2.selenocysteine.solea_solea.GCF_958295425_1_fSolSol10_1_genomic";
NC_081149.1	selenoprofiles_genewise	CDS	11266867	11266950	.	-	.	phase "."; gene_id "SelW.2.selenocysteine"; transcript_id "SelW.2.selenocysteine"; Reference "SelW.2.selenocysteine.solea_solea.GCF_958295425_1_fSolSol10_1_genomic";
NC_081149.1	selenoprofiles_secposition	Selenocysteine	11267290	11267292	.	-	.	phase "."; gene_id "Sec2:SelW.2.selenocysteine"; transcript_id "Sec2:SelW.2.selenocysteine"; Reference "SelW.2.selenocysteine.solea_solea.GCF_958295425_1_fSolSol10_1_genomic";
NC_044193.1	selenoprofiles_exonerate	CDS	34285969	34286245	.	-	.	phase "."; gene_id "SPS.10.selenocysteine"; transcript_id "SPS.10.selenocysteine"; Reference "SPS.10.selenocysteine.sparus_aurata.GCF_900880675_1_fSpaAur1_1_genomic";
NC_044193.1	selenoprofiles_exonerate	CDS	34285098	34285219	.	-	.	phase "."; gene_id "SPS.10.selenocysteine"; transcript_id "SPS.10.selenocysteine"; Reference "SPS.10.selenocysteine.sparus_aurata.GCF_900880675_1_fSpaAur1_1_genomic";
NC_044193.1	selenoprofiles_exonerate	CDS	34284061	34284168	.	-	.	phase "."; gene_id "SPS.10.selenocysteine"; transcript_id "SPS.10.selenocysteine"; Reference "SPS.10.selenocysteine.sparus_aurata.GCF_900880675_1_fSpaAur1_1_genomic";
NC_044193.1	selenoprofiles_exonerate	CDS	34283706	34283860	.	-	.	phase "."; gene_id "SPS.10.selenocysteine"; transcript_id "SPS.10.selenocysteine"; Reference "SPS.10.selenocysteine.sparus_aurata.GCF_900880675_1_fSpaAur1_1_genomic";
NC_044193.1	selenoprofiles_exonerate	CDS	34281948	34282038	.	-	.	phase "."; gene_id "SPS.10.selenocysteine"; transcript_id "SPS.10.selenocysteine"; Reference "SPS.10.selenocysteine.sparus_aurata.GCF_900880675_1_fSpaAur1_1_genomic";
NC_044193.1	selenoprofiles_exonerate	CDS	34281739	34281838	.	-	.	phase "."; gene_id "SPS.10.selenocysteine"; transcript_id "SPS.10.selenocysteine"; Reference "SPS.10.selenocysteine.sparus_aurata.GCF_900880675_1_fSpaAur1_1_genomic";
NC_044193.1	selenoprofiles_exonerate	CDS	34281317	34281529	.	-	.	phase "."; gene_id "SPS.10.selenocysteine"; transcript_id "SPS.10.selenocysteine"; Reference "SPS.10.selenocysteine.sparus_aurata.GCF_900880675_1_fSpaAur1_1_genomic";
NC_044193.1	selenoprofiles_exonerate	CDS	34280484	34280734	.	-	.	phase "."; gene_id "SPS.10.selenocysteine"; transcript_id "SPS.10.selenocysteine"; Reference "SPS.10.selenocysteine.sparus_aurata.GCF_900880675_1_fSpaAur1_1_genomic";
NC_044193.1	selenoprofiles_secposition	Selenocysteine	34286099	34286101	.	-	.	phase "."; gene_id "Sec1:SPS.10.selenocysteine"; transcript_id "Sec1:SPS.10.selenocysteine"; Reference "SPS.10.selenocysteine.sparus_aurata.GCF_900880675_1_fSpaAur1_1_genomic";
NC_044208.1	selenoprofiles_genewise	CDS	24408816	24409622	.	+	.	phase "."; gene_id "DI.1.selenocysteine"; transcript_id "DI.1.selenocysteine"; Reference "DI.1.selenocysteine.sparus_aurata.GCF_900880675_1_fSpaAur1_1_genomic";
NC_044208.1	selenoprofiles_secposition	Selenocysteine	24409209	24409211	.	+	.	phase "."; gene_id "Sec1:DI.1.selenocysteine"; transcript_id "Sec1:DI.1.selenocysteine"; Reference "DI.1.selenocysteine.sparus_aurata.GCF_900880675_1_fSpaAur1_1_genomic";
NC_044202.1	selenoprofiles_genewise	CDS	12429231	12430019	.	-	.	phase "."; gene_id "DI.2.selenocysteine"; transcript_id "DI.2.selenocysteine"; Reference "DI.2.selenocysteine.sparus_aurata.GCF_900880675_1_fSpaAur1_1_genomic";
NC_044202.1	selenoprofiles_secposition	Selenocysteine	12429642	12429644	.	-	.	phase "."; gene_id "Sec1:DI.2.selenocysteine"; transcript_id "Sec1:DI.2.selenocysteine"; Reference "DI.2.selenocysteine.sparus_aurata.GCF_900880675_1_fSpaAur1_1_genomic";
NC_044202.1	selenoprofiles_genewise	CDS	22779731	22779955	.	-	.	phase "."; gene_id "DI.4.selenocysteine"; transcript_id "DI.4.selenocysteine"; Reference "DI.4.selenocysteine.sparus_aurata.GCF_900880675_1_fSpaAur1_1_genomic";
NC_044202.1	selenoprofiles_genewise	CDS	22777306	22777896	.	-	.	phase "."; gene_id "DI.4.selenocysteine"; transcript_id "DI.4.selenocysteine"; Reference "DI.4.selenocysteine.sparus_aurata.GCF_900880675_1_fSpaAur1_1_genomic";
NC_044202.1	selenoprofiles_secposition	Selenocysteine	22777705	22777707	.	-	.	phase "."; gene_id "Sec1:DI.4.selenocysteine"; transcript_id "Sec1:DI.4.selenocysteine"; Reference "DI.4.selenocysteine.sparus_aurata.GCF_900880675_1_fSpaAur1_1_genomic";
NC_044197.1	selenoprofiles_genewise	CDS	12841005	12841341	.	+	.	phase "."; gene_id "DI.7.selenocysteine"; transcript_id "DI.7.selenocysteine"; Reference "DI.7.selenocysteine.sparus_aurata.GCF_900880675_1_fSpaAur1_1_genomic";
NC_044197.1	selenoprofiles_genewise	CDS	12841427	12841570	.	+	.	phase "."; gene_id "DI.7.selenocysteine"; transcript_id "DI.7.selenocysteine"; Reference "DI.7.selenocysteine.sparus_aurata.GCF_900880675_1_fSpaAur1_1_genomic";
NC_044197.1	selenoprofiles_genewise	CDS	12842120	12842319	.	+	.	phase "."; gene_id "DI.7.selenocysteine"; transcript_id "DI.7.selenocysteine"; Reference "DI.7.selenocysteine.sparus_aurata.GCF_900880675_1_fSpaAur1_1_genomic";
NC_044197.1	selenoprofiles_genewise	CDS	12842662	12842727	.	+	.	phase "."; gene_id "DI.7.selenocysteine"; transcript_id "DI.7.selenocysteine"; Reference "DI.7.selenocysteine.sparus_aurata.GCF_900880675_1_fSpaAur1_1_genomic";
NC_044197.1	selenoprofiles_secposition	Selenocysteine	12841465	12841467	.	+	.	phase "."; gene_id "Sec1:DI.7.selenocysteine"; transcript_id "Sec1:DI.7.selenocysteine"; Reference "DI.7.selenocysteine.sparus_aurata.GCF_900880675_1_fSpaAur1_1_genomic";
NC_044197.1	selenoprofiles_genewise	CDS	12847599	12847935	.	+	.	phase "."; gene_id "DI.8.selenocysteine"; transcript_id "DI.8.selenocysteine"; Reference "DI.8.selenocysteine.sparus_aurata.GCF_900880675_1_fSpaAur1_1_genomic";
NC_044197.1	selenoprofiles_genewise	CDS	12848021	12848164	.	+	.	phase "."; gene_id "DI.8.selenocysteine"; transcript_id "DI.8.selenocysteine"; Reference "DI.8.selenocysteine.sparus_aurata.GCF_900880675_1_fSpaAur1_1_genomic";
NC_044197.1	selenoprofiles_genewise	CDS	12848861	12849060	.	+	.	phase "."; gene_id "DI.8.selenocysteine"; transcript_id "DI.8.selenocysteine"; Reference "DI.8.selenocysteine.sparus_aurata.GCF_900880675_1_fSpaAur1_1_genomic";
NC_044197.1	selenoprofiles_genewise	CDS	12849408	12849473	.	+	.	phase "."; gene_id "DI.8.selenocysteine"; transcript_id "DI.8.selenocysteine"; Reference "DI.8.selenocysteine.sparus_aurata.GCF_900880675_1_fSpaAur1_1_genomic";
NC_044197.1	selenoprofiles_secposition	Selenocysteine	12848059	12848061	.	+	.	phase "."; gene_id "Sec1:DI.8.selenocysteine"; transcript_id "Sec1:DI.8.selenocysteine"; Reference "DI.8.selenocysteine.sparus_aurata.GCF_900880675_1_fSpaAur1_1_genomic";
NC_044191.1	selenoprofiles_genewise	CDS	21820584	21820691	.	-	.	phase "."; gene_id "Fep15.5.selenocysteine"; transcript_id "Fep15.5.selenocysteine"; Reference "Fep15.5.selenocysteine.sparus_aurata.GCF_900880675_1_fSpaAur1_1_genomic";
NC_044191.1	selenoprofiles_genewise	CDS	21819900	21819976	.	-	.	phase "."; gene_id "Fep15.5.selenocysteine"; transcript_id "Fep15.5.selenocysteine"; Reference "Fep15.5.selenocysteine.sparus_aurata.GCF_900880675_1_fSpaAur1_1_genomic";
NC_044191.1	selenoprofiles_genewise	CDS	21819605	21819683	.	-	.	phase "."; gene_id "Fep15.5.selenocysteine"; transcript_id "Fep15.5.selenocysteine"; Reference "Fep15.5.selenocysteine.sparus_aurata.GCF_900880675_1_fSpaAur1_1_genomic";
NC_044191.1	selenoprofiles_genewise	CDS	21818573	21818716	.	-	.	phase "."; gene_id "Fep15.5.selenocysteine"; transcript_id "Fep15.5.selenocysteine"; Reference "Fep15.5.selenocysteine.sparus_aurata.GCF_900880675_1_fSpaAur1_1_genomic";
NC_044191.1	selenoprofiles_secposition	Selenocysteine	21819956	21819958	.	-	.	phase "."; gene_id "Sec1:Fep15.5.selenocysteine"; transcript_id "Sec1:Fep15.5.selenocysteine"; Reference "Fep15.5.selenocysteine.sparus_aurata.GCF_900880675_1_fSpaAur1_1_genomic";
NC_044192.1	selenoprofiles_genewise	CDS	21127833	21128048	.	+	.	phase "."; gene_id "GPx.3.selenocysteine"; transcript_id "GPx.3.selenocysteine"; Reference "GPx.3.selenocysteine.sparus_aurata.GCF_900880675_1_fSpaAur1_1_genomic";
NC_044192.1	selenoprofiles_genewise	CDS	21129158	21129508	.	+	.	phase "."; gene_id "GPx.3.selenocysteine"; transcript_id "GPx.3.selenocysteine"; Reference "GPx.3.selenocysteine.sparus_aurata.GCF_900880675_1_fSpaAur1_1_genomic";
NC_044192.1	selenoprofiles_secposition	Selenocysteine	21127941	21127943	.	+	.	phase "."; gene_id "Sec1:GPx.3.selenocysteine"; transcript_id "Sec1:GPx.3.selenocysteine"; Reference "GPx.3.selenocysteine.sparus_aurata.GCF_900880675_1_fSpaAur1_1_genomic";
NC_044192.1	selenoprofiles_genewise	CDS	18227310	18227534	.	-	.	phase "."; gene_id "GPx.4.selenocysteine"; transcript_id "GPx.4.selenocysteine"; Reference "GPx.4.selenocysteine.sparus_aurata.GCF_900880675_1_fSpaAur1_1_genomic";
NC_044192.1	selenoprofiles_genewise	CDS	18226206	18226556	.	-	.	phase "."; gene_id "GPx.4.selenocysteine"; transcript_id "GPx.4.selenocysteine"; Reference "GPx.4.selenocysteine.sparus_aurata.GCF_900880675_1_fSpaAur1_1_genomic";
NC_044192.1	selenoprofiles_secposition	Selenocysteine	18227415	18227417	.	-	.	phase "."; gene_id "Sec1:GPx.4.selenocysteine"; transcript_id "Sec1:GPx.4.selenocysteine"; Reference "GPx.4.selenocysteine.sparus_aurata.GCF_900880675_1_fSpaAur1_1_genomic";
NC_044202.1	selenoprofiles_genewise	CDS	16514522	16514743	.	-	.	phase "."; gene_id "GPx.6.selenocysteine"; transcript_id "GPx.6.selenocysteine"; Reference "GPx.6.selenocysteine.sparus_aurata.GCF_900880675_1_fSpaAur1_1_genomic";
NC_044202.1	selenoprofiles_genewise	CDS	16513185	16513538	.	-	.	phase "."; gene_id "GPx.6.selenocysteine"; transcript_id "GPx.6.selenocysteine"; Reference "GPx.6.selenocysteine.sparus_aurata.GCF_900880675_1_fSpaAur1_1_genomic";
NC_044202.1	selenoprofiles_secposition	Selenocysteine	16514624	16514626	.	-	.	phase "."; gene_id "Sec1:GPx.6.selenocysteine"; transcript_id "Sec1:GPx.6.selenocysteine"; Reference "GPx.6.selenocysteine.sparus_aurata.GCF_900880675_1_fSpaAur1_1_genomic";
NC_044206.1	selenoprofiles_blast	CDS	18124712	18124834	.	-	.	phase "."; gene_id "GPx.9.selenocysteine"; transcript_id "GPx.9.selenocysteine"; Reference "GPx.9.selenocysteine.sparus_aurata.GCF_900880675_1_fSpaAur1_1_genomic";
NC_044206.1	selenoprofiles_blast	CDS	18124482	18124583	.	-	.	phase "."; gene_id "GPx.9.selenocysteine"; transcript_id "GPx.9.selenocysteine"; Reference "GPx.9.selenocysteine.sparus_aurata.GCF_900880675_1_fSpaAur1_1_genomic";
NC_044206.1	selenoprofiles_blast	CDS	18123571	18123696	.	-	.	phase "."; gene_id "GPx.9.selenocysteine"; transcript_id "GPx.9.selenocysteine"; Reference "GPx.9.selenocysteine.sparus_aurata.GCF_900880675_1_fSpaAur1_1_genomic";
NC_044206.1	selenoprofiles_blast	CDS	18123310	18123444	.	-	.	phase "."; gene_id "GPx.9.selenocysteine"; transcript_id "GPx.9.selenocysteine"; Reference "GPx.9.selenocysteine.sparus_aurata.GCF_900880675_1_fSpaAur1_1_genomic";
NC_044206.1	selenoprofiles_secposition	Selenocysteine	18124721	18124723	.	-	.	phase "."; gene_id "Sec1:GPx.9.selenocysteine"; transcript_id "Sec1:GPx.9.selenocysteine"; Reference "GPx.9.selenocysteine.sparus_aurata.GCF_900880675_1_fSpaAur1_1_genomic";
NC_044197.1	selenoprofiles_blast	CDS	10070339	10070512	.	-	.	phase "."; gene_id "GPx.11.selenocysteine"; transcript_id "GPx.11.selenocysteine"; Reference "GPx.11.selenocysteine.sparus_aurata.GCF_900880675_1_fSpaAur1_1_genomic";
NC_044197.1	selenoprofiles_blast	CDS	10069881	10070036	.	-	.	phase "."; gene_id "GPx.11.selenocysteine"; transcript_id "GPx.11.selenocysteine"; Reference "GPx.11.selenocysteine.sparus_aurata.GCF_900880675_1_fSpaAur1_1_genomic";
NC_044197.1	selenoprofiles_secposition	Selenocysteine	10070444	10070446	.	-	.	phase "."; gene_id "Sec1:GPx.11.selenocysteine"; transcript_id "Sec1:GPx.11.selenocysteine"; Reference "GPx.11.selenocysteine.sparus_aurata.GCF_900880675_1_fSpaAur1_1_genomic";
NC_044204.1	selenoprofiles_genewise	CDS	20320674	20320974	.	+	.	phase "."; gene_id "GPx.15.selenocysteine"; transcript_id "GPx.15.selenocysteine"; Reference "GPx.15.selenocysteine.sparus_aurata.GCF_900880675_1_fSpaAur1_1_genomic";
NC_044204.1	selenoprofiles_genewise	CDS	20321070	20321187	.	+	.	phase "."; gene_id "GPx.15.selenocysteine"; transcript_id "GPx.15.selenocysteine"; Reference "GPx.15.selenocysteine.sparus_aurata.GCF_900880675_1_fSpaAur1_1_genomic";
NC_044204.1	selenoprofiles_genewise	CDS	20321767	20321866	.	+	.	phase "."; gene_id "GPx.15.selenocysteine"; transcript_id "GPx.15.selenocysteine"; Reference "GPx.15.selenocysteine.sparus_aurata.GCF_900880675_1_fSpaAur1_1_genomic";
NC_044204.1	selenoprofiles_genewise	CDS	20322368	20322589	.	+	.	phase "."; gene_id "GPx.15.selenocysteine"; transcript_id "GPx.15.selenocysteine"; Reference "GPx.15.selenocysteine.sparus_aurata.GCF_900880675_1_fSpaAur1_1_genomic";
NC_044204.1	selenoprofiles_secposition	Selenocysteine	20320950	20320952	.	+	.	phase "."; gene_id "Sec1:GPx.15.selenocysteine"; transcript_id "Sec1:GPx.15.selenocysteine"; Reference "GPx.15.selenocysteine.sparus_aurata.GCF_900880675_1_fSpaAur1_1_genomic";
NC_044207.1	selenoprofiles_exonerate	CDS	26709594	26709740	.	+	.	phase "."; gene_id "GPx.20.selenocysteine"; transcript_id "GPx.20.selenocysteine"; Reference "GPx.20.selenocysteine.sparus_aurata.GCF_900880675_1_fSpaAur1_1_genomic";
NC_044207.1	selenoprofiles_exonerate	CDS	26710437	26710588	.	+	.	phase "."; gene_id "GPx.20.selenocysteine"; transcript_id "GPx.20.selenocysteine"; Reference "GPx.20.selenocysteine.sparus_aurata.GCF_900880675_1_fSpaAur1_1_genomic";
NC_044207.1	selenoprofiles_exonerate	CDS	26711704	26711728	.	+	.	phase "."; gene_id "GPx.20.selenocysteine"; transcript_id "GPx.20.selenocysteine"; Reference "GPx.20.selenocysteine.sparus_aurata.GCF_900880675_1_fSpaAur1_1_genomic";
NC_044207.1	selenoprofiles_exonerate	CDS	26711858	26712103	.	+	.	phase "."; gene_id "GPx.20.selenocysteine"; transcript_id "GPx.20.selenocysteine"; Reference "GPx.20.selenocysteine.sparus_aurata.GCF_900880675_1_fSpaAur1_1_genomic";
NC_044207.1	selenoprofiles_secposition	Selenocysteine	26709633	26709635	.	+	.	phase "."; gene_id "Sec1:GPx.20.selenocysteine"; transcript_id "Sec1:GPx.20.selenocysteine"; Reference "GPx.20.selenocysteine.sparus_aurata.GCF_900880675_1_fSpaAur1_1_genomic";
NC_044207.1	selenoprofiles_genewise	CDS	12424330	12424377	.	-	.	phase "."; gene_id "Sel15.3.selenocysteine"; transcript_id "Sel15.3.selenocysteine"; Reference "Sel15.3.selenocysteine.sparus_aurata.GCF_900880675_1_fSpaAur1_1_genomic";
NC_044207.1	selenoprofiles_genewise	CDS	12423083	12423250	.	-	.	phase "."; gene_id "Sel15.3.selenocysteine"; transcript_id "Sel15.3.selenocysteine"; Reference "Sel15.3.selenocysteine.sparus_aurata.GCF_900880675_1_fSpaAur1_1_genomic";
NC_044207.1	selenoprofiles_genewise	CDS	12420311	12420374	.	-	.	phase "."; gene_id "Sel15.3.selenocysteine"; transcript_id "Sel15.3.selenocysteine"; Reference "Sel15.3.selenocysteine.sparus_aurata.GCF_900880675_1_fSpaAur1_1_genomic";
NC_044207.1	selenoprofiles_genewise	CDS	12419384	12419433	.	-	.	phase "."; gene_id "Sel15.3.selenocysteine"; transcript_id "Sel15.3.selenocysteine"; Reference "Sel15.3.selenocysteine.sparus_aurata.GCF_900880675_1_fSpaAur1_1_genomic";
NC_044207.1	selenoprofiles_genewise	CDS	12419007	12419138	.	-	.	phase "."; gene_id "Sel15.3.selenocysteine"; transcript_id "Sel15.3.selenocysteine"; Reference "Sel15.3.selenocysteine.sparus_aurata.GCF_900880675_1_fSpaAur1_1_genomic";
NC_044207.1	selenoprofiles_secposition	Selenocysteine	12420339	12420341	.	-	.	phase "."; gene_id "Sec1:Sel15.3.selenocysteine"; transcript_id "Sec1:Sel15.3.selenocysteine"; Reference "Sel15.3.selenocysteine.sparus_aurata.GCF_900880675_1_fSpaAur1_1_genomic";
NC_044204.1	selenoprofiles_genewise	CDS	26057203	26057333	.	+	.	phase "."; gene_id "SelH.1.selenocysteine"; transcript_id "SelH.1.selenocysteine"; Reference "SelH.1.selenocysteine.sparus_aurata.GCF_900880675_1_fSpaAur1_1_genomic";
NC_044204.1	selenoprofiles_genewise	CDS	26058397	26058539	.	+	.	phase "."; gene_id "SelH.1.selenocysteine"; transcript_id "SelH.1.selenocysteine"; Reference "SelH.1.selenocysteine.sparus_aurata.GCF_900880675_1_fSpaAur1_1_genomic";
NC_044204.1	selenoprofiles_genewise	CDS	26059543	26059649	.	+	.	phase "."; gene_id "SelH.1.selenocysteine"; transcript_id "SelH.1.selenocysteine"; Reference "SelH.1.selenocysteine.sparus_aurata.GCF_900880675_1_fSpaAur1_1_genomic";
NC_044204.1	selenoprofiles_secposition	Selenocysteine	26058404	26058406	.	+	.	phase "."; gene_id "Sec1:SelH.1.selenocysteine"; transcript_id "Sec1:SelH.1.selenocysteine"; Reference "SelH.1.selenocysteine.sparus_aurata.GCF_900880675_1_fSpaAur1_1_genomic";
NC_044204.1	selenoprofiles_blast	CDS	26063637	26063798	.	+	.	phase "."; gene_id "SelH.3.selenocysteine"; transcript_id "SelH.3.selenocysteine"; Reference "SelH.3.selenocysteine.sparus_aurata.GCF_900880675_1_fSpaAur1_1_genomic";
NC_044204.1	selenoprofiles_blast	CDS	26064979	26065083	.	+	.	phase "."; gene_id "SelH.3.selenocysteine"; transcript_id "SelH.3.selenocysteine"; Reference "SelH.3.selenocysteine.sparus_aurata.GCF_900880675_1_fSpaAur1_1_genomic";
NC_044204.1	selenoprofiles_secposition	Selenocysteine	26063658	26063660	.	+	.	phase "."; gene_id "Sec1:SelH.3.selenocysteine"; transcript_id "Sec1:SelH.3.selenocysteine"; Reference "SelH.3.selenocysteine.sparus_aurata.GCF_900880675_1_fSpaAur1_1_genomic";
NC_044208.1	selenoprofiles_exonerate	CDS	26504279	26504335	.	-	.	phase "."; gene_id "SelI.3.selenocysteine"; transcript_id "SelI.3.selenocysteine"; Reference "SelI.3.selenocysteine.sparus_aurata.GCF_900880675_1_fSpaAur1_1_genomic";
NC_044208.1	selenoprofiles_exonerate	CDS	26501458	26501526	.	-	.	phase "."; gene_id "SelI.3.selenocysteine"; transcript_id "SelI.3.selenocysteine"; Reference "SelI.3.selenocysteine.sparus_aurata.GCF_900880675_1_fSpaAur1_1_genomic";
NC_044208.1	selenoprofiles_exonerate	CDS	26500841	26500948	.	-	.	phase "."; gene_id "SelI.3.selenocysteine"; transcript_id "SelI.3.selenocysteine"; Reference "SelI.3.selenocysteine.sparus_aurata.GCF_900880675_1_fSpaAur1_1_genomic";
NC_044208.1	selenoprofiles_exonerate	CDS	26496940	26497218	.	-	.	phase "."; gene_id "SelI.3.selenocysteine"; transcript_id "SelI.3.selenocysteine"; Reference "SelI.3.selenocysteine.sparus_aurata.GCF_900880675_1_fSpaAur1_1_genomic";
NC_044208.1	selenoprofiles_exonerate	CDS	26495801	26495909	.	-	.	phase "."; gene_id "SelI.3.selenocysteine"; transcript_id "SelI.3.selenocysteine"; Reference "SelI.3.selenocysteine.sparus_aurata.GCF_900880675_1_fSpaAur1_1_genomic";
NC_044208.1	selenoprofiles_exonerate	CDS	26495670	26495718	.	-	.	phase "."; gene_id "SelI.3.selenocysteine"; transcript_id "SelI.3.selenocysteine"; Reference "SelI.3.selenocysteine.sparus_aurata.GCF_900880675_1_fSpaAur1_1_genomic";
NC_044208.1	selenoprofiles_exonerate	CDS	26495404	26495584	.	-	.	phase "."; gene_id "SelI.3.selenocysteine"; transcript_id "SelI.3.selenocysteine"; Reference "SelI.3.selenocysteine.sparus_aurata.GCF_900880675_1_fSpaAur1_1_genomic";
NC_044208.1	selenoprofiles_exonerate	CDS	26495116	26495295	.	-	.	phase "."; gene_id "SelI.3.selenocysteine"; transcript_id "SelI.3.selenocysteine"; Reference "SelI.3.selenocysteine.sparus_aurata.GCF_900880675_1_fSpaAur1_1_genomic";
NC_044208.1	selenoprofiles_exonerate	CDS	26494140	26494247	.	-	.	phase "."; gene_id "SelI.3.selenocysteine"; transcript_id "SelI.3.selenocysteine"; Reference "SelI.3.selenocysteine.sparus_aurata.GCF_900880675_1_fSpaAur1_1_genomic";
NC_044208.1	selenoprofiles_secposition	Selenocysteine	26494182	26494184	.	-	.	phase "."; gene_id "Sec1:SelI.3.selenocysteine"; transcript_id "Sec1:SelI.3.selenocysteine"; Reference "SelI.3.selenocysteine.sparus_aurata.GCF_900880675_1_fSpaAur1_1_genomic";
NC_044207.1	selenoprofiles_genewise	CDS	9188778	9188898	.	+	.	phase "."; gene_id "SelJ.3.selenocysteine"; transcript_id "SelJ.3.selenocysteine"; Reference "SelJ.3.selenocysteine.sparus_aurata.GCF_900880675_1_fSpaAur1_1_genomic";
NC_044207.1	selenoprofiles_genewise	CDS	9189105	9189281	.	+	.	phase "."; gene_id "SelJ.3.selenocysteine"; transcript_id "SelJ.3.selenocysteine"; Reference "SelJ.3.selenocysteine.sparus_aurata.GCF_900880675_1_fSpaAur1_1_genomic";
NC_044207.1	selenoprofiles_genewise	CDS	9189790	9189888	.	+	.	phase "."; gene_id "SelJ.3.selenocysteine"; transcript_id "SelJ.3.selenocysteine"; Reference "SelJ.3.selenocysteine.sparus_aurata.GCF_900880675_1_fSpaAur1_1_genomic";
NC_044207.1	selenoprofiles_genewise	CDS	9189987	9190079	.	+	.	phase "."; gene_id "SelJ.3.selenocysteine"; transcript_id "SelJ.3.selenocysteine"; Reference "SelJ.3.selenocysteine.sparus_aurata.GCF_900880675_1_fSpaAur1_1_genomic";
NC_044207.1	selenoprofiles_genewise	CDS	9190163	9190319	.	+	.	phase "."; gene_id "SelJ.3.selenocysteine"; transcript_id "SelJ.3.selenocysteine"; Reference "SelJ.3.selenocysteine.sparus_aurata.GCF_900880675_1_fSpaAur1_1_genomic";
NC_044207.1	selenoprofiles_genewise	CDS	9190729	9190844	.	+	.	phase "."; gene_id "SelJ.3.selenocysteine"; transcript_id "SelJ.3.selenocysteine"; Reference "SelJ.3.selenocysteine.sparus_aurata.GCF_900880675_1_fSpaAur1_1_genomic";
NC_044207.1	selenoprofiles_genewise	CDS	9191094	9191171	.	+	.	phase "."; gene_id "SelJ.3.selenocysteine"; transcript_id "SelJ.3.selenocysteine"; Reference "SelJ.3.selenocysteine.sparus_aurata.GCF_900880675_1_fSpaAur1_1_genomic";
NC_044207.1	selenoprofiles_genewise	CDS	9191323	9191462	.	+	.	phase "."; gene_id "SelJ.3.selenocysteine"; transcript_id "SelJ.3.selenocysteine"; Reference "SelJ.3.selenocysteine.sparus_aurata.GCF_900880675_1_fSpaAur1_1_genomic";
NC_044207.1	selenoprofiles_genewise	CDS	9191553	9191651	.	+	.	phase "."; gene_id "SelJ.3.selenocysteine"; transcript_id "SelJ.3.selenocysteine"; Reference "SelJ.3.selenocysteine.sparus_aurata.GCF_900880675_1_fSpaAur1_1_genomic";
NC_044207.1	selenoprofiles_secposition	Selenocysteine	9191168	9191170	.	+	.	phase "."; gene_id "Sec1:SelJ.3.selenocysteine"; transcript_id "Sec1:SelJ.3.selenocysteine"; Reference "SelJ.3.selenocysteine.sparus_aurata.GCF_900880675_1_fSpaAur1_1_genomic";
NC_044205.1	selenoprofiles_genewise	CDS	11599397	11599463	.	+	.	phase "."; gene_id "SelJ.11.selenocysteine"; transcript_id "SelJ.11.selenocysteine"; Reference "SelJ.11.selenocysteine.sparus_aurata.GCF_900880675_1_fSpaAur1_1_genomic";
NC_044205.1	selenoprofiles_genewise	CDS	11600249	11600431	.	+	.	phase "."; gene_id "SelJ.11.selenocysteine"; transcript_id "SelJ.11.selenocysteine"; Reference "SelJ.11.selenocysteine.sparus_aurata.GCF_900880675_1_fSpaAur1_1_genomic";
NC_044205.1	selenoprofiles_genewise	CDS	11601136	11601234	.	+	.	phase "."; gene_id "SelJ.11.selenocysteine"; transcript_id "SelJ.11.selenocysteine"; Reference "SelJ.11.selenocysteine.sparus_aurata.GCF_900880675_1_fSpaAur1_1_genomic";
NC_044205.1	selenoprofiles_genewise	CDS	11601798	11601890	.	+	.	phase "."; gene_id "SelJ.11.selenocysteine"; transcript_id "SelJ.11.selenocysteine"; Reference "SelJ.11.selenocysteine.sparus_aurata.GCF_900880675_1_fSpaAur1_1_genomic";
NC_044205.1	selenoprofiles_genewise	CDS	11601979	11602135	.	+	.	phase "."; gene_id "SelJ.11.selenocysteine"; transcript_id "SelJ.11.selenocysteine"; Reference "SelJ.11.selenocysteine.sparus_aurata.GCF_900880675_1_fSpaAur1_1_genomic";
NC_044205.1	selenoprofiles_genewise	CDS	11602237	11602352	.	+	.	phase "."; gene_id "SelJ.11.selenocysteine"; transcript_id "SelJ.11.selenocysteine"; Reference "SelJ.11.selenocysteine.sparus_aurata.GCF_900880675_1_fSpaAur1_1_genomic";
NC_044205.1	selenoprofiles_genewise	CDS	11604487	11604564	.	+	.	phase "."; gene_id "SelJ.11.selenocysteine"; transcript_id "SelJ.11.selenocysteine"; Reference "SelJ.11.selenocysteine.sparus_aurata.GCF_900880675_1_fSpaAur1_1_genomic";
NC_044205.1	selenoprofiles_genewise	CDS	11604963	11605102	.	+	.	phase "."; gene_id "SelJ.11.selenocysteine"; transcript_id "SelJ.11.selenocysteine"; Reference "SelJ.11.selenocysteine.sparus_aurata.GCF_900880675_1_fSpaAur1_1_genomic";
NC_044205.1	selenoprofiles_genewise	CDS	11607332	11607436	.	+	.	phase "."; gene_id "SelJ.11.selenocysteine"; transcript_id "SelJ.11.selenocysteine"; Reference "SelJ.11.selenocysteine.sparus_aurata.GCF_900880675_1_fSpaAur1_1_genomic";
NC_044205.1	selenoprofiles_secposition	Selenocysteine	11604561	11604563	.	+	.	phase "."; gene_id "Sec1:SelJ.11.selenocysteine"; transcript_id "Sec1:SelJ.11.selenocysteine"; Reference "SelJ.11.selenocysteine.sparus_aurata.GCF_900880675_1_fSpaAur1_1_genomic";
NC_044193.1	selenoprofiles_genewise	CDS	22959171	22959280	.	-	.	phase "."; gene_id "SelK.1.selenocysteine"; transcript_id "SelK.1.selenocysteine"; Reference "SelK.1.selenocysteine.sparus_aurata.GCF_900880675_1_fSpaAur1_1_genomic";
NC_044193.1	selenoprofiles_genewise	CDS	22958619	22958693	.	-	.	phase "."; gene_id "SelK.1.selenocysteine"; transcript_id "SelK.1.selenocysteine"; Reference "SelK.1.selenocysteine.sparus_aurata.GCF_900880675_1_fSpaAur1_1_genomic";
NC_044193.1	selenoprofiles_genewise	CDS	22958137	22958230	.	-	.	phase "."; gene_id "SelK.1.selenocysteine"; transcript_id "SelK.1.selenocysteine"; Reference "SelK.1.selenocysteine.sparus_aurata.GCF_900880675_1_fSpaAur1_1_genomic";
NC_044193.1	selenoprofiles_secposition	Selenocysteine	22958146	22958148	.	-	.	phase "."; gene_id "Sec1:SelK.1.selenocysteine"; transcript_id "Sec1:SelK.1.selenocysteine"; Reference "SelK.1.selenocysteine.sparus_aurata.GCF_900880675_1_fSpaAur1_1_genomic";
NC_044208.1	selenoprofiles_genewise	CDS	11059997	11060102	.	-	.	phase "."; gene_id "SelL.4.selenocysteine"; transcript_id "SelL.4.selenocysteine"; Reference "SelL.4.selenocysteine.sparus_aurata.GCF_900880675_1_fSpaAur1_1_genomic";
NC_044208.1	selenoprofiles_genewise	CDS	11059163	11059241	.	-	.	phase "."; gene_id "SelL.4.selenocysteine"; transcript_id "SelL.4.selenocysteine"; Reference "SelL.4.selenocysteine.sparus_aurata.GCF_900880675_1_fSpaAur1_1_genomic";
NC_044208.1	selenoprofiles_genewise	CDS	11058978	11059031	.	-	.	phase "."; gene_id "SelL.4.selenocysteine"; transcript_id "SelL.4.selenocysteine"; Reference "SelL.4.selenocysteine.sparus_aurata.GCF_900880675_1_fSpaAur1_1_genomic";
NC_044208.1	selenoprofiles_genewise	CDS	11058483	11058528	.	-	.	phase "."; gene_id "SelL.4.selenocysteine"; transcript_id "SelL.4.selenocysteine"; Reference "SelL.4.selenocysteine.sparus_aurata.GCF_900880675_1_fSpaAur1_1_genomic";
NC_044208.1	selenoprofiles_genewise	CDS	11053437	11053555	.	-	.	phase "."; gene_id "SelL.4.selenocysteine"; transcript_id "SelL.4.selenocysteine"; Reference "SelL.4.selenocysteine.sparus_aurata.GCF_900880675_1_fSpaAur1_1_genomic";
NC_044208.1	selenoprofiles_genewise	CDS	11053206	11053320	.	-	.	phase "."; gene_id "SelL.4.selenocysteine"; transcript_id "SelL.4.selenocysteine"; Reference "SelL.4.selenocysteine.sparus_aurata.GCF_900880675_1_fSpaAur1_1_genomic";
NC_044208.1	selenoprofiles_genewise	CDS	11052704	11052826	.	-	.	phase "."; gene_id "SelL.4.selenocysteine"; transcript_id "SelL.4.selenocysteine"; Reference "SelL.4.selenocysteine.sparus_aurata.GCF_900880675_1_fSpaAur1_1_genomic";
NC_044208.1	selenoprofiles_genewise	CDS	11052114	11052251	.	-	.	phase "."; gene_id "SelL.4.selenocysteine"; transcript_id "SelL.4.selenocysteine"; Reference "SelL.4.selenocysteine.sparus_aurata.GCF_900880675_1_fSpaAur1_1_genomic";
NC_044208.1	selenoprofiles_genewise	CDS	11051903	11052025	.	-	.	phase "."; gene_id "SelL.4.selenocysteine"; transcript_id "SelL.4.selenocysteine"; Reference "SelL.4.selenocysteine.sparus_aurata.GCF_900880675_1_fSpaAur1_1_genomic";
NC_044208.1	selenoprofiles_secposition	Selenocysteine	11053248	11053250	.	-	.	phase "."; gene_id "Sec1:SelL.4.selenocysteine"; transcript_id "Sec1:SelL.4.selenocysteine"; Reference "SelL.4.selenocysteine.sparus_aurata.GCF_900880675_1_fSpaAur1_1_genomic";
NC_044208.1	selenoprofiles_secposition	Selenocysteine	11053239	11053241	.	-	.	phase "."; gene_id "Sec2:SelL.4.selenocysteine"; transcript_id "Sec2:SelL.4.selenocysteine"; Reference "SelL.4.selenocysteine.sparus_aurata.GCF_900880675_1_fSpaAur1_1_genomic";
NC_044191.1	selenoprofiles_exonerate	CDS	31428957	31429052	.	-	.	phase "."; gene_id "SelM.3.selenocysteine"; transcript_id "SelM.3.selenocysteine"; Reference "SelM.3.selenocysteine.sparus_aurata.GCF_900880675_1_fSpaAur1_1_genomic";
NC_044191.1	selenoprofiles_exonerate	CDS	31428203	31428238	.	-	.	phase "."; gene_id "SelM.3.selenocysteine"; transcript_id "SelM.3.selenocysteine"; Reference "SelM.3.selenocysteine.sparus_aurata.GCF_900880675_1_fSpaAur1_1_genomic";
NC_044191.1	selenoprofiles_exonerate	CDS	31427967	31428001	.	-	.	phase "."; gene_id "SelM.3.selenocysteine"; transcript_id "SelM.3.selenocysteine"; Reference "SelM.3.selenocysteine.sparus_aurata.GCF_900880675_1_fSpaAur1_1_genomic";
NC_044191.1	selenoprofiles_exonerate	CDS	31427769	31427847	.	-	.	phase "."; gene_id "SelM.3.selenocysteine"; transcript_id "SelM.3.selenocysteine"; Reference "SelM.3.selenocysteine.sparus_aurata.GCF_900880675_1_fSpaAur1_1_genomic";
NC_044191.1	selenoprofiles_exonerate	CDS	31424853	31425083	.	-	.	phase "."; gene_id "SelM.3.selenocysteine"; transcript_id "SelM.3.selenocysteine"; Reference "SelM.3.selenocysteine.sparus_aurata.GCF_900880675_1_fSpaAur1_1_genomic";
NC_044191.1	selenoprofiles_secposition	Selenocysteine	31428224	31428226	.	-	.	phase "."; gene_id "Sec1:SelM.3.selenocysteine"; transcript_id "Sec1:SelM.3.selenocysteine"; Reference "SelM.3.selenocysteine.sparus_aurata.GCF_900880675_1_fSpaAur1_1_genomic";
NC_044202.1	selenoprofiles_genewise	CDS	12663112	12663300	.	+	.	phase "."; gene_id "SelN.3.selenocysteine"; transcript_id "SelN.3.selenocysteine"; Reference "SelN.3.selenocysteine.sparus_aurata.GCF_900880675_1_fSpaAur1_1_genomic";
NC_044202.1	selenoprofiles_genewise	CDS	12664072	12664189	.	+	.	phase "."; gene_id "SelN.3.selenocysteine"; transcript_id "SelN.3.selenocysteine"; Reference "SelN.3.selenocysteine.sparus_aurata.GCF_900880675_1_fSpaAur1_1_genomic";
NC_044202.1	selenoprofiles_genewise	CDS	12664306	12664436	.	+	.	phase "."; gene_id "SelN.3.selenocysteine"; transcript_id "SelN.3.selenocysteine"; Reference "SelN.3.selenocysteine.sparus_aurata.GCF_900880675_1_fSpaAur1_1_genomic";
NC_044202.1	selenoprofiles_genewise	CDS	12664907	12665119	.	+	.	phase "."; gene_id "SelN.3.selenocysteine"; transcript_id "SelN.3.selenocysteine"; Reference "SelN.3.selenocysteine.sparus_aurata.GCF_900880675_1_fSpaAur1_1_genomic";
NC_044202.1	selenoprofiles_genewise	CDS	12665203	12665327	.	+	.	phase "."; gene_id "SelN.3.selenocysteine"; transcript_id "SelN.3.selenocysteine"; Reference "SelN.3.selenocysteine.sparus_aurata.GCF_900880675_1_fSpaAur1_1_genomic";
NC_044202.1	selenoprofiles_genewise	CDS	12666150	12666287	.	+	.	phase "."; gene_id "SelN.3.selenocysteine"; transcript_id "SelN.3.selenocysteine"; Reference "SelN.3.selenocysteine.sparus_aurata.GCF_900880675_1_fSpaAur1_1_genomic";
NC_044202.1	selenoprofiles_genewise	CDS	12666368	12666449	.	+	.	phase "."; gene_id "SelN.3.selenocysteine"; transcript_id "SelN.3.selenocysteine"; Reference "SelN.3.selenocysteine.sparus_aurata.GCF_900880675_1_fSpaAur1_1_genomic";
NC_044202.1	selenoprofiles_genewise	CDS	12666841	12667032	.	+	.	phase "."; gene_id "SelN.3.selenocysteine"; transcript_id "SelN.3.selenocysteine"; Reference "SelN.3.selenocysteine.sparus_aurata.GCF_900880675_1_fSpaAur1_1_genomic";
NC_044202.1	selenoprofiles_genewise	CDS	12667116	12667221	.	+	.	phase "."; gene_id "SelN.3.selenocysteine"; transcript_id "SelN.3.selenocysteine"; Reference "SelN.3.selenocysteine.sparus_aurata.GCF_900880675_1_fSpaAur1_1_genomic";
NC_044202.1	selenoprofiles_genewise	CDS	12667816	12667928	.	+	.	phase "."; gene_id "SelN.3.selenocysteine"; transcript_id "SelN.3.selenocysteine"; Reference "SelN.3.selenocysteine.sparus_aurata.GCF_900880675_1_fSpaAur1_1_genomic";
NC_044202.1	selenoprofiles_genewise	CDS	12668026	12668127	.	+	.	phase "."; gene_id "SelN.3.selenocysteine"; transcript_id "SelN.3.selenocysteine"; Reference "SelN.3.selenocysteine.sparus_aurata.GCF_900880675_1_fSpaAur1_1_genomic";
NC_044202.1	selenoprofiles_genewise	CDS	12668301	12668468	.	+	.	phase "."; gene_id "SelN.3.selenocysteine"; transcript_id "SelN.3.selenocysteine"; Reference "SelN.3.selenocysteine.sparus_aurata.GCF_900880675_1_fSpaAur1_1_genomic";
NC_044202.1	selenoprofiles_secposition	Selenocysteine	12667218	12667220	.	+	.	phase "."; gene_id "Sec1:SelN.3.selenocysteine"; transcript_id "Sec1:SelN.3.selenocysteine"; Reference "SelN.3.selenocysteine.sparus_aurata.GCF_900880675_1_fSpaAur1_1_genomic";
NC_044200.1	selenoprofiles_genewise	CDS	6542178	6542608	.	+	.	phase "."; gene_id "SelO.5.selenocysteine"; transcript_id "SelO.5.selenocysteine"; Reference "SelO.5.selenocysteine.sparus_aurata.GCF_900880675_1_fSpaAur1_1_genomic";
NC_044200.1	selenoprofiles_genewise	CDS	6543760	6543963	.	+	.	phase "."; gene_id "SelO.5.selenocysteine"; transcript_id "SelO.5.selenocysteine"; Reference "SelO.5.selenocysteine.sparus_aurata.GCF_900880675_1_fSpaAur1_1_genomic";
NC_044200.1	selenoprofiles_genewise	CDS	6544060	6544237	.	+	.	phase "."; gene_id "SelO.5.selenocysteine"; transcript_id "SelO.5.selenocysteine"; Reference "SelO.5.selenocysteine.sparus_aurata.GCF_900880675_1_fSpaAur1_1_genomic";
NC_044200.1	selenoprofiles_genewise	CDS	6544341	6544471	.	+	.	phase "."; gene_id "SelO.5.selenocysteine"; transcript_id "SelO.5.selenocysteine"; Reference "SelO.5.selenocysteine.sparus_aurata.GCF_900880675_1_fSpaAur1_1_genomic";
NC_044200.1	selenoprofiles_genewise	CDS	6544572	6544849	.	+	.	phase "."; gene_id "SelO.5.selenocysteine"; transcript_id "SelO.5.selenocysteine"; Reference "SelO.5.selenocysteine.sparus_aurata.GCF_900880675_1_fSpaAur1_1_genomic";
NC_044200.1	selenoprofiles_genewise	CDS	6544972	6545134	.	+	.	phase "."; gene_id "SelO.5.selenocysteine"; transcript_id "SelO.5.selenocysteine"; Reference "SelO.5.selenocysteine.sparus_aurata.GCF_900880675_1_fSpaAur1_1_genomic";
NC_044200.1	selenoprofiles_genewise	CDS	6545498	6545683	.	+	.	phase "."; gene_id "SelO.5.selenocysteine"; transcript_id "SelO.5.selenocysteine"; Reference "SelO.5.selenocysteine.sparus_aurata.GCF_900880675_1_fSpaAur1_1_genomic";
NC_044200.1	selenoprofiles_genewise	CDS	6546176	6546332	.	+	.	phase "."; gene_id "SelO.5.selenocysteine"; transcript_id "SelO.5.selenocysteine"; Reference "SelO.5.selenocysteine.sparus_aurata.GCF_900880675_1_fSpaAur1_1_genomic";
NC_044200.1	selenoprofiles_genewise	CDS	6547005	6547157	.	+	.	phase "."; gene_id "SelO.5.selenocysteine"; transcript_id "SelO.5.selenocysteine"; Reference "SelO.5.selenocysteine.sparus_aurata.GCF_900880675_1_fSpaAur1_1_genomic";
NC_044200.1	selenoprofiles_secposition	Selenocysteine	6547146	6547148	.	+	.	phase "."; gene_id "Sec1:SelO.5.selenocysteine"; transcript_id "Sec1:SelO.5.selenocysteine"; Reference "SelO.5.selenocysteine.sparus_aurata.GCF_900880675_1_fSpaAur1_1_genomic";
NC_044194.1	selenoprofiles_genewise	CDS	4087129	4087682	.	-	.	phase "."; gene_id "SelO.9.selenocysteine"; transcript_id "SelO.9.selenocysteine"; Reference "SelO.9.selenocysteine.sparus_aurata.GCF_900880675_1_fSpaAur1_1_genomic";
NC_044194.1	selenoprofiles_genewise	CDS	4086205	4086408	.	-	.	phase "."; gene_id "SelO.9.selenocysteine"; transcript_id "SelO.9.selenocysteine"; Reference "SelO.9.selenocysteine.sparus_aurata.GCF_900880675_1_fSpaAur1_1_genomic";
NC_044194.1	selenoprofiles_genewise	CDS	4085938	4086118	.	-	.	phase "."; gene_id "SelO.9.selenocysteine"; transcript_id "SelO.9.selenocysteine"; Reference "SelO.9.selenocysteine.sparus_aurata.GCF_900880675_1_fSpaAur1_1_genomic";
NC_044194.1	selenoprofiles_genewise	CDS	4085444	4085574	.	-	.	phase "."; gene_id "SelO.9.selenocysteine"; transcript_id "SelO.9.selenocysteine"; Reference "SelO.9.selenocysteine.sparus_aurata.GCF_900880675_1_fSpaAur1_1_genomic";
NC_044194.1	selenoprofiles_genewise	CDS	4084327	4084604	.	-	.	phase "."; gene_id "SelO.9.selenocysteine"; transcript_id "SelO.9.selenocysteine"; Reference "SelO.9.selenocysteine.sparus_aurata.GCF_900880675_1_fSpaAur1_1_genomic";
NC_044194.1	selenoprofiles_genewise	CDS	4083484	4083658	.	-	.	phase "."; gene_id "SelO.9.selenocysteine"; transcript_id "SelO.9.selenocysteine"; Reference "SelO.9.selenocysteine.sparus_aurata.GCF_900880675_1_fSpaAur1_1_genomic";
NC_044194.1	selenoprofiles_genewise	CDS	4082159	4082344	.	-	.	phase "."; gene_id "SelO.9.selenocysteine"; transcript_id "SelO.9.selenocysteine"; Reference "SelO.9.selenocysteine.sparus_aurata.GCF_900880675_1_fSpaAur1_1_genomic";
NC_044194.1	selenoprofiles_genewise	CDS	4081759	4081915	.	-	.	phase "."; gene_id "SelO.9.selenocysteine"; transcript_id "SelO.9.selenocysteine"; Reference "SelO.9.selenocysteine.sparus_aurata.GCF_900880675_1_fSpaAur1_1_genomic";
NC_044194.1	selenoprofiles_genewise	CDS	4081073	4081294	.	-	.	phase "."; gene_id "SelO.9.selenocysteine"; transcript_id "SelO.9.selenocysteine"; Reference "SelO.9.selenocysteine.sparus_aurata.GCF_900880675_1_fSpaAur1_1_genomic";
NC_044194.1	selenoprofiles_secposition	Selenocysteine	4081082	4081084	.	-	.	phase "."; gene_id "Sec1:SelO.9.selenocysteine"; transcript_id "Sec1:SelO.9.selenocysteine"; Reference "SelO.9.selenocysteine.sparus_aurata.GCF_900880675_1_fSpaAur1_1_genomic";
NC_044207.1	selenoprofiles_genewise	CDS	7856362	7856687	.	-	.	phase "."; gene_id "SelP.5.selenocysteine"; transcript_id "SelP.5.selenocysteine"; Reference "SelP.5.selenocysteine.sparus_aurata.GCF_900880675_1_fSpaAur1_1_genomic";
NC_044207.1	selenoprofiles_genewise	CDS	7855810	7856022	.	-	.	phase "."; gene_id "SelP.5.selenocysteine"; transcript_id "SelP.5.selenocysteine"; Reference "SelP.5.selenocysteine.sparus_aurata.GCF_900880675_1_fSpaAur1_1_genomic";
NC_044207.1	selenoprofiles_genewise	CDS	7855340	7855502	.	-	.	phase "."; gene_id "SelP.5.selenocysteine"; transcript_id "SelP.5.selenocysteine"; Reference "SelP.5.selenocysteine.sparus_aurata.GCF_900880675_1_fSpaAur1_1_genomic";
NC_044207.1	selenoprofiles_genewise	CDS	7853775	7854032	.	-	.	phase "."; gene_id "SelP.5.selenocysteine"; transcript_id "SelP.5.selenocysteine"; Reference "SelP.5.selenocysteine.sparus_aurata.GCF_900880675_1_fSpaAur1_1_genomic";
NC_044207.1	selenoprofiles_secposition	Selenocysteine	7856388	7856390	.	-	.	phase "."; gene_id "Sec1:SelP.5.selenocysteine"; transcript_id "Sec1:SelP.5.selenocysteine"; Reference "SelP.5.selenocysteine.sparus_aurata.GCF_900880675_1_fSpaAur1_1_genomic";
NC_044206.1	selenoprofiles_genewise	CDS	10428302	10428356	.	-	.	phase "."; gene_id "SelR.1.selenocysteine"; transcript_id "SelR.1.selenocysteine"; Reference "SelR.1.selenocysteine.sparus_aurata.GCF_900880675_1_fSpaAur1_1_genomic";
NC_044206.1	selenoprofiles_genewise	CDS	10427202	10427344	.	-	.	phase "."; gene_id "SelR.1.selenocysteine"; transcript_id "SelR.1.selenocysteine"; Reference "SelR.1.selenocysteine.sparus_aurata.GCF_900880675_1_fSpaAur1_1_genomic";
NC_044206.1	selenoprofiles_genewise	CDS	10426941	10427090	.	-	.	phase "."; gene_id "SelR.1.selenocysteine"; transcript_id "SelR.1.selenocysteine"; Reference "SelR.1.selenocysteine.sparus_aurata.GCF_900880675_1_fSpaAur1_1_genomic";
NC_044206.1	selenoprofiles_secposition	Selenocysteine	10427010	10427012	.	-	.	phase "."; gene_id "Sec1:SelR.1.selenocysteine"; transcript_id "Sec1:SelR.1.selenocysteine"; Reference "SelR.1.selenocysteine.sparus_aurata.GCF_900880675_1_fSpaAur1_1_genomic";
NC_044209.1	selenoprofiles_genewise	CDS	15643842	15643896	.	+	.	phase "."; gene_id "SelR.2.selenocysteine"; transcript_id "SelR.2.selenocysteine"; Reference "SelR.2.selenocysteine.sparus_aurata.GCF_900880675_1_fSpaAur1_1_genomic";
NC_044209.1	selenoprofiles_genewise	CDS	15644496	15644638	.	+	.	phase "."; gene_id "SelR.2.selenocysteine"; transcript_id "SelR.2.selenocysteine"; Reference "SelR.2.selenocysteine.sparus_aurata.GCF_900880675_1_fSpaAur1_1_genomic";
NC_044209.1	selenoprofiles_genewise	CDS	15644817	15644945	.	+	.	phase "."; gene_id "SelR.2.selenocysteine"; transcript_id "SelR.2.selenocysteine"; Reference "SelR.2.selenocysteine.sparus_aurata.GCF_900880675_1_fSpaAur1_1_genomic";
NC_044209.1	selenoprofiles_secposition	Selenocysteine	15644895	15644897	.	+	.	phase "."; gene_id "Sec1:SelR.2.selenocysteine"; transcript_id "Sec1:SelR.2.selenocysteine"; Reference "SelR.2.selenocysteine.sparus_aurata.GCF_900880675_1_fSpaAur1_1_genomic";
NC_044209.1	selenoprofiles_blast	CDS	15646621	15646746	.	+	.	phase "."; gene_id "SelR.3.selenocysteine"; transcript_id "SelR.3.selenocysteine"; Reference "SelR.3.selenocysteine.sparus_aurata.GCF_900880675_1_fSpaAur1_1_genomic";
NC_044209.1	selenoprofiles_blast	CDS	15646923	15647066	.	+	.	phase "."; gene_id "SelR.3.selenocysteine"; transcript_id "SelR.3.selenocysteine"; Reference "SelR.3.selenocysteine.sparus_aurata.GCF_900880675_1_fSpaAur1_1_genomic";
NC_044209.1	selenoprofiles_secposition	Selenocysteine	15647004	15647006	.	+	.	phase "."; gene_id "Sec1:SelR.3.selenocysteine"; transcript_id "Sec1:SelR.3.selenocysteine"; Reference "SelR.3.selenocysteine.sparus_aurata.GCF_900880675_1_fSpaAur1_1_genomic";
NC_044190.1	selenoprofiles_genewise	CDS	14272027	14272198	.	+	.	phase "."; gene_id "SelS.2.selenocysteine"; transcript_id "SelS.2.selenocysteine"; Reference "SelS.2.selenocysteine.sparus_aurata.GCF_900880675_1_fSpaAur1_1_genomic";
NC_044190.1	selenoprofiles_genewise	CDS	14272569	14272675	.	+	.	phase "."; gene_id "SelS.2.selenocysteine"; transcript_id "SelS.2.selenocysteine"; Reference "SelS.2.selenocysteine.sparus_aurata.GCF_900880675_1_fSpaAur1_1_genomic";
NC_044190.1	selenoprofiles_genewise	CDS	14272770	14272859	.	+	.	phase "."; gene_id "SelS.2.selenocysteine"; transcript_id "SelS.2.selenocysteine"; Reference "SelS.2.selenocysteine.sparus_aurata.GCF_900880675_1_fSpaAur1_1_genomic";
NC_044190.1	selenoprofiles_genewise	CDS	14273218	14273290	.	+	.	phase "."; gene_id "SelS.2.selenocysteine"; transcript_id "SelS.2.selenocysteine"; Reference "SelS.2.selenocysteine.sparus_aurata.GCF_900880675_1_fSpaAur1_1_genomic";
NC_044190.1	selenoprofiles_genewise	CDS	14273527	14273612	.	+	.	phase "."; gene_id "SelS.2.selenocysteine"; transcript_id "SelS.2.selenocysteine"; Reference "SelS.2.selenocysteine.sparus_aurata.GCF_900880675_1_fSpaAur1_1_genomic";
NC_044190.1	selenoprofiles_secposition	Selenocysteine	14273604	14273606	.	+	.	phase "."; gene_id "Sec1:SelS.2.selenocysteine"; transcript_id "Sec1:SelS.2.selenocysteine"; Reference "SelS.2.selenocysteine.sparus_aurata.GCF_900880675_1_fSpaAur1_1_genomic";
NC_044201.1	selenoprofiles_genewise	CDS	7217519	7217666	.	-	.	phase "."; gene_id "SelU.5.selenocysteine"; transcript_id "SelU.5.selenocysteine"; Reference "SelU.5.selenocysteine.sparus_aurata.GCF_900880675_1_fSpaAur1_1_genomic";
NC_044201.1	selenoprofiles_genewise	CDS	7217152	7217243	.	-	.	phase "."; gene_id "SelU.5.selenocysteine"; transcript_id "SelU.5.selenocysteine"; Reference "SelU.5.selenocysteine.sparus_aurata.GCF_900880675_1_fSpaAur1_1_genomic";
NC_044201.1	selenoprofiles_genewise	CDS	7216903	7217043	.	-	.	phase "."; gene_id "SelU.5.selenocysteine"; transcript_id "SelU.5.selenocysteine"; Reference "SelU.5.selenocysteine.sparus_aurata.GCF_900880675_1_fSpaAur1_1_genomic";
NC_044201.1	selenoprofiles_genewise	CDS	7216654	7216818	.	-	.	phase "."; gene_id "SelU.5.selenocysteine"; transcript_id "SelU.5.selenocysteine"; Reference "SelU.5.selenocysteine.sparus_aurata.GCF_900880675_1_fSpaAur1_1_genomic";
NC_044201.1	selenoprofiles_genewise	CDS	7216463	7216564	.	-	.	phase "."; gene_id "SelU.5.selenocysteine"; transcript_id "SelU.5.selenocysteine"; Reference "SelU.5.selenocysteine.sparus_aurata.GCF_900880675_1_fSpaAur1_1_genomic";
NC_044201.1	selenoprofiles_secposition	Selenocysteine	7217167	7217169	.	-	.	phase "."; gene_id "Sec1:SelU.5.selenocysteine"; transcript_id "Sec1:SelU.5.selenocysteine"; Reference "SelU.5.selenocysteine.sparus_aurata.GCF_900880675_1_fSpaAur1_1_genomic";
NC_044201.1	selenoprofiles_genewise	CDS	7212431	7212632	.	-	.	phase "."; gene_id "SelU.8.selenocysteine"; transcript_id "SelU.8.selenocysteine"; Reference "SelU.8.selenocysteine.sparus_aurata.GCF_900880675_1_fSpaAur1_1_genomic";
NC_044201.1	selenoprofiles_genewise	CDS	7211870	7211961	.	-	.	phase "."; gene_id "SelU.8.selenocysteine"; transcript_id "SelU.8.selenocysteine"; Reference "SelU.8.selenocysteine.sparus_aurata.GCF_900880675_1_fSpaAur1_1_genomic";
NC_044201.1	selenoprofiles_genewise	CDS	7211640	7211780	.	-	.	phase "."; gene_id "SelU.8.selenocysteine"; transcript_id "SelU.8.selenocysteine"; Reference "SelU.8.selenocysteine.sparus_aurata.GCF_900880675_1_fSpaAur1_1_genomic";
NC_044201.1	selenoprofiles_genewise	CDS	7210110	7210274	.	-	.	phase "."; gene_id "SelU.8.selenocysteine"; transcript_id "SelU.8.selenocysteine"; Reference "SelU.8.selenocysteine.sparus_aurata.GCF_900880675_1_fSpaAur1_1_genomic";
NC_044201.1	selenoprofiles_genewise	CDS	7209929	7210024	.	-	.	phase "."; gene_id "SelU.8.selenocysteine"; transcript_id "SelU.8.selenocysteine"; Reference "SelU.8.selenocysteine.sparus_aurata.GCF_900880675_1_fSpaAur1_1_genomic";
NC_044201.1	selenoprofiles_secposition	Selenocysteine	7211885	7211887	.	-	.	phase "."; gene_id "Sec1:SelU.8.selenocysteine"; transcript_id "Sec1:SelU.8.selenocysteine"; Reference "SelU.8.selenocysteine.sparus_aurata.GCF_900880675_1_fSpaAur1_1_genomic";
NC_044206.1	selenoprofiles_genewise	CDS	23575397	23575580	.	+	.	phase "."; gene_id "SelU.12.selenocysteine"; transcript_id "SelU.12.selenocysteine"; Reference "SelU.12.selenocysteine.sparus_aurata.GCF_900880675_1_fSpaAur1_1_genomic";
NC_044206.1	selenoprofiles_genewise	CDS	23575718	23575809	.	+	.	phase "."; gene_id "SelU.12.selenocysteine"; transcript_id "SelU.12.selenocysteine"; Reference "SelU.12.selenocysteine.sparus_aurata.GCF_900880675_1_fSpaAur1_1_genomic";
NC_044206.1	selenoprofiles_genewise	CDS	23576909	23577049	.	+	.	phase "."; gene_id "SelU.12.selenocysteine"; transcript_id "SelU.12.selenocysteine"; Reference "SelU.12.selenocysteine.sparus_aurata.GCF_900880675_1_fSpaAur1_1_genomic";
NC_044206.1	selenoprofiles_genewise	CDS	23577253	23577417	.	+	.	phase "."; gene_id "SelU.12.selenocysteine"; transcript_id "SelU.12.selenocysteine"; Reference "SelU.12.selenocysteine.sparus_aurata.GCF_900880675_1_fSpaAur1_1_genomic";
NC_044206.1	selenoprofiles_genewise	CDS	23577864	23577968	.	+	.	phase "."; gene_id "SelU.12.selenocysteine"; transcript_id "SelU.12.selenocysteine"; Reference "SelU.12.selenocysteine.sparus_aurata.GCF_900880675_1_fSpaAur1_1_genomic";
NC_044206.1	selenoprofiles_secposition	Selenocysteine	23575792	23575794	.	+	.	phase "."; gene_id "Sec1:SelU.12.selenocysteine"; transcript_id "Sec1:SelU.12.selenocysteine"; Reference "SelU.12.selenocysteine.sparus_aurata.GCF_900880675_1_fSpaAur1_1_genomic";
NC_044192.1	selenoprofiles_genewise	CDS	32813376	32813492	.	-	.	phase "."; gene_id "TR.5.selenocysteine"; transcript_id "TR.5.selenocysteine"; Reference "TR.5.selenocysteine.sparus_aurata.GCF_900880675_1_fSpaAur1_1_genomic";
NC_044192.1	selenoprofiles_genewise	CDS	32812570	32812630	.	-	.	phase "."; gene_id "TR.5.selenocysteine"; transcript_id "TR.5.selenocysteine"; Reference "TR.5.selenocysteine.sparus_aurata.GCF_900880675_1_fSpaAur1_1_genomic";
NC_044192.1	selenoprofiles_genewise	CDS	32811556	32811665	.	-	.	phase "."; gene_id "TR.5.selenocysteine"; transcript_id "TR.5.selenocysteine"; Reference "TR.5.selenocysteine.sparus_aurata.GCF_900880675_1_fSpaAur1_1_genomic";
NC_044192.1	selenoprofiles_genewise	CDS	32810194	32810301	.	-	.	phase "."; gene_id "TR.5.selenocysteine"; transcript_id "TR.5.selenocysteine"; Reference "TR.5.selenocysteine.sparus_aurata.GCF_900880675_1_fSpaAur1_1_genomic";
NC_044192.1	selenoprofiles_genewise	CDS	32809883	32809955	.	-	.	phase "."; gene_id "TR.5.selenocysteine"; transcript_id "TR.5.selenocysteine"; Reference "TR.5.selenocysteine.sparus_aurata.GCF_900880675_1_fSpaAur1_1_genomic";
NC_044192.1	selenoprofiles_genewise	CDS	32809635	32809754	.	-	.	phase "."; gene_id "TR.5.selenocysteine"; transcript_id "TR.5.selenocysteine"; Reference "TR.5.selenocysteine.sparus_aurata.GCF_900880675_1_fSpaAur1_1_genomic";
NC_044192.1	selenoprofiles_genewise	CDS	32809351	32809493	.	-	.	phase "."; gene_id "TR.5.selenocysteine"; transcript_id "TR.5.selenocysteine"; Reference "TR.5.selenocysteine.sparus_aurata.GCF_900880675_1_fSpaAur1_1_genomic";
NC_044192.1	selenoprofiles_genewise	CDS	32809059	32809174	.	-	.	phase "."; gene_id "TR.5.selenocysteine"; transcript_id "TR.5.selenocysteine"; Reference "TR.5.selenocysteine.sparus_aurata.GCF_900880675_1_fSpaAur1_1_genomic";
NC_044192.1	selenoprofiles_genewise	CDS	32808301	32808526	.	-	.	phase "."; gene_id "TR.5.selenocysteine"; transcript_id "TR.5.selenocysteine"; Reference "TR.5.selenocysteine.sparus_aurata.GCF_900880675_1_fSpaAur1_1_genomic";
NC_044192.1	selenoprofiles_genewise	CDS	32807688	32807780	.	-	.	phase "."; gene_id "TR.5.selenocysteine"; transcript_id "TR.5.selenocysteine"; Reference "TR.5.selenocysteine.sparus_aurata.GCF_900880675_1_fSpaAur1_1_genomic";
NC_044192.1	selenoprofiles_genewise	CDS	32806743	32806819	.	-	.	phase "."; gene_id "TR.5.selenocysteine"; transcript_id "TR.5.selenocysteine"; Reference "TR.5.selenocysteine.sparus_aurata.GCF_900880675_1_fSpaAur1_1_genomic";
NC_044192.1	selenoprofiles_genewise	CDS	32805597	32805753	.	-	.	phase "."; gene_id "TR.5.selenocysteine"; transcript_id "TR.5.selenocysteine"; Reference "TR.5.selenocysteine.sparus_aurata.GCF_900880675_1_fSpaAur1_1_genomic";
NC_044192.1	selenoprofiles_genewise	CDS	32805004	32805111	.	-	.	phase "."; gene_id "TR.5.selenocysteine"; transcript_id "TR.5.selenocysteine"; Reference "TR.5.selenocysteine.sparus_aurata.GCF_900880675_1_fSpaAur1_1_genomic";
NC_044192.1	selenoprofiles_genewise	CDS	32804012	32804107	.	-	.	phase "."; gene_id "TR.5.selenocysteine"; transcript_id "TR.5.selenocysteine"; Reference "TR.5.selenocysteine.sparus_aurata.GCF_900880675_1_fSpaAur1_1_genomic";
NC_044192.1	selenoprofiles_genewise	CDS	32803762	32803896	.	-	.	phase "."; gene_id "TR.5.selenocysteine"; transcript_id "TR.5.selenocysteine"; Reference "TR.5.selenocysteine.sparus_aurata.GCF_900880675_1_fSpaAur1_1_genomic";
NC_044192.1	selenoprofiles_genewise	CDS	32801808	32801876	.	-	.	phase "."; gene_id "TR.5.selenocysteine"; transcript_id "TR.5.selenocysteine"; Reference "TR.5.selenocysteine.sparus_aurata.GCF_900880675_1_fSpaAur1_1_genomic";
NC_044192.1	selenoprofiles_secposition	Selenocysteine	32801814	32801816	.	-	.	phase "."; gene_id "Sec1:TR.5.selenocysteine"; transcript_id "Sec1:TR.5.selenocysteine"; Reference "TR.5.selenocysteine.sparus_aurata.GCF_900880675_1_fSpaAur1_1_genomic";
NC_044191.1	selenoprofiles_genewise	CDS	15647261	15647327	.	-	.	phase "."; gene_id "TR.17.selenocysteine"; transcript_id "TR.17.selenocysteine"; Reference "TR.17.selenocysteine.sparus_aurata.GCF_900880675_1_fSpaAur1_1_genomic";
NC_044191.1	selenoprofiles_genewise	CDS	15647109	15647165	.	-	.	phase "."; gene_id "TR.17.selenocysteine"; transcript_id "TR.17.selenocysteine"; Reference "TR.17.selenocysteine.sparus_aurata.GCF_900880675_1_fSpaAur1_1_genomic";
NC_044191.1	selenoprofiles_genewise	CDS	15646869	15647013	.	-	.	phase "."; gene_id "TR.17.selenocysteine"; transcript_id "TR.17.selenocysteine"; Reference "TR.17.selenocysteine.sparus_aurata.GCF_900880675_1_fSpaAur1_1_genomic";
NC_044191.1	selenoprofiles_genewise	CDS	15646307	15646381	.	-	.	phase "."; gene_id "TR.17.selenocysteine"; transcript_id "TR.17.selenocysteine"; Reference "TR.17.selenocysteine.sparus_aurata.GCF_900880675_1_fSpaAur1_1_genomic";
NC_044191.1	selenoprofiles_genewise	CDS	15644641	15644719	.	-	.	phase "."; gene_id "TR.17.selenocysteine"; transcript_id "TR.17.selenocysteine"; Reference "TR.17.selenocysteine.sparus_aurata.GCF_900880675_1_fSpaAur1_1_genomic";
NC_044191.1	selenoprofiles_genewise	CDS	15644143	15644205	.	-	.	phase "."; gene_id "TR.17.selenocysteine"; transcript_id "TR.17.selenocysteine"; Reference "TR.17.selenocysteine.sparus_aurata.GCF_900880675_1_fSpaAur1_1_genomic";
NC_044191.1	selenoprofiles_genewise	CDS	15643798	15643868	.	-	.	phase "."; gene_id "TR.17.selenocysteine"; transcript_id "TR.17.selenocysteine"; Reference "TR.17.selenocysteine.sparus_aurata.GCF_900880675_1_fSpaAur1_1_genomic";
NC_044191.1	selenoprofiles_genewise	CDS	15641085	15641104	.	-	.	phase "."; gene_id "TR.17.selenocysteine"; transcript_id "TR.17.selenocysteine"; Reference "TR.17.selenocysteine.sparus_aurata.GCF_900880675_1_fSpaAur1_1_genomic";
NC_044191.1	selenoprofiles_genewise	CDS	15640677	15640768	.	-	.	phase "."; gene_id "TR.17.selenocysteine"; transcript_id "TR.17.selenocysteine"; Reference "TR.17.selenocysteine.sparus_aurata.GCF_900880675_1_fSpaAur1_1_genomic";
NC_044191.1	selenoprofiles_genewise	CDS	15640392	15640570	.	-	.	phase "."; gene_id "TR.17.selenocysteine"; transcript_id "TR.17.selenocysteine"; Reference "TR.17.selenocysteine.sparus_aurata.GCF_900880675_1_fSpaAur1_1_genomic";
NC_044191.1	selenoprofiles_genewise	CDS	15634354	15634486	.	-	.	phase "."; gene_id "TR.17.selenocysteine"; transcript_id "TR.17.selenocysteine"; Reference "TR.17.selenocysteine.sparus_aurata.GCF_900880675_1_fSpaAur1_1_genomic";
NC_044191.1	selenoprofiles_genewise	CDS	15633175	15633270	.	-	.	phase "."; gene_id "TR.17.selenocysteine"; transcript_id "TR.17.selenocysteine"; Reference "TR.17.selenocysteine.sparus_aurata.GCF_900880675_1_fSpaAur1_1_genomic";
NC_044191.1	selenoprofiles_genewise	CDS	15632231	15632323	.	-	.	phase "."; gene_id "TR.17.selenocysteine"; transcript_id "TR.17.selenocysteine"; Reference "TR.17.selenocysteine.sparus_aurata.GCF_900880675_1_fSpaAur1_1_genomic";
NC_044191.1	selenoprofiles_genewise	CDS	15630674	15630745	.	-	.	phase "."; gene_id "TR.17.selenocysteine"; transcript_id "TR.17.selenocysteine"; Reference "TR.17.selenocysteine.sparus_aurata.GCF_900880675_1_fSpaAur1_1_genomic";
NC_044191.1	selenoprofiles_genewise	CDS	15630203	15630300	.	-	.	phase "."; gene_id "TR.17.selenocysteine"; transcript_id "TR.17.selenocysteine"; Reference "TR.17.selenocysteine.sparus_aurata.GCF_900880675_1_fSpaAur1_1_genomic";
NC_044191.1	selenoprofiles_genewise	CDS	15629546	15629675	.	-	.	phase "."; gene_id "TR.17.selenocysteine"; transcript_id "TR.17.selenocysteine"; Reference "TR.17.selenocysteine.sparus_aurata.GCF_900880675_1_fSpaAur1_1_genomic";
NC_044191.1	selenoprofiles_secposition	Selenocysteine	15629552	15629554	.	-	.	phase "."; gene_id "Sec1:TR.17.selenocysteine"; transcript_id "Sec1:TR.17.selenocysteine"; Reference "TR.17.selenocysteine.sparus_aurata.GCF_900880675_1_fSpaAur1_1_genomic";
NC_044204.1	selenoprofiles_genewise	CDS	770101	770315	.	+	.	phase "."; gene_id "SelT.2.selenocysteine"; transcript_id "SelT.2.selenocysteine"; Reference "SelT.2.selenocysteine.sparus_aurata.GCF_900880675_1_fSpaAur1_1_genomic";
NC_044204.1	selenoprofiles_genewise	CDS	773850	773960	.	+	.	phase "."; gene_id "SelT.2.selenocysteine"; transcript_id "SelT.2.selenocysteine"; Reference "SelT.2.selenocysteine.sparus_aurata.GCF_900880675_1_fSpaAur1_1_genomic";
NC_044204.1	selenoprofiles_genewise	CDS	775644	775770	.	+	.	phase "."; gene_id "SelT.2.selenocysteine"; transcript_id "SelT.2.selenocysteine"; Reference "SelT.2.selenocysteine.sparus_aurata.GCF_900880675_1_fSpaAur1_1_genomic";
NC_044204.1	selenoprofiles_genewise	CDS	777064	777151	.	+	.	phase "."; gene_id "SelT.2.selenocysteine"; transcript_id "SelT.2.selenocysteine"; Reference "SelT.2.selenocysteine.sparus_aurata.GCF_900880675_1_fSpaAur1_1_genomic";
NC_044204.1	selenoprofiles_genewise	CDS	777287	777405	.	+	.	phase "."; gene_id "SelT.2.selenocysteine"; transcript_id "SelT.2.selenocysteine"; Reference "SelT.2.selenocysteine.sparus_aurata.GCF_900880675_1_fSpaAur1_1_genomic";
NC_044204.1	selenoprofiles_secposition	Selenocysteine	773857	773859	.	+	.	phase "."; gene_id "Sec1:SelT.2.selenocysteine"; transcript_id "Sec1:SelT.2.selenocysteine"; Reference "SelT.2.selenocysteine.sparus_aurata.GCF_900880675_1_fSpaAur1_1_genomic";
NC_044207.1	selenoprofiles_genewise	CDS	24145238	24145371	.	+	.	phase "."; gene_id "SelT.6.selenocysteine"; transcript_id "SelT.6.selenocysteine"; Reference "SelT.6.selenocysteine.sparus_aurata.GCF_900880675_1_fSpaAur1_1_genomic";
NC_044207.1	selenoprofiles_genewise	CDS	24146356	24146466	.	+	.	phase "."; gene_id "SelT.6.selenocysteine"; transcript_id "SelT.6.selenocysteine"; Reference "SelT.6.selenocysteine.sparus_aurata.GCF_900880675_1_fSpaAur1_1_genomic";
NC_044207.1	selenoprofiles_genewise	CDS	24148379	24148505	.	+	.	phase "."; gene_id "SelT.6.selenocysteine"; transcript_id "SelT.6.selenocysteine"; Reference "SelT.6.selenocysteine.sparus_aurata.GCF_900880675_1_fSpaAur1_1_genomic";
NC_044207.1	selenoprofiles_genewise	CDS	24149369	24149456	.	+	.	phase "."; gene_id "SelT.6.selenocysteine"; transcript_id "SelT.6.selenocysteine"; Reference "SelT.6.selenocysteine.sparus_aurata.GCF_900880675_1_fSpaAur1_1_genomic";
NC_044207.1	selenoprofiles_genewise	CDS	24149664	24149785	.	+	.	phase "."; gene_id "SelT.6.selenocysteine"; transcript_id "SelT.6.selenocysteine"; Reference "SelT.6.selenocysteine.sparus_aurata.GCF_900880675_1_fSpaAur1_1_genomic";
NC_044207.1	selenoprofiles_secposition	Selenocysteine	24146363	24146365	.	+	.	phase "."; gene_id "Sec1:SelT.6.selenocysteine"; transcript_id "Sec1:SelT.6.selenocysteine"; Reference "SelT.6.selenocysteine.sparus_aurata.GCF_900880675_1_fSpaAur1_1_genomic";
NC_044209.1	selenoprofiles_genewise	CDS	20217401	20217528	.	+	.	phase "."; gene_id "SelW.1.selenocysteine"; transcript_id "SelW.1.selenocysteine"; Reference "SelW.1.selenocysteine.sparus_aurata.GCF_900880675_1_fSpaAur1_1_genomic";
NC_044209.1	selenoprofiles_genewise	CDS	20217688	20217760	.	+	.	phase "."; gene_id "SelW.1.selenocysteine"; transcript_id "SelW.1.selenocysteine"; Reference "SelW.1.selenocysteine.sparus_aurata.GCF_900880675_1_fSpaAur1_1_genomic";
NC_044209.1	selenoprofiles_genewise	CDS	20218400	20218483	.	+	.	phase "."; gene_id "SelW.1.selenocysteine"; transcript_id "SelW.1.selenocysteine"; Reference "SelW.1.selenocysteine.sparus_aurata.GCF_900880675_1_fSpaAur1_1_genomic";
NC_044209.1	selenoprofiles_secposition	Selenocysteine	20217434	20217436	.	+	.	phase "."; gene_id "Sec2:SelW.1.selenocysteine"; transcript_id "Sec2:SelW.1.selenocysteine"; Reference "SelW.1.selenocysteine.sparus_aurata.GCF_900880675_1_fSpaAur1_1_genomic";
NC_043963.1	selenoprofiles_genewise	CDS	38737064	38737340	.	-	.	phase "."; gene_id "SPS.10.selenocysteine"; transcript_id "SPS.10.selenocysteine"; Reference "SPS.10.selenocysteine.sphaeramia_orbicularis.GCF_902148855_1_fSphaOr1_1_genomic";
NC_043963.1	selenoprofiles_genewise	CDS	38736251	38736354	.	-	.	phase "."; gene_id "SPS.10.selenocysteine"; transcript_id "SPS.10.selenocysteine"; Reference "SPS.10.selenocysteine.sphaeramia_orbicularis.GCF_902148855_1_fSphaOr1_1_genomic";
NC_043963.1	selenoprofiles_genewise	CDS	38734558	38734665	.	-	.	phase "."; gene_id "SPS.10.selenocysteine"; transcript_id "SPS.10.selenocysteine"; Reference "SPS.10.selenocysteine.sphaeramia_orbicularis.GCF_902148855_1_fSphaOr1_1_genomic";
NC_043963.1	selenoprofiles_genewise	CDS	38734221	38734375	.	-	.	phase "."; gene_id "SPS.10.selenocysteine"; transcript_id "SPS.10.selenocysteine"; Reference "SPS.10.selenocysteine.sphaeramia_orbicularis.GCF_902148855_1_fSphaOr1_1_genomic";
NC_043963.1	selenoprofiles_genewise	CDS	38733080	38733170	.	-	.	phase "."; gene_id "SPS.10.selenocysteine"; transcript_id "SPS.10.selenocysteine"; Reference "SPS.10.selenocysteine.sphaeramia_orbicularis.GCF_902148855_1_fSphaOr1_1_genomic";
NC_043963.1	selenoprofiles_genewise	CDS	38732846	38732945	.	-	.	phase "."; gene_id "SPS.10.selenocysteine"; transcript_id "SPS.10.selenocysteine"; Reference "SPS.10.selenocysteine.sphaeramia_orbicularis.GCF_902148855_1_fSphaOr1_1_genomic";
NC_043963.1	selenoprofiles_genewise	CDS	38732506	38732718	.	-	.	phase "."; gene_id "SPS.10.selenocysteine"; transcript_id "SPS.10.selenocysteine"; Reference "SPS.10.selenocysteine.sphaeramia_orbicularis.GCF_902148855_1_fSphaOr1_1_genomic";
NC_043963.1	selenoprofiles_genewise	CDS	38730823	38731073	.	-	.	phase "."; gene_id "SPS.10.selenocysteine"; transcript_id "SPS.10.selenocysteine"; Reference "SPS.10.selenocysteine.sphaeramia_orbicularis.GCF_902148855_1_fSphaOr1_1_genomic";
NC_043963.1	selenoprofiles_secposition	Selenocysteine	38737194	38737196	.	-	.	phase "."; gene_id "Sec1:SPS.10.selenocysteine"; transcript_id "Sec1:SPS.10.selenocysteine"; Reference "SPS.10.selenocysteine.sphaeramia_orbicularis.GCF_902148855_1_fSphaOr1_1_genomic";
NC_043979.1	selenoprofiles_genewise	CDS	19521187	19521993	.	-	.	phase "."; gene_id "DI.1.selenocysteine"; transcript_id "DI.1.selenocysteine"; Reference "DI.1.selenocysteine.sphaeramia_orbicularis.GCF_902148855_1_fSphaOr1_1_genomic";
NC_043979.1	selenoprofiles_secposition	Selenocysteine	19521598	19521600	.	-	.	phase "."; gene_id "Sec1:DI.1.selenocysteine"; transcript_id "Sec1:DI.1.selenocysteine"; Reference "DI.1.selenocysteine.sphaeramia_orbicularis.GCF_902148855_1_fSphaOr1_1_genomic";
NC_043978.1	selenoprofiles_genewise	CDS	25276339	25277103	.	+	.	phase "."; gene_id "DI.2.selenocysteine"; transcript_id "DI.2.selenocysteine"; Reference "DI.2.selenocysteine.sphaeramia_orbicularis.GCF_902148855_1_fSphaOr1_1_genomic";
NC_043978.1	selenoprofiles_secposition	Selenocysteine	25276693	25276695	.	+	.	phase "."; gene_id "Sec1:DI.2.selenocysteine"; transcript_id "Sec1:DI.2.selenocysteine"; Reference "DI.2.selenocysteine.sphaeramia_orbicularis.GCF_902148855_1_fSphaOr1_1_genomic";
NW_021941741.1	selenoprofiles_genewise	CDS	284595	284849	.	-	.	phase "."; gene_id "DI.5.selenocysteine"; transcript_id "DI.5.selenocysteine"; Reference "DI.5.selenocysteine.sphaeramia_orbicularis.GCF_902148855_1_fSphaOr1_1_genomic";
NW_021941741.1	selenoprofiles_genewise	CDS	279828	280433	.	-	.	phase "."; gene_id "DI.5.selenocysteine"; transcript_id "DI.5.selenocysteine"; Reference "DI.5.selenocysteine.sphaeramia_orbicularis.GCF_902148855_1_fSphaOr1_1_genomic";
NW_021941741.1	selenoprofiles_secposition	Selenocysteine	280248	280250	.	-	.	phase "."; gene_id "Sec1:DI.5.selenocysteine"; transcript_id "Sec1:DI.5.selenocysteine"; Reference "DI.5.selenocysteine.sphaeramia_orbicularis.GCF_902148855_1_fSphaOr1_1_genomic";
NW_021941741.1	selenoprofiles_genewise	CDS	237030	237284	.	-	.	phase "."; gene_id "DI.6.selenocysteine"; transcript_id "DI.6.selenocysteine"; Reference "DI.6.selenocysteine.sphaeramia_orbicularis.GCF_902148855_1_fSphaOr1_1_genomic";
NW_021941741.1	selenoprofiles_genewise	CDS	232264	232869	.	-	.	phase "."; gene_id "DI.6.selenocysteine"; transcript_id "DI.6.selenocysteine"; Reference "DI.6.selenocysteine.sphaeramia_orbicularis.GCF_902148855_1_fSphaOr1_1_genomic";
NW_021941741.1	selenoprofiles_secposition	Selenocysteine	232684	232686	.	-	.	phase "."; gene_id "Sec1:DI.6.selenocysteine"; transcript_id "Sec1:DI.6.selenocysteine"; Reference "DI.6.selenocysteine.sphaeramia_orbicularis.GCF_902148855_1_fSphaOr1_1_genomic";
NC_043960.1	selenoprofiles_genewise	CDS	45066053	45066389	.	+	.	phase "."; gene_id "DI.8.selenocysteine"; transcript_id "DI.8.selenocysteine"; Reference "DI.8.selenocysteine.sphaeramia_orbicularis.GCF_902148855_1_fSphaOr1_1_genomic";
NC_043960.1	selenoprofiles_genewise	CDS	45066470	45066613	.	+	.	phase "."; gene_id "DI.8.selenocysteine"; transcript_id "DI.8.selenocysteine"; Reference "DI.8.selenocysteine.sphaeramia_orbicularis.GCF_902148855_1_fSphaOr1_1_genomic";
NC_043960.1	selenoprofiles_genewise	CDS	45067045	45067244	.	+	.	phase "."; gene_id "DI.8.selenocysteine"; transcript_id "DI.8.selenocysteine"; Reference "DI.8.selenocysteine.sphaeramia_orbicularis.GCF_902148855_1_fSphaOr1_1_genomic";
NC_043960.1	selenoprofiles_genewise	CDS	45067607	45067672	.	+	.	phase "."; gene_id "DI.8.selenocysteine"; transcript_id "DI.8.selenocysteine"; Reference "DI.8.selenocysteine.sphaeramia_orbicularis.GCF_902148855_1_fSphaOr1_1_genomic";
NC_043960.1	selenoprofiles_secposition	Selenocysteine	45066508	45066510	.	+	.	phase "."; gene_id "Sec1:DI.8.selenocysteine"; transcript_id "Sec1:DI.8.selenocysteine"; Reference "DI.8.selenocysteine.sphaeramia_orbicularis.GCF_902148855_1_fSphaOr1_1_genomic";
NC_043965.1	selenoprofiles_genewise	CDS	15966710	15966862	.	+	.	phase "."; gene_id "Fep15.3.selenocysteine"; transcript_id "Fep15.3.selenocysteine"; Reference "Fep15.3.selenocysteine.sphaeramia_orbicularis.GCF_902148855_1_fSphaOr1_1_genomic";
NC_043965.1	selenoprofiles_genewise	CDS	15967191	15967267	.	+	.	phase "."; gene_id "Fep15.3.selenocysteine"; transcript_id "Fep15.3.selenocysteine"; Reference "Fep15.3.selenocysteine.sphaeramia_orbicularis.GCF_902148855_1_fSphaOr1_1_genomic";
NC_043965.1	selenoprofiles_genewise	CDS	15971645	15971723	.	+	.	phase "."; gene_id "Fep15.3.selenocysteine"; transcript_id "Fep15.3.selenocysteine"; Reference "Fep15.3.selenocysteine.sphaeramia_orbicularis.GCF_902148855_1_fSphaOr1_1_genomic";
NC_043965.1	selenoprofiles_genewise	CDS	15972894	15973037	.	+	.	phase "."; gene_id "Fep15.3.selenocysteine"; transcript_id "Fep15.3.selenocysteine"; Reference "Fep15.3.selenocysteine.sphaeramia_orbicularis.GCF_902148855_1_fSphaOr1_1_genomic";
NC_043965.1	selenoprofiles_secposition	Selenocysteine	15967209	15967211	.	+	.	phase "."; gene_id "Sec1:Fep15.3.selenocysteine"; transcript_id "Sec1:Fep15.3.selenocysteine"; Reference "Fep15.3.selenocysteine.sphaeramia_orbicularis.GCF_902148855_1_fSphaOr1_1_genomic";
NC_043961.1	selenoprofiles_genewise	CDS	33390179	33390403	.	+	.	phase "."; gene_id "GPx.3.selenocysteine"; transcript_id "GPx.3.selenocysteine"; Reference "GPx.3.selenocysteine.sphaeramia_orbicularis.GCF_902148855_1_fSphaOr1_1_genomic";
NC_043961.1	selenoprofiles_genewise	CDS	33391045	33391395	.	+	.	phase "."; gene_id "GPx.3.selenocysteine"; transcript_id "GPx.3.selenocysteine"; Reference "GPx.3.selenocysteine.sphaeramia_orbicularis.GCF_902148855_1_fSphaOr1_1_genomic";
NC_043961.1	selenoprofiles_secposition	Selenocysteine	33390296	33390298	.	+	.	phase "."; gene_id "Sec1:GPx.3.selenocysteine"; transcript_id "Sec1:GPx.3.selenocysteine"; Reference "GPx.3.selenocysteine.sphaeramia_orbicularis.GCF_902148855_1_fSphaOr1_1_genomic";
NC_043961.1	selenoprofiles_genewise	CDS	29952233	29952448	.	-	.	phase "."; gene_id "GPx.4.selenocysteine"; transcript_id "GPx.4.selenocysteine"; Reference "GPx.4.selenocysteine.sphaeramia_orbicularis.GCF_902148855_1_fSphaOr1_1_genomic";
NC_043961.1	selenoprofiles_genewise	CDS	29947802	29948152	.	-	.	phase "."; gene_id "GPx.4.selenocysteine"; transcript_id "GPx.4.selenocysteine"; Reference "GPx.4.selenocysteine.sphaeramia_orbicularis.GCF_902148855_1_fSphaOr1_1_genomic";
NC_043961.1	selenoprofiles_secposition	Selenocysteine	29952338	29952340	.	-	.	phase "."; gene_id "Sec1:GPx.4.selenocysteine"; transcript_id "Sec1:GPx.4.selenocysteine"; Reference "GPx.4.selenocysteine.sphaeramia_orbicularis.GCF_902148855_1_fSphaOr1_1_genomic";
NC_043978.1	selenoprofiles_genewise	CDS	34460862	34461083	.	-	.	phase "."; gene_id "GPx.6.selenocysteine"; transcript_id "GPx.6.selenocysteine"; Reference "GPx.6.selenocysteine.sphaeramia_orbicularis.GCF_902148855_1_fSphaOr1_1_genomic";
NC_043978.1	selenoprofiles_genewise	CDS	34459723	34460076	.	-	.	phase "."; gene_id "GPx.6.selenocysteine"; transcript_id "GPx.6.selenocysteine"; Reference "GPx.6.selenocysteine.sphaeramia_orbicularis.GCF_902148855_1_fSphaOr1_1_genomic";
NC_043978.1	selenoprofiles_secposition	Selenocysteine	34460964	34460966	.	-	.	phase "."; gene_id "Sec1:GPx.6.selenocysteine"; transcript_id "Sec1:GPx.6.selenocysteine"; Reference "GPx.6.selenocysteine.sphaeramia_orbicularis.GCF_902148855_1_fSphaOr1_1_genomic";
NC_043975.1	selenoprofiles_blast	CDS	11127044	11127166	.	-	.	phase "."; gene_id "GPx.8.selenocysteine"; transcript_id "GPx.8.selenocysteine"; Reference "GPx.8.selenocysteine.sphaeramia_orbicularis.GCF_902148855_1_fSphaOr1_1_genomic";
NC_043975.1	selenoprofiles_blast	CDS	11126822	11126929	.	-	.	phase "."; gene_id "GPx.8.selenocysteine"; transcript_id "GPx.8.selenocysteine"; Reference "GPx.8.selenocysteine.sphaeramia_orbicularis.GCF_902148855_1_fSphaOr1_1_genomic";
NC_043975.1	selenoprofiles_blast	CDS	11124480	11124602	.	-	.	phase "."; gene_id "GPx.8.selenocysteine"; transcript_id "GPx.8.selenocysteine"; Reference "GPx.8.selenocysteine.sphaeramia_orbicularis.GCF_902148855_1_fSphaOr1_1_genomic";
NC_043975.1	selenoprofiles_blast	CDS	11122796	11122930	.	-	.	phase "."; gene_id "GPx.8.selenocysteine"; transcript_id "GPx.8.selenocysteine"; Reference "GPx.8.selenocysteine.sphaeramia_orbicularis.GCF_902148855_1_fSphaOr1_1_genomic";
NC_043975.1	selenoprofiles_secposition	Selenocysteine	11127053	11127055	.	-	.	phase "."; gene_id "Sec1:GPx.8.selenocysteine"; transcript_id "Sec1:GPx.8.selenocysteine"; Reference "GPx.8.selenocysteine.sphaeramia_orbicularis.GCF_902148855_1_fSphaOr1_1_genomic";
NC_043975.1	selenoprofiles_blast	CDS	11323759	11323881	.	-	.	phase "."; gene_id "GPx.11.selenocysteine"; transcript_id "GPx.11.selenocysteine"; Reference "GPx.11.selenocysteine.sphaeramia_orbicularis.GCF_902148855_1_fSphaOr1_1_genomic";
NC_043975.1	selenoprofiles_blast	CDS	11323524	11323613	.	-	.	phase "."; gene_id "GPx.11.selenocysteine"; transcript_id "GPx.11.selenocysteine"; Reference "GPx.11.selenocysteine.sphaeramia_orbicularis.GCF_902148855_1_fSphaOr1_1_genomic";
NC_043975.1	selenoprofiles_secposition	Selenocysteine	11323768	11323770	.	-	.	phase "."; gene_id "Sec1:GPx.11.selenocysteine"; transcript_id "Sec1:GPx.11.selenocysteine"; Reference "GPx.11.selenocysteine.sphaeramia_orbicularis.GCF_902148855_1_fSphaOr1_1_genomic";
NC_043966.1	selenoprofiles_genewise	CDS	33148625	33148778	.	-	.	phase "."; gene_id "GPx.16.selenocysteine"; transcript_id "GPx.16.selenocysteine"; Reference "GPx.16.selenocysteine.sphaeramia_orbicularis.GCF_902148855_1_fSphaOr1_1_genomic";
NC_043966.1	selenoprofiles_genewise	CDS	33147790	33147907	.	-	.	phase "."; gene_id "GPx.16.selenocysteine"; transcript_id "GPx.16.selenocysteine"; Reference "GPx.16.selenocysteine.sphaeramia_orbicularis.GCF_902148855_1_fSphaOr1_1_genomic";
NC_043966.1	selenoprofiles_genewise	CDS	33147214	33147313	.	-	.	phase "."; gene_id "GPx.16.selenocysteine"; transcript_id "GPx.16.selenocysteine"; Reference "GPx.16.selenocysteine.sphaeramia_orbicularis.GCF_902148855_1_fSphaOr1_1_genomic";
NC_043966.1	selenoprofiles_genewise	CDS	33144736	33144954	.	-	.	phase "."; gene_id "GPx.16.selenocysteine"; transcript_id "GPx.16.selenocysteine"; Reference "GPx.16.selenocysteine.sphaeramia_orbicularis.GCF_902148855_1_fSphaOr1_1_genomic";
NC_043966.1	selenoprofiles_secposition	Selenocysteine	33148647	33148649	.	-	.	phase "."; gene_id "Sec1:GPx.16.selenocysteine"; transcript_id "Sec1:GPx.16.selenocysteine"; Reference "GPx.16.selenocysteine.sphaeramia_orbicularis.GCF_902148855_1_fSphaOr1_1_genomic";
NC_043960.1	selenoprofiles_exonerate	CDS	41384835	41385005	.	+	.	phase "."; gene_id "GPx.17.selenocysteine"; transcript_id "GPx.17.selenocysteine"; Reference "GPx.17.selenocysteine.sphaeramia_orbicularis.GCF_902148855_1_fSphaOr1_1_genomic";
NC_043960.1	selenoprofiles_exonerate	CDS	41385171	41385322	.	+	.	phase "."; gene_id "GPx.17.selenocysteine"; transcript_id "GPx.17.selenocysteine"; Reference "GPx.17.selenocysteine.sphaeramia_orbicularis.GCF_902148855_1_fSphaOr1_1_genomic";
NC_043960.1	selenoprofiles_exonerate	CDS	41386004	41386031	.	+	.	phase "."; gene_id "GPx.17.selenocysteine"; transcript_id "GPx.17.selenocysteine"; Reference "GPx.17.selenocysteine.sphaeramia_orbicularis.GCF_902148855_1_fSphaOr1_1_genomic";
NC_043960.1	selenoprofiles_exonerate	CDS	41386214	41386459	.	+	.	phase "."; gene_id "GPx.17.selenocysteine"; transcript_id "GPx.17.selenocysteine"; Reference "GPx.17.selenocysteine.sphaeramia_orbicularis.GCF_902148855_1_fSphaOr1_1_genomic";
NC_043960.1	selenoprofiles_secposition	Selenocysteine	41384898	41384900	.	+	.	phase "."; gene_id "Sec1:GPx.17.selenocysteine"; transcript_id "Sec1:GPx.17.selenocysteine"; Reference "GPx.17.selenocysteine.sphaeramia_orbicularis.GCF_902148855_1_fSphaOr1_1_genomic";
NC_043973.1	selenoprofiles_blast	CDS	19783398	19783463	.	-	.	phase "."; gene_id "GPx.20.selenocysteine"; transcript_id "GPx.20.selenocysteine"; Reference "GPx.20.selenocysteine.sphaeramia_orbicularis.GCF_902148855_1_fSphaOr1_1_genomic";
NC_043973.1	selenoprofiles_blast	CDS	19783157	19783300	.	-	.	phase "."; gene_id "GPx.20.selenocysteine"; transcript_id "GPx.20.selenocysteine"; Reference "GPx.20.selenocysteine.sphaeramia_orbicularis.GCF_902148855_1_fSphaOr1_1_genomic";
NC_043973.1	selenoprofiles_blast	CDS	19782814	19782969	.	-	.	phase "."; gene_id "GPx.20.selenocysteine"; transcript_id "GPx.20.selenocysteine"; Reference "GPx.20.selenocysteine.sphaeramia_orbicularis.GCF_902148855_1_fSphaOr1_1_genomic";
NC_043973.1	selenoprofiles_secposition	Selenocysteine	19783262	19783264	.	-	.	phase "."; gene_id "Sec1:GPx.20.selenocysteine"; transcript_id "Sec1:GPx.20.selenocysteine"; Reference "GPx.20.selenocysteine.sphaeramia_orbicularis.GCF_902148855_1_fSphaOr1_1_genomic";
NC_043973.1	selenoprofiles_genewise	CDS	17330411	17330578	.	+	.	phase "."; gene_id "Sel15.1.selenocysteine"; transcript_id "Sel15.1.selenocysteine"; Reference "Sel15.1.selenocysteine.sphaeramia_orbicularis.GCF_902148855_1_fSphaOr1_1_genomic";
NC_043973.1	selenoprofiles_genewise	CDS	17336254	17336317	.	+	.	phase "."; gene_id "Sel15.1.selenocysteine"; transcript_id "Sel15.1.selenocysteine"; Reference "Sel15.1.selenocysteine.sphaeramia_orbicularis.GCF_902148855_1_fSphaOr1_1_genomic";
NC_043973.1	selenoprofiles_genewise	CDS	17338823	17338872	.	+	.	phase "."; gene_id "Sel15.1.selenocysteine"; transcript_id "Sel15.1.selenocysteine"; Reference "Sel15.1.selenocysteine.sphaeramia_orbicularis.GCF_902148855_1_fSphaOr1_1_genomic";
NC_043973.1	selenoprofiles_genewise	CDS	17342664	17342795	.	+	.	phase "."; gene_id "Sel15.1.selenocysteine"; transcript_id "Sel15.1.selenocysteine"; Reference "Sel15.1.selenocysteine.sphaeramia_orbicularis.GCF_902148855_1_fSphaOr1_1_genomic";
NC_043973.1	selenoprofiles_secposition	Selenocysteine	17336287	17336289	.	+	.	phase "."; gene_id "Sec1:Sel15.1.selenocysteine"; transcript_id "Sec1:Sel15.1.selenocysteine"; Reference "Sel15.1.selenocysteine.sphaeramia_orbicularis.GCF_902148855_1_fSphaOr1_1_genomic";
NC_043966.1	selenoprofiles_genewise	CDS	27072401	27072582	.	-	.	phase "."; gene_id "SelH.1.selenocysteine"; transcript_id "SelH.1.selenocysteine"; Reference "SelH.1.selenocysteine.sphaeramia_orbicularis.GCF_902148855_1_fSphaOr1_1_genomic";
NC_043966.1	selenoprofiles_genewise	CDS	27071562	27071704	.	-	.	phase "."; gene_id "SelH.1.selenocysteine"; transcript_id "SelH.1.selenocysteine"; Reference "SelH.1.selenocysteine.sphaeramia_orbicularis.GCF_902148855_1_fSphaOr1_1_genomic";
NC_043966.1	selenoprofiles_genewise	CDS	27070611	27070717	.	-	.	phase "."; gene_id "SelH.1.selenocysteine"; transcript_id "SelH.1.selenocysteine"; Reference "SelH.1.selenocysteine.sphaeramia_orbicularis.GCF_902148855_1_fSphaOr1_1_genomic";
NC_043966.1	selenoprofiles_secposition	Selenocysteine	27071695	27071697	.	-	.	phase "."; gene_id "Sec1:SelH.1.selenocysteine"; transcript_id "Sec1:SelH.1.selenocysteine"; Reference "SelH.1.selenocysteine.sphaeramia_orbicularis.GCF_902148855_1_fSphaOr1_1_genomic";
NC_043979.1	selenoprofiles_genewise	CDS	16060756	16060812	.	+	.	phase "."; gene_id "SelI.5.selenocysteine"; transcript_id "SelI.5.selenocysteine"; Reference "SelI.5.selenocysteine.sphaeramia_orbicularis.GCF_902148855_1_fSphaOr1_1_genomic";
NC_043979.1	selenoprofiles_genewise	CDS	16063217	16063285	.	+	.	phase "."; gene_id "SelI.5.selenocysteine"; transcript_id "SelI.5.selenocysteine"; Reference "SelI.5.selenocysteine.sphaeramia_orbicularis.GCF_902148855_1_fSphaOr1_1_genomic";
NC_043979.1	selenoprofiles_genewise	CDS	16064713	16064821	.	+	.	phase "."; gene_id "SelI.5.selenocysteine"; transcript_id "SelI.5.selenocysteine"; Reference "SelI.5.selenocysteine.sphaeramia_orbicularis.GCF_902148855_1_fSphaOr1_1_genomic";
NC_043979.1	selenoprofiles_genewise	CDS	16065185	16065259	.	+	.	phase "."; gene_id "SelI.5.selenocysteine"; transcript_id "SelI.5.selenocysteine"; Reference "SelI.5.selenocysteine.sphaeramia_orbicularis.GCF_902148855_1_fSphaOr1_1_genomic";
NC_043979.1	selenoprofiles_genewise	CDS	16065947	16066209	.	+	.	phase "."; gene_id "SelI.5.selenocysteine"; transcript_id "SelI.5.selenocysteine"; Reference "SelI.5.selenocysteine.sphaeramia_orbicularis.GCF_902148855_1_fSphaOr1_1_genomic";
NC_043979.1	selenoprofiles_genewise	CDS	16066300	16066408	.	+	.	phase "."; gene_id "SelI.5.selenocysteine"; transcript_id "SelI.5.selenocysteine"; Reference "SelI.5.selenocysteine.sphaeramia_orbicularis.GCF_902148855_1_fSphaOr1_1_genomic";
NC_043979.1	selenoprofiles_genewise	CDS	16066495	16066543	.	+	.	phase "."; gene_id "SelI.5.selenocysteine"; transcript_id "SelI.5.selenocysteine"; Reference "SelI.5.selenocysteine.sphaeramia_orbicularis.GCF_902148855_1_fSphaOr1_1_genomic";
NC_043979.1	selenoprofiles_genewise	CDS	16067704	16067884	.	+	.	phase "."; gene_id "SelI.5.selenocysteine"; transcript_id "SelI.5.selenocysteine"; Reference "SelI.5.selenocysteine.sphaeramia_orbicularis.GCF_902148855_1_fSphaOr1_1_genomic";
NC_043979.1	selenoprofiles_genewise	CDS	16067986	16068165	.	+	.	phase "."; gene_id "SelI.5.selenocysteine"; transcript_id "SelI.5.selenocysteine"; Reference "SelI.5.selenocysteine.sphaeramia_orbicularis.GCF_902148855_1_fSphaOr1_1_genomic";
NC_043979.1	selenoprofiles_genewise	CDS	16069501	16069608	.	+	.	phase "."; gene_id "SelI.5.selenocysteine"; transcript_id "SelI.5.selenocysteine"; Reference "SelI.5.selenocysteine.sphaeramia_orbicularis.GCF_902148855_1_fSphaOr1_1_genomic";
NC_043979.1	selenoprofiles_secposition	Selenocysteine	16069564	16069566	.	+	.	phase "."; gene_id "Sec1:SelI.5.selenocysteine"; transcript_id "Sec1:SelI.5.selenocysteine"; Reference "SelI.5.selenocysteine.sphaeramia_orbicularis.GCF_902148855_1_fSphaOr1_1_genomic";
NC_043973.1	selenoprofiles_genewise	CDS	41727114	41727180	.	-	.	phase "."; gene_id "SelJ.5.selenocysteine"; transcript_id "SelJ.5.selenocysteine"; Reference "SelJ.5.selenocysteine.sphaeramia_orbicularis.GCF_902148855_1_fSphaOr1_1_genomic";
NC_043973.1	selenoprofiles_genewise	CDS	41725964	41726140	.	-	.	phase "."; gene_id "SelJ.5.selenocysteine"; transcript_id "SelJ.5.selenocysteine"; Reference "SelJ.5.selenocysteine.sphaeramia_orbicularis.GCF_902148855_1_fSphaOr1_1_genomic";
NC_043973.1	selenoprofiles_genewise	CDS	41723791	41723892	.	-	.	phase "."; gene_id "SelJ.5.selenocysteine"; transcript_id "SelJ.5.selenocysteine"; Reference "SelJ.5.selenocysteine.sphaeramia_orbicularis.GCF_902148855_1_fSphaOr1_1_genomic";
NC_043973.1	selenoprofiles_genewise	CDS	41723612	41723704	.	-	.	phase "."; gene_id "SelJ.5.selenocysteine"; transcript_id "SelJ.5.selenocysteine"; Reference "SelJ.5.selenocysteine.sphaeramia_orbicularis.GCF_902148855_1_fSphaOr1_1_genomic";
NC_043973.1	selenoprofiles_genewise	CDS	41723375	41723531	.	-	.	phase "."; gene_id "SelJ.5.selenocysteine"; transcript_id "SelJ.5.selenocysteine"; Reference "SelJ.5.selenocysteine.sphaeramia_orbicularis.GCF_902148855_1_fSphaOr1_1_genomic";
NC_043973.1	selenoprofiles_genewise	CDS	41721800	41721915	.	-	.	phase "."; gene_id "SelJ.5.selenocysteine"; transcript_id "SelJ.5.selenocysteine"; Reference "SelJ.5.selenocysteine.sphaeramia_orbicularis.GCF_902148855_1_fSphaOr1_1_genomic";
NC_043973.1	selenoprofiles_genewise	CDS	41720811	41720888	.	-	.	phase "."; gene_id "SelJ.5.selenocysteine"; transcript_id "SelJ.5.selenocysteine"; Reference "SelJ.5.selenocysteine.sphaeramia_orbicularis.GCF_902148855_1_fSphaOr1_1_genomic";
NC_043973.1	selenoprofiles_genewise	CDS	41720548	41720687	.	-	.	phase "."; gene_id "SelJ.5.selenocysteine"; transcript_id "SelJ.5.selenocysteine"; Reference "SelJ.5.selenocysteine.sphaeramia_orbicularis.GCF_902148855_1_fSphaOr1_1_genomic";
NC_043973.1	selenoprofiles_genewise	CDS	41719704	41719802	.	-	.	phase "."; gene_id "SelJ.5.selenocysteine"; transcript_id "SelJ.5.selenocysteine"; Reference "SelJ.5.selenocysteine.sphaeramia_orbicularis.GCF_902148855_1_fSphaOr1_1_genomic";
NC_043973.1	selenoprofiles_secposition	Selenocysteine	41720812	41720814	.	-	.	phase "."; gene_id "Sec1:SelJ.5.selenocysteine"; transcript_id "Sec1:SelJ.5.selenocysteine"; Reference "SelJ.5.selenocysteine.sphaeramia_orbicularis.GCF_902148855_1_fSphaOr1_1_genomic";
NC_043976.1	selenoprofiles_genewise	CDS	39212019	39212085	.	+	.	phase "."; gene_id "SelJ.10.selenocysteine"; transcript_id "SelJ.10.selenocysteine"; Reference "SelJ.10.selenocysteine.sphaeramia_orbicularis.GCF_902148855_1_fSphaOr1_1_genomic";
NC_043976.1	selenoprofiles_genewise	CDS	39219258	39219437	.	+	.	phase "."; gene_id "SelJ.10.selenocysteine"; transcript_id "SelJ.10.selenocysteine"; Reference "SelJ.10.selenocysteine.sphaeramia_orbicularis.GCF_902148855_1_fSphaOr1_1_genomic";
NC_043976.1	selenoprofiles_genewise	CDS	39219524	39219622	.	+	.	phase "."; gene_id "SelJ.10.selenocysteine"; transcript_id "SelJ.10.selenocysteine"; Reference "SelJ.10.selenocysteine.sphaeramia_orbicularis.GCF_902148855_1_fSphaOr1_1_genomic";
NC_043976.1	selenoprofiles_genewise	CDS	39221089	39221181	.	+	.	phase "."; gene_id "SelJ.10.selenocysteine"; transcript_id "SelJ.10.selenocysteine"; Reference "SelJ.10.selenocysteine.sphaeramia_orbicularis.GCF_902148855_1_fSphaOr1_1_genomic";
NC_043976.1	selenoprofiles_genewise	CDS	39223329	39223485	.	+	.	phase "."; gene_id "SelJ.10.selenocysteine"; transcript_id "SelJ.10.selenocysteine"; Reference "SelJ.10.selenocysteine.sphaeramia_orbicularis.GCF_902148855_1_fSphaOr1_1_genomic";
NC_043976.1	selenoprofiles_genewise	CDS	39223601	39223716	.	+	.	phase "."; gene_id "SelJ.10.selenocysteine"; transcript_id "SelJ.10.selenocysteine"; Reference "SelJ.10.selenocysteine.sphaeramia_orbicularis.GCF_902148855_1_fSphaOr1_1_genomic";
NC_043976.1	selenoprofiles_genewise	CDS	39228991	39229068	.	+	.	phase "."; gene_id "SelJ.10.selenocysteine"; transcript_id "SelJ.10.selenocysteine"; Reference "SelJ.10.selenocysteine.sphaeramia_orbicularis.GCF_902148855_1_fSphaOr1_1_genomic";
NC_043976.1	selenoprofiles_genewise	CDS	39229199	39229338	.	+	.	phase "."; gene_id "SelJ.10.selenocysteine"; transcript_id "SelJ.10.selenocysteine"; Reference "SelJ.10.selenocysteine.sphaeramia_orbicularis.GCF_902148855_1_fSphaOr1_1_genomic";
NC_043976.1	selenoprofiles_genewise	CDS	39231638	39231736	.	+	.	phase "."; gene_id "SelJ.10.selenocysteine"; transcript_id "SelJ.10.selenocysteine"; Reference "SelJ.10.selenocysteine.sphaeramia_orbicularis.GCF_902148855_1_fSphaOr1_1_genomic";
NC_043976.1	selenoprofiles_secposition	Selenocysteine	39229065	39229067	.	+	.	phase "."; gene_id "Sec1:SelJ.10.selenocysteine"; transcript_id "Sec1:SelJ.10.selenocysteine"; Reference "SelJ.10.selenocysteine.sphaeramia_orbicularis.GCF_902148855_1_fSphaOr1_1_genomic";
NC_043963.1	selenoprofiles_genewise	CDS	16492189	16492298	.	-	.	phase "."; gene_id "SelK.1.selenocysteine"; transcript_id "SelK.1.selenocysteine"; Reference "SelK.1.selenocysteine.sphaeramia_orbicularis.GCF_902148855_1_fSphaOr1_1_genomic";
NC_043963.1	selenoprofiles_genewise	CDS	16491315	16491389	.	-	.	phase "."; gene_id "SelK.1.selenocysteine"; transcript_id "SelK.1.selenocysteine"; Reference "SelK.1.selenocysteine.sphaeramia_orbicularis.GCF_902148855_1_fSphaOr1_1_genomic";
NC_043963.1	selenoprofiles_genewise	CDS	16491067	16491166	.	-	.	phase "."; gene_id "SelK.1.selenocysteine"; transcript_id "SelK.1.selenocysteine"; Reference "SelK.1.selenocysteine.sphaeramia_orbicularis.GCF_902148855_1_fSphaOr1_1_genomic";
NC_043963.1	selenoprofiles_secposition	Selenocysteine	16491076	16491078	.	-	.	phase "."; gene_id "Sec1:SelK.1.selenocysteine"; transcript_id "Sec1:SelK.1.selenocysteine"; Reference "SelK.1.selenocysteine.sphaeramia_orbicularis.GCF_902148855_1_fSphaOr1_1_genomic";
NC_043979.1	selenoprofiles_exonerate	CDS	49282549	49282631	.	-	.	phase "."; gene_id "SelL.3.selenocysteine"; transcript_id "SelL.3.selenocysteine"; Reference "SelL.3.selenocysteine.sphaeramia_orbicularis.GCF_902148855_1_fSphaOr1_1_genomic";
NC_043979.1	selenoprofiles_exonerate	CDS	49282385	49282438	.	-	.	phase "."; gene_id "SelL.3.selenocysteine"; transcript_id "SelL.3.selenocysteine"; Reference "SelL.3.selenocysteine.sphaeramia_orbicularis.GCF_902148855_1_fSphaOr1_1_genomic";
NC_043979.1	selenoprofiles_exonerate	CDS	49276739	49276909	.	-	.	phase "."; gene_id "SelL.3.selenocysteine"; transcript_id "SelL.3.selenocysteine"; Reference "SelL.3.selenocysteine.sphaeramia_orbicularis.GCF_902148855_1_fSphaOr1_1_genomic";
NC_043979.1	selenoprofiles_exonerate	CDS	49274629	49274743	.	-	.	phase "."; gene_id "SelL.3.selenocysteine"; transcript_id "SelL.3.selenocysteine"; Reference "SelL.3.selenocysteine.sphaeramia_orbicularis.GCF_902148855_1_fSphaOr1_1_genomic";
NC_043979.1	selenoprofiles_exonerate	CDS	49271282	49271440	.	-	.	phase "."; gene_id "SelL.3.selenocysteine"; transcript_id "SelL.3.selenocysteine"; Reference "SelL.3.selenocysteine.sphaeramia_orbicularis.GCF_902148855_1_fSphaOr1_1_genomic";
NC_043979.1	selenoprofiles_secposition	Selenocysteine	49274671	49274673	.	-	.	phase "."; gene_id "Sec1:SelL.3.selenocysteine"; transcript_id "Sec1:SelL.3.selenocysteine"; Reference "SelL.3.selenocysteine.sphaeramia_orbicularis.GCF_902148855_1_fSphaOr1_1_genomic";
NC_043979.1	selenoprofiles_secposition	Selenocysteine	49274662	49274664	.	-	.	phase "."; gene_id "Sec2:SelL.3.selenocysteine"; transcript_id "Sec2:SelL.3.selenocysteine"; Reference "SelL.3.selenocysteine.sphaeramia_orbicularis.GCF_902148855_1_fSphaOr1_1_genomic";
NC_043979.1	selenoprofiles_exonerate	CDS	49055466	49055548	.	-	.	phase "."; gene_id "SelL.10.selenocysteine"; transcript_id "SelL.10.selenocysteine"; Reference "SelL.10.selenocysteine.sphaeramia_orbicularis.GCF_902148855_1_fSphaOr1_1_genomic";
NC_043979.1	selenoprofiles_exonerate	CDS	49055302	49055355	.	-	.	phase "."; gene_id "SelL.10.selenocysteine"; transcript_id "SelL.10.selenocysteine"; Reference "SelL.10.selenocysteine.sphaeramia_orbicularis.GCF_902148855_1_fSphaOr1_1_genomic";
NC_043979.1	selenoprofiles_exonerate	CDS	49049613	49049783	.	-	.	phase "."; gene_id "SelL.10.selenocysteine"; transcript_id "SelL.10.selenocysteine"; Reference "SelL.10.selenocysteine.sphaeramia_orbicularis.GCF_902148855_1_fSphaOr1_1_genomic";
NC_043979.1	selenoprofiles_exonerate	CDS	49047495	49047609	.	-	.	phase "."; gene_id "SelL.10.selenocysteine"; transcript_id "SelL.10.selenocysteine"; Reference "SelL.10.selenocysteine.sphaeramia_orbicularis.GCF_902148855_1_fSphaOr1_1_genomic";
NC_043979.1	selenoprofiles_exonerate	CDS	49044156	49044278	.	-	.	phase "."; gene_id "SelL.10.selenocysteine"; transcript_id "SelL.10.selenocysteine"; Reference "SelL.10.selenocysteine.sphaeramia_orbicularis.GCF_902148855_1_fSphaOr1_1_genomic";
NC_043979.1	selenoprofiles_exonerate	CDS	49043173	49043310	.	-	.	phase "."; gene_id "SelL.10.selenocysteine"; transcript_id "SelL.10.selenocysteine"; Reference "SelL.10.selenocysteine.sphaeramia_orbicularis.GCF_902148855_1_fSphaOr1_1_genomic";
NC_043979.1	selenoprofiles_exonerate	CDS	49040806	49040931	.	-	.	phase "."; gene_id "SelL.10.selenocysteine"; transcript_id "SelL.10.selenocysteine"; Reference "SelL.10.selenocysteine.sphaeramia_orbicularis.GCF_902148855_1_fSphaOr1_1_genomic";
NC_043979.1	selenoprofiles_secposition	Selenocysteine	49047537	49047539	.	-	.	phase "."; gene_id "Sec1:SelL.10.selenocysteine"; transcript_id "Sec1:SelL.10.selenocysteine"; Reference "SelL.10.selenocysteine.sphaeramia_orbicularis.GCF_902148855_1_fSphaOr1_1_genomic";
NC_043979.1	selenoprofiles_secposition	Selenocysteine	49047528	49047530	.	-	.	phase "."; gene_id "Sec2:SelL.10.selenocysteine"; transcript_id "Sec2:SelL.10.selenocysteine"; Reference "SelL.10.selenocysteine.sphaeramia_orbicularis.GCF_902148855_1_fSphaOr1_1_genomic";
NC_043965.1	selenoprofiles_exonerate	CDS	25451546	25451587	.	-	.	phase "."; gene_id "SelM.3.selenocysteine"; transcript_id "SelM.3.selenocysteine"; Reference "SelM.3.selenocysteine.sphaeramia_orbicularis.GCF_902148855_1_fSphaOr1_1_genomic";
NC_043965.1	selenoprofiles_exonerate	CDS	25451304	25451338	.	-	.	phase "."; gene_id "SelM.3.selenocysteine"; transcript_id "SelM.3.selenocysteine"; Reference "SelM.3.selenocysteine.sphaeramia_orbicularis.GCF_902148855_1_fSphaOr1_1_genomic";
NC_043965.1	selenoprofiles_exonerate	CDS	25451142	25451220	.	-	.	phase "."; gene_id "SelM.3.selenocysteine"; transcript_id "SelM.3.selenocysteine"; Reference "SelM.3.selenocysteine.sphaeramia_orbicularis.GCF_902148855_1_fSphaOr1_1_genomic";
NC_043965.1	selenoprofiles_exonerate	CDS	25448542	25448772	.	-	.	phase "."; gene_id "SelM.3.selenocysteine"; transcript_id "SelM.3.selenocysteine"; Reference "SelM.3.selenocysteine.sphaeramia_orbicularis.GCF_902148855_1_fSphaOr1_1_genomic";
NC_043965.1	selenoprofiles_secposition	Selenocysteine	25451567	25451569	.	-	.	phase "."; gene_id "Sec1:SelM.3.selenocysteine"; transcript_id "Sec1:SelM.3.selenocysteine"; Reference "SelM.3.selenocysteine.sphaeramia_orbicularis.GCF_902148855_1_fSphaOr1_1_genomic";
NC_043978.1	selenoprofiles_genewise	CDS	24513151	24513339	.	-	.	phase "."; gene_id "SelN.10.selenocysteine"; transcript_id "SelN.10.selenocysteine"; Reference "SelN.10.selenocysteine.sphaeramia_orbicularis.GCF_902148855_1_fSphaOr1_1_genomic";
NC_043978.1	selenoprofiles_genewise	CDS	24512266	24512383	.	-	.	phase "."; gene_id "SelN.10.selenocysteine"; transcript_id "SelN.10.selenocysteine"; Reference "SelN.10.selenocysteine.sphaeramia_orbicularis.GCF_902148855_1_fSphaOr1_1_genomic";
NC_043978.1	selenoprofiles_genewise	CDS	24512020	24512150	.	-	.	phase "."; gene_id "SelN.10.selenocysteine"; transcript_id "SelN.10.selenocysteine"; Reference "SelN.10.selenocysteine.sphaeramia_orbicularis.GCF_902148855_1_fSphaOr1_1_genomic";
NC_043978.1	selenoprofiles_genewise	CDS	24510790	24511002	.	-	.	phase "."; gene_id "SelN.10.selenocysteine"; transcript_id "SelN.10.selenocysteine"; Reference "SelN.10.selenocysteine.sphaeramia_orbicularis.GCF_902148855_1_fSphaOr1_1_genomic";
NC_043978.1	selenoprofiles_genewise	CDS	24510583	24510707	.	-	.	phase "."; gene_id "SelN.10.selenocysteine"; transcript_id "SelN.10.selenocysteine"; Reference "SelN.10.selenocysteine.sphaeramia_orbicularis.GCF_902148855_1_fSphaOr1_1_genomic";
NC_043978.1	selenoprofiles_genewise	CDS	24508902	24509039	.	-	.	phase "."; gene_id "SelN.10.selenocysteine"; transcript_id "SelN.10.selenocysteine"; Reference "SelN.10.selenocysteine.sphaeramia_orbicularis.GCF_902148855_1_fSphaOr1_1_genomic";
NC_043978.1	selenoprofiles_genewise	CDS	24508724	24508805	.	-	.	phase "."; gene_id "SelN.10.selenocysteine"; transcript_id "SelN.10.selenocysteine"; Reference "SelN.10.selenocysteine.sphaeramia_orbicularis.GCF_902148855_1_fSphaOr1_1_genomic";
NC_043978.1	selenoprofiles_genewise	CDS	24506004	24506192	.	-	.	phase "."; gene_id "SelN.10.selenocysteine"; transcript_id "SelN.10.selenocysteine"; Reference "SelN.10.selenocysteine.sphaeramia_orbicularis.GCF_902148855_1_fSphaOr1_1_genomic";
NC_043978.1	selenoprofiles_genewise	CDS	24505810	24505915	.	-	.	phase "."; gene_id "SelN.10.selenocysteine"; transcript_id "SelN.10.selenocysteine"; Reference "SelN.10.selenocysteine.sphaeramia_orbicularis.GCF_902148855_1_fSphaOr1_1_genomic";
NC_043978.1	selenoprofiles_genewise	CDS	24504061	24504173	.	-	.	phase "."; gene_id "SelN.10.selenocysteine"; transcript_id "SelN.10.selenocysteine"; Reference "SelN.10.selenocysteine.sphaeramia_orbicularis.GCF_902148855_1_fSphaOr1_1_genomic";
NC_043978.1	selenoprofiles_genewise	CDS	24503862	24503963	.	-	.	phase "."; gene_id "SelN.10.selenocysteine"; transcript_id "SelN.10.selenocysteine"; Reference "SelN.10.selenocysteine.sphaeramia_orbicularis.GCF_902148855_1_fSphaOr1_1_genomic";
NC_043978.1	selenoprofiles_genewise	CDS	24502995	24503162	.	-	.	phase "."; gene_id "SelN.10.selenocysteine"; transcript_id "SelN.10.selenocysteine"; Reference "SelN.10.selenocysteine.sphaeramia_orbicularis.GCF_902148855_1_fSphaOr1_1_genomic";
NC_043978.1	selenoprofiles_secposition	Selenocysteine	24505811	24505813	.	-	.	phase "."; gene_id "Sec1:SelN.10.selenocysteine"; transcript_id "Sec1:SelN.10.selenocysteine"; Reference "SelN.10.selenocysteine.sphaeramia_orbicularis.GCF_902148855_1_fSphaOr1_1_genomic";
NC_043962.1	selenoprofiles_genewise	CDS	18891080	18891633	.	-	.	phase "."; gene_id "SelO.5.selenocysteine"; transcript_id "SelO.5.selenocysteine"; Reference "SelO.5.selenocysteine.sphaeramia_orbicularis.GCF_902148855_1_fSphaOr1_1_genomic";
NC_043962.1	selenoprofiles_genewise	CDS	18887534	18887737	.	-	.	phase "."; gene_id "SelO.5.selenocysteine"; transcript_id "SelO.5.selenocysteine"; Reference "SelO.5.selenocysteine.sphaeramia_orbicularis.GCF_902148855_1_fSphaOr1_1_genomic";
NC_043962.1	selenoprofiles_genewise	CDS	18887249	18887426	.	-	.	phase "."; gene_id "SelO.5.selenocysteine"; transcript_id "SelO.5.selenocysteine"; Reference "SelO.5.selenocysteine.sphaeramia_orbicularis.GCF_902148855_1_fSphaOr1_1_genomic";
NC_043962.1	selenoprofiles_genewise	CDS	18886695	18886825	.	-	.	phase "."; gene_id "SelO.5.selenocysteine"; transcript_id "SelO.5.selenocysteine"; Reference "SelO.5.selenocysteine.sphaeramia_orbicularis.GCF_902148855_1_fSphaOr1_1_genomic";
NC_043962.1	selenoprofiles_genewise	CDS	18886148	18886425	.	-	.	phase "."; gene_id "SelO.5.selenocysteine"; transcript_id "SelO.5.selenocysteine"; Reference "SelO.5.selenocysteine.sphaeramia_orbicularis.GCF_902148855_1_fSphaOr1_1_genomic";
NC_043962.1	selenoprofiles_genewise	CDS	18885188	18885353	.	-	.	phase "."; gene_id "SelO.5.selenocysteine"; transcript_id "SelO.5.selenocysteine"; Reference "SelO.5.selenocysteine.sphaeramia_orbicularis.GCF_902148855_1_fSphaOr1_1_genomic";
NC_043962.1	selenoprofiles_genewise	CDS	18883859	18884044	.	-	.	phase "."; gene_id "SelO.5.selenocysteine"; transcript_id "SelO.5.selenocysteine"; Reference "SelO.5.selenocysteine.sphaeramia_orbicularis.GCF_902148855_1_fSphaOr1_1_genomic";
NC_043962.1	selenoprofiles_genewise	CDS	18883514	18883670	.	-	.	phase "."; gene_id "SelO.5.selenocysteine"; transcript_id "SelO.5.selenocysteine"; Reference "SelO.5.selenocysteine.sphaeramia_orbicularis.GCF_902148855_1_fSphaOr1_1_genomic";
NC_043962.1	selenoprofiles_genewise	CDS	18881625	18881849	.	-	.	phase "."; gene_id "SelO.5.selenocysteine"; transcript_id "SelO.5.selenocysteine"; Reference "SelO.5.selenocysteine.sphaeramia_orbicularis.GCF_902148855_1_fSphaOr1_1_genomic";
NC_043962.1	selenoprofiles_secposition	Selenocysteine	18881634	18881636	.	-	.	phase "."; gene_id "Sec1:SelO.5.selenocysteine"; transcript_id "Sec1:SelO.5.selenocysteine"; Reference "SelO.5.selenocysteine.sphaeramia_orbicularis.GCF_902148855_1_fSphaOr1_1_genomic";
NC_043968.1	selenoprofiles_genewise	CDS	24439219	24439652	.	+	.	phase "."; gene_id "SelO.10.selenocysteine"; transcript_id "SelO.10.selenocysteine"; Reference "SelO.10.selenocysteine.sphaeramia_orbicularis.GCF_902148855_1_fSphaOr1_1_genomic";
NC_043968.1	selenoprofiles_genewise	CDS	24442591	24442794	.	+	.	phase "."; gene_id "SelO.10.selenocysteine"; transcript_id "SelO.10.selenocysteine"; Reference "SelO.10.selenocysteine.sphaeramia_orbicularis.GCF_902148855_1_fSphaOr1_1_genomic";
NC_043968.1	selenoprofiles_genewise	CDS	24443522	24443708	.	+	.	phase "."; gene_id "SelO.10.selenocysteine"; transcript_id "SelO.10.selenocysteine"; Reference "SelO.10.selenocysteine.sphaeramia_orbicularis.GCF_902148855_1_fSphaOr1_1_genomic";
NC_043968.1	selenoprofiles_genewise	CDS	24443762	24443940	.	+	.	phase "."; gene_id "SelO.10.selenocysteine"; transcript_id "SelO.10.selenocysteine"; Reference "SelO.10.selenocysteine.sphaeramia_orbicularis.GCF_902148855_1_fSphaOr1_1_genomic";
NC_043968.1	selenoprofiles_genewise	CDS	24444150	24444427	.	+	.	phase "."; gene_id "SelO.10.selenocysteine"; transcript_id "SelO.10.selenocysteine"; Reference "SelO.10.selenocysteine.sphaeramia_orbicularis.GCF_902148855_1_fSphaOr1_1_genomic";
NC_043968.1	selenoprofiles_genewise	CDS	24445316	24445478	.	+	.	phase "."; gene_id "SelO.10.selenocysteine"; transcript_id "SelO.10.selenocysteine"; Reference "SelO.10.selenocysteine.sphaeramia_orbicularis.GCF_902148855_1_fSphaOr1_1_genomic";
NC_043968.1	selenoprofiles_genewise	CDS	24445809	24445994	.	+	.	phase "."; gene_id "SelO.10.selenocysteine"; transcript_id "SelO.10.selenocysteine"; Reference "SelO.10.selenocysteine.sphaeramia_orbicularis.GCF_902148855_1_fSphaOr1_1_genomic";
NC_043968.1	selenoprofiles_genewise	CDS	24446539	24446695	.	+	.	phase "."; gene_id "SelO.10.selenocysteine"; transcript_id "SelO.10.selenocysteine"; Reference "SelO.10.selenocysteine.sphaeramia_orbicularis.GCF_902148855_1_fSphaOr1_1_genomic";
NC_043968.1	selenoprofiles_genewise	CDS	24446995	24447153	.	+	.	phase "."; gene_id "SelO.10.selenocysteine"; transcript_id "SelO.10.selenocysteine"; Reference "SelO.10.selenocysteine.sphaeramia_orbicularis.GCF_902148855_1_fSphaOr1_1_genomic";
NC_043968.1	selenoprofiles_secposition	Selenocysteine	24447142	24447144	.	+	.	phase "."; gene_id "Sec1:SelO.10.selenocysteine"; transcript_id "Sec1:SelO.10.selenocysteine"; Reference "SelO.10.selenocysteine.sphaeramia_orbicularis.GCF_902148855_1_fSphaOr1_1_genomic";
NC_043973.1	selenoprofiles_genewise	CDS	44123435	44123661	.	+	.	phase "."; gene_id "SelP.3.selenocysteine"; transcript_id "SelP.3.selenocysteine"; Reference "SelP.3.selenocysteine.sphaeramia_orbicularis.GCF_902148855_1_fSphaOr1_1_genomic";
NC_043973.1	selenoprofiles_genewise	CDS	44128386	44128598	.	+	.	phase "."; gene_id "SelP.3.selenocysteine"; transcript_id "SelP.3.selenocysteine"; Reference "SelP.3.selenocysteine.sphaeramia_orbicularis.GCF_902148855_1_fSphaOr1_1_genomic";
NC_043973.1	selenoprofiles_genewise	CDS	44128706	44128864	.	+	.	phase "."; gene_id "SelP.3.selenocysteine"; transcript_id "SelP.3.selenocysteine"; Reference "SelP.3.selenocysteine.sphaeramia_orbicularis.GCF_902148855_1_fSphaOr1_1_genomic";
NC_043973.1	selenoprofiles_genewise	CDS	44130409	44130688	.	+	.	phase "."; gene_id "SelP.3.selenocysteine"; transcript_id "SelP.3.selenocysteine"; Reference "SelP.3.selenocysteine.sphaeramia_orbicularis.GCF_902148855_1_fSphaOr1_1_genomic";
NC_043973.1	selenoprofiles_secposition	Selenocysteine	44123633	44123635	.	+	.	phase "."; gene_id "Sec1:SelP.3.selenocysteine"; transcript_id "Sec1:SelP.3.selenocysteine"; Reference "SelP.3.selenocysteine.sphaeramia_orbicularis.GCF_902148855_1_fSphaOr1_1_genomic";
NC_043965.1	selenoprofiles_genewise	CDS	20363550	20363863	.	+	.	phase "."; gene_id "SelP.4.selenocysteine"; transcript_id "SelP.4.selenocysteine"; Reference "SelP.4.selenocysteine.sphaeramia_orbicularis.GCF_902148855_1_fSphaOr1_1_genomic";
NC_043965.1	selenoprofiles_genewise	CDS	20364160	20364372	.	+	.	phase "."; gene_id "SelP.4.selenocysteine"; transcript_id "SelP.4.selenocysteine"; Reference "SelP.4.selenocysteine.sphaeramia_orbicularis.GCF_902148855_1_fSphaOr1_1_genomic";
NC_043965.1	selenoprofiles_genewise	CDS	20364533	20364650	.	+	.	phase "."; gene_id "SelP.4.selenocysteine"; transcript_id "SelP.4.selenocysteine"; Reference "SelP.4.selenocysteine.sphaeramia_orbicularis.GCF_902148855_1_fSphaOr1_1_genomic";
NC_043965.1	selenoprofiles_genewise	CDS	20364768	20365151	.	+	.	phase "."; gene_id "SelP.4.selenocysteine"; transcript_id "SelP.4.selenocysteine"; Reference "SelP.4.selenocysteine.sphaeramia_orbicularis.GCF_902148855_1_fSphaOr1_1_genomic";
NC_043965.1	selenoprofiles_secposition	Selenocysteine	20363835	20363837	.	+	.	phase "."; gene_id "Sec1:SelP.4.selenocysteine"; transcript_id "Sec1:SelP.4.selenocysteine"; Reference "SelP.4.selenocysteine.sphaeramia_orbicularis.GCF_902148855_1_fSphaOr1_1_genomic";
NC_043964.1	selenoprofiles_blast	CDS	30752534	30752659	.	-	.	phase "."; gene_id "SelR.4.selenocysteine"; transcript_id "SelR.4.selenocysteine"; Reference "SelR.4.selenocysteine.sphaeramia_orbicularis.GCF_902148855_1_fSphaOr1_1_genomic";
NC_043964.1	selenoprofiles_blast	CDS	30749189	30749362	.	-	.	phase "."; gene_id "SelR.4.selenocysteine"; transcript_id "SelR.4.selenocysteine"; Reference "SelR.4.selenocysteine.sphaeramia_orbicularis.GCF_902148855_1_fSphaOr1_1_genomic";
NC_043964.1	selenoprofiles_secposition	Selenocysteine	30749282	30749284	.	-	.	phase "."; gene_id "Sec1:SelR.4.selenocysteine"; transcript_id "Sec1:SelR.4.selenocysteine"; Reference "SelR.4.selenocysteine.sphaeramia_orbicularis.GCF_902148855_1_fSphaOr1_1_genomic";
NC_043964.1	selenoprofiles_genewise	CDS	30754661	30754715	.	-	.	phase "."; gene_id "SelR.5.selenocysteine"; transcript_id "SelR.5.selenocysteine"; Reference "SelR.5.selenocysteine.sphaeramia_orbicularis.GCF_902148855_1_fSphaOr1_1_genomic";
NC_043964.1	selenoprofiles_genewise	CDS	30754039	30754181	.	-	.	phase "."; gene_id "SelR.5.selenocysteine"; transcript_id "SelR.5.selenocysteine"; Reference "SelR.5.selenocysteine.sphaeramia_orbicularis.GCF_902148855_1_fSphaOr1_1_genomic";
NC_043964.1	selenoprofiles_genewise	CDS	30753686	30753838	.	-	.	phase "."; gene_id "SelR.5.selenocysteine"; transcript_id "SelR.5.selenocysteine"; Reference "SelR.5.selenocysteine.sphaeramia_orbicularis.GCF_902148855_1_fSphaOr1_1_genomic";
NC_043964.1	selenoprofiles_secposition	Selenocysteine	30753758	30753760	.	-	.	phase "."; gene_id "Sec1:SelR.5.selenocysteine"; transcript_id "Sec1:SelR.5.selenocysteine"; Reference "SelR.5.selenocysteine.sphaeramia_orbicularis.GCF_902148855_1_fSphaOr1_1_genomic";
NC_043975.1	selenoprofiles_genewise	CDS	37672582	37672636	.	+	.	phase "."; gene_id "SelR.8.selenocysteine"; transcript_id "SelR.8.selenocysteine"; Reference "SelR.8.selenocysteine.sphaeramia_orbicularis.GCF_902148855_1_fSphaOr1_1_genomic";
NC_043975.1	selenoprofiles_genewise	CDS	37676943	37677085	.	+	.	phase "."; gene_id "SelR.8.selenocysteine"; transcript_id "SelR.8.selenocysteine"; Reference "SelR.8.selenocysteine.sphaeramia_orbicularis.GCF_902148855_1_fSphaOr1_1_genomic";
NC_043975.1	selenoprofiles_genewise	CDS	37679289	37679717	.	+	.	phase "."; gene_id "SelR.8.selenocysteine"; transcript_id "SelR.8.selenocysteine"; Reference "SelR.8.selenocysteine.sphaeramia_orbicularis.GCF_902148855_1_fSphaOr1_1_genomic";
NC_043975.1	selenoprofiles_secposition	Selenocysteine	37679367	37679369	.	+	.	phase "."; gene_id "Sec1:SelR.8.selenocysteine"; transcript_id "Sec1:SelR.8.selenocysteine"; Reference "SelR.8.selenocysteine.sphaeramia_orbicularis.GCF_902148855_1_fSphaOr1_1_genomic";
NC_043959.1	selenoprofiles_blast	CDS	16246074	16246484	.	+	.	phase "."; gene_id "SelS.1.selenocysteine"; transcript_id "SelS.1.selenocysteine"; Reference "SelS.1.selenocysteine.sphaeramia_orbicularis.GCF_902148855_1_fSphaOr1_1_genomic";
NC_043959.1	selenoprofiles_blast	CDS	16246561	16246644	.	+	.	phase "."; gene_id "SelS.1.selenocysteine"; transcript_id "SelS.1.selenocysteine"; Reference "SelS.1.selenocysteine.sphaeramia_orbicularis.GCF_902148855_1_fSphaOr1_1_genomic";
NC_043959.1	selenoprofiles_blast	CDS	16248722	16248811	.	+	.	phase "."; gene_id "SelS.1.selenocysteine"; transcript_id "SelS.1.selenocysteine"; Reference "SelS.1.selenocysteine.sphaeramia_orbicularis.GCF_902148855_1_fSphaOr1_1_genomic";
NC_043959.1	selenoprofiles_secposition	Selenocysteine	16248803	16248805	.	+	.	phase "."; gene_id "Sec1:SelS.1.selenocysteine"; transcript_id "Sec1:SelS.1.selenocysteine"; Reference "SelS.1.selenocysteine.sphaeramia_orbicularis.GCF_902148855_1_fSphaOr1_1_genomic";
NC_043971.1	selenoprofiles_genewise	CDS	33365410	33365560	.	+	.	phase "."; gene_id "SelU.5.selenocysteine"; transcript_id "SelU.5.selenocysteine"; Reference "SelU.5.selenocysteine.sphaeramia_orbicularis.GCF_902148855_1_fSphaOr1_1_genomic";
NC_043971.1	selenoprofiles_genewise	CDS	33366428	33366519	.	+	.	phase "."; gene_id "SelU.5.selenocysteine"; transcript_id "SelU.5.selenocysteine"; Reference "SelU.5.selenocysteine.sphaeramia_orbicularis.GCF_902148855_1_fSphaOr1_1_genomic";
NC_043971.1	selenoprofiles_genewise	CDS	33366604	33366744	.	+	.	phase "."; gene_id "SelU.5.selenocysteine"; transcript_id "SelU.5.selenocysteine"; Reference "SelU.5.selenocysteine.sphaeramia_orbicularis.GCF_902148855_1_fSphaOr1_1_genomic";
NC_043971.1	selenoprofiles_genewise	CDS	33366843	33367007	.	+	.	phase "."; gene_id "SelU.5.selenocysteine"; transcript_id "SelU.5.selenocysteine"; Reference "SelU.5.selenocysteine.sphaeramia_orbicularis.GCF_902148855_1_fSphaOr1_1_genomic";
NC_043971.1	selenoprofiles_genewise	CDS	33367095	33367196	.	+	.	phase "."; gene_id "SelU.5.selenocysteine"; transcript_id "SelU.5.selenocysteine"; Reference "SelU.5.selenocysteine.sphaeramia_orbicularis.GCF_902148855_1_fSphaOr1_1_genomic";
NC_043971.1	selenoprofiles_secposition	Selenocysteine	33366502	33366504	.	+	.	phase "."; gene_id "Sec1:SelU.5.selenocysteine"; transcript_id "Sec1:SelU.5.selenocysteine"; Reference "SelU.5.selenocysteine.sphaeramia_orbicularis.GCF_902148855_1_fSphaOr1_1_genomic";
NC_043971.1	selenoprofiles_genewise	CDS	33374566	33374773	.	+	.	phase "."; gene_id "SelU.7.selenocysteine"; transcript_id "SelU.7.selenocysteine"; Reference "SelU.7.selenocysteine.sphaeramia_orbicularis.GCF_902148855_1_fSphaOr1_1_genomic";
NC_043971.1	selenoprofiles_genewise	CDS	33375248	33375339	.	+	.	phase "."; gene_id "SelU.7.selenocysteine"; transcript_id "SelU.7.selenocysteine"; Reference "SelU.7.selenocysteine.sphaeramia_orbicularis.GCF_902148855_1_fSphaOr1_1_genomic";
NC_043971.1	selenoprofiles_genewise	CDS	33375432	33375572	.	+	.	phase "."; gene_id "SelU.7.selenocysteine"; transcript_id "SelU.7.selenocysteine"; Reference "SelU.7.selenocysteine.sphaeramia_orbicularis.GCF_902148855_1_fSphaOr1_1_genomic";
NC_043971.1	selenoprofiles_genewise	CDS	33376810	33376974	.	+	.	phase "."; gene_id "SelU.7.selenocysteine"; transcript_id "SelU.7.selenocysteine"; Reference "SelU.7.selenocysteine.sphaeramia_orbicularis.GCF_902148855_1_fSphaOr1_1_genomic";
NC_043971.1	selenoprofiles_genewise	CDS	33377059	33377154	.	+	.	phase "."; gene_id "SelU.7.selenocysteine"; transcript_id "SelU.7.selenocysteine"; Reference "SelU.7.selenocysteine.sphaeramia_orbicularis.GCF_902148855_1_fSphaOr1_1_genomic";
NC_043971.1	selenoprofiles_secposition	Selenocysteine	33375322	33375324	.	+	.	phase "."; gene_id "Sec1:SelU.7.selenocysteine"; transcript_id "Sec1:SelU.7.selenocysteine"; Reference "SelU.7.selenocysteine.sphaeramia_orbicularis.GCF_902148855_1_fSphaOr1_1_genomic";
NC_043975.1	selenoprofiles_genewise	CDS	24745686	24745821	.	-	.	phase "."; gene_id "SelU.9.selenocysteine"; transcript_id "SelU.9.selenocysteine"; Reference "SelU.9.selenocysteine.sphaeramia_orbicularis.GCF_902148855_1_fSphaOr1_1_genomic";
NC_043975.1	selenoprofiles_genewise	CDS	24745450	24745541	.	-	.	phase "."; gene_id "SelU.9.selenocysteine"; transcript_id "SelU.9.selenocysteine"; Reference "SelU.9.selenocysteine.sphaeramia_orbicularis.GCF_902148855_1_fSphaOr1_1_genomic";
NC_043975.1	selenoprofiles_genewise	CDS	24743423	24743563	.	-	.	phase "."; gene_id "SelU.9.selenocysteine"; transcript_id "SelU.9.selenocysteine"; Reference "SelU.9.selenocysteine.sphaeramia_orbicularis.GCF_902148855_1_fSphaOr1_1_genomic";
NC_043975.1	selenoprofiles_genewise	CDS	24743050	24743214	.	-	.	phase "."; gene_id "SelU.9.selenocysteine"; transcript_id "SelU.9.selenocysteine"; Reference "SelU.9.selenocysteine.sphaeramia_orbicularis.GCF_902148855_1_fSphaOr1_1_genomic";
NC_043975.1	selenoprofiles_genewise	CDS	24742794	24742904	.	-	.	phase "."; gene_id "SelU.9.selenocysteine"; transcript_id "SelU.9.selenocysteine"; Reference "SelU.9.selenocysteine.sphaeramia_orbicularis.GCF_902148855_1_fSphaOr1_1_genomic";
NC_043975.1	selenoprofiles_secposition	Selenocysteine	24745465	24745467	.	-	.	phase "."; gene_id "Sec1:SelU.9.selenocysteine"; transcript_id "Sec1:SelU.9.selenocysteine"; Reference "SelU.9.selenocysteine.sphaeramia_orbicularis.GCF_902148855_1_fSphaOr1_1_genomic";
NC_043961.1	selenoprofiles_genewise	CDS	17200561	17200671	.	-	.	phase "."; gene_id "TR.5.selenocysteine"; transcript_id "TR.5.selenocysteine"; Reference "TR.5.selenocysteine.sphaeramia_orbicularis.GCF_902148855_1_fSphaOr1_1_genomic";
NC_043961.1	selenoprofiles_genewise	CDS	17199284	17199344	.	-	.	phase "."; gene_id "TR.5.selenocysteine"; transcript_id "TR.5.selenocysteine"; Reference "TR.5.selenocysteine.sphaeramia_orbicularis.GCF_902148855_1_fSphaOr1_1_genomic";
NC_043961.1	selenoprofiles_genewise	CDS	17196662	17196771	.	-	.	phase "."; gene_id "TR.5.selenocysteine"; transcript_id "TR.5.selenocysteine"; Reference "TR.5.selenocysteine.sphaeramia_orbicularis.GCF_902148855_1_fSphaOr1_1_genomic";
NC_043961.1	selenoprofiles_genewise	CDS	17194550	17194657	.	-	.	phase "."; gene_id "TR.5.selenocysteine"; transcript_id "TR.5.selenocysteine"; Reference "TR.5.selenocysteine.sphaeramia_orbicularis.GCF_902148855_1_fSphaOr1_1_genomic";
NC_043961.1	selenoprofiles_genewise	CDS	17192334	17192406	.	-	.	phase "."; gene_id "TR.5.selenocysteine"; transcript_id "TR.5.selenocysteine"; Reference "TR.5.selenocysteine.sphaeramia_orbicularis.GCF_902148855_1_fSphaOr1_1_genomic";
NC_043961.1	selenoprofiles_genewise	CDS	17191291	17191410	.	-	.	phase "."; gene_id "TR.5.selenocysteine"; transcript_id "TR.5.selenocysteine"; Reference "TR.5.selenocysteine.sphaeramia_orbicularis.GCF_902148855_1_fSphaOr1_1_genomic";
NC_043961.1	selenoprofiles_genewise	CDS	17191072	17191214	.	-	.	phase "."; gene_id "TR.5.selenocysteine"; transcript_id "TR.5.selenocysteine"; Reference "TR.5.selenocysteine.sphaeramia_orbicularis.GCF_902148855_1_fSphaOr1_1_genomic";
NC_043961.1	selenoprofiles_genewise	CDS	17190309	17190424	.	-	.	phase "."; gene_id "TR.5.selenocysteine"; transcript_id "TR.5.selenocysteine"; Reference "TR.5.selenocysteine.sphaeramia_orbicularis.GCF_902148855_1_fSphaOr1_1_genomic";
NC_043961.1	selenoprofiles_genewise	CDS	17188260	17188485	.	-	.	phase "."; gene_id "TR.5.selenocysteine"; transcript_id "TR.5.selenocysteine"; Reference "TR.5.selenocysteine.sphaeramia_orbicularis.GCF_902148855_1_fSphaOr1_1_genomic";
NC_043961.1	selenoprofiles_genewise	CDS	17187176	17187268	.	-	.	phase "."; gene_id "TR.5.selenocysteine"; transcript_id "TR.5.selenocysteine"; Reference "TR.5.selenocysteine.sphaeramia_orbicularis.GCF_902148855_1_fSphaOr1_1_genomic";
NC_043961.1	selenoprofiles_genewise	CDS	17185590	17185666	.	-	.	phase "."; gene_id "TR.5.selenocysteine"; transcript_id "TR.5.selenocysteine"; Reference "TR.5.selenocysteine.sphaeramia_orbicularis.GCF_902148855_1_fSphaOr1_1_genomic";
NC_043961.1	selenoprofiles_genewise	CDS	17183623	17183779	.	-	.	phase "."; gene_id "TR.5.selenocysteine"; transcript_id "TR.5.selenocysteine"; Reference "TR.5.selenocysteine.sphaeramia_orbicularis.GCF_902148855_1_fSphaOr1_1_genomic";
NC_043961.1	selenoprofiles_genewise	CDS	17182513	17182620	.	-	.	phase "."; gene_id "TR.5.selenocysteine"; transcript_id "TR.5.selenocysteine"; Reference "TR.5.selenocysteine.sphaeramia_orbicularis.GCF_902148855_1_fSphaOr1_1_genomic";
NC_043961.1	selenoprofiles_genewise	CDS	17181285	17181380	.	-	.	phase "."; gene_id "TR.5.selenocysteine"; transcript_id "TR.5.selenocysteine"; Reference "TR.5.selenocysteine.sphaeramia_orbicularis.GCF_902148855_1_fSphaOr1_1_genomic";
NC_043961.1	selenoprofiles_genewise	CDS	17180177	17180311	.	-	.	phase "."; gene_id "TR.5.selenocysteine"; transcript_id "TR.5.selenocysteine"; Reference "TR.5.selenocysteine.sphaeramia_orbicularis.GCF_902148855_1_fSphaOr1_1_genomic";
NC_043961.1	selenoprofiles_genewise	CDS	17177345	17177413	.	-	.	phase "."; gene_id "TR.5.selenocysteine"; transcript_id "TR.5.selenocysteine"; Reference "TR.5.selenocysteine.sphaeramia_orbicularis.GCF_902148855_1_fSphaOr1_1_genomic";
NC_043961.1	selenoprofiles_secposition	Selenocysteine	17177351	17177353	.	-	.	phase "."; gene_id "Sec1:TR.5.selenocysteine"; transcript_id "Sec1:TR.5.selenocysteine"; Reference "TR.5.selenocysteine.sphaeramia_orbicularis.GCF_902148855_1_fSphaOr1_1_genomic";
NC_043965.1	selenoprofiles_genewise	CDS	36749091	36749151	.	+	.	phase "."; gene_id "TR.19.selenocysteine"; transcript_id "TR.19.selenocysteine"; Reference "TR.19.selenocysteine.sphaeramia_orbicularis.GCF_902148855_1_fSphaOr1_1_genomic";
NC_043965.1	selenoprofiles_genewise	CDS	36749247	36749303	.	+	.	phase "."; gene_id "TR.19.selenocysteine"; transcript_id "TR.19.selenocysteine"; Reference "TR.19.selenocysteine.sphaeramia_orbicularis.GCF_902148855_1_fSphaOr1_1_genomic";
NC_043965.1	selenoprofiles_genewise	CDS	36749377	36749521	.	+	.	phase "."; gene_id "TR.19.selenocysteine"; transcript_id "TR.19.selenocysteine"; Reference "TR.19.selenocysteine.sphaeramia_orbicularis.GCF_902148855_1_fSphaOr1_1_genomic";
NC_043965.1	selenoprofiles_genewise	CDS	36749749	36749823	.	+	.	phase "."; gene_id "TR.19.selenocysteine"; transcript_id "TR.19.selenocysteine"; Reference "TR.19.selenocysteine.sphaeramia_orbicularis.GCF_902148855_1_fSphaOr1_1_genomic";
NC_043965.1	selenoprofiles_genewise	CDS	36750968	36751046	.	+	.	phase "."; gene_id "TR.19.selenocysteine"; transcript_id "TR.19.selenocysteine"; Reference "TR.19.selenocysteine.sphaeramia_orbicularis.GCF_902148855_1_fSphaOr1_1_genomic";
NC_043965.1	selenoprofiles_genewise	CDS	36751397	36751459	.	+	.	phase "."; gene_id "TR.19.selenocysteine"; transcript_id "TR.19.selenocysteine"; Reference "TR.19.selenocysteine.sphaeramia_orbicularis.GCF_902148855_1_fSphaOr1_1_genomic";
NC_043965.1	selenoprofiles_genewise	CDS	36751674	36751744	.	+	.	phase "."; gene_id "TR.19.selenocysteine"; transcript_id "TR.19.selenocysteine"; Reference "TR.19.selenocysteine.sphaeramia_orbicularis.GCF_902148855_1_fSphaOr1_1_genomic";
NC_043965.1	selenoprofiles_genewise	CDS	36755492	36755615	.	+	.	phase "."; gene_id "TR.19.selenocysteine"; transcript_id "TR.19.selenocysteine"; Reference "TR.19.selenocysteine.sphaeramia_orbicularis.GCF_902148855_1_fSphaOr1_1_genomic";
NC_043965.1	selenoprofiles_genewise	CDS	36755706	36755884	.	+	.	phase "."; gene_id "TR.19.selenocysteine"; transcript_id "TR.19.selenocysteine"; Reference "TR.19.selenocysteine.sphaeramia_orbicularis.GCF_902148855_1_fSphaOr1_1_genomic";
NC_043965.1	selenoprofiles_genewise	CDS	36763471	36763603	.	+	.	phase "."; gene_id "TR.19.selenocysteine"; transcript_id "TR.19.selenocysteine"; Reference "TR.19.selenocysteine.sphaeramia_orbicularis.GCF_902148855_1_fSphaOr1_1_genomic";
NC_043965.1	selenoprofiles_genewise	CDS	36766673	36766768	.	+	.	phase "."; gene_id "TR.19.selenocysteine"; transcript_id "TR.19.selenocysteine"; Reference "TR.19.selenocysteine.sphaeramia_orbicularis.GCF_902148855_1_fSphaOr1_1_genomic";
NC_043965.1	selenoprofiles_genewise	CDS	36767260	36767352	.	+	.	phase "."; gene_id "TR.19.selenocysteine"; transcript_id "TR.19.selenocysteine"; Reference "TR.19.selenocysteine.sphaeramia_orbicularis.GCF_902148855_1_fSphaOr1_1_genomic";
NC_043965.1	selenoprofiles_genewise	CDS	36768879	36768950	.	+	.	phase "."; gene_id "TR.19.selenocysteine"; transcript_id "TR.19.selenocysteine"; Reference "TR.19.selenocysteine.sphaeramia_orbicularis.GCF_902148855_1_fSphaOr1_1_genomic";
NC_043965.1	selenoprofiles_genewise	CDS	36769317	36769414	.	+	.	phase "."; gene_id "TR.19.selenocysteine"; transcript_id "TR.19.selenocysteine"; Reference "TR.19.selenocysteine.sphaeramia_orbicularis.GCF_902148855_1_fSphaOr1_1_genomic";
NC_043965.1	selenoprofiles_genewise	CDS	36769935	36770064	.	+	.	phase "."; gene_id "TR.19.selenocysteine"; transcript_id "TR.19.selenocysteine"; Reference "TR.19.selenocysteine.sphaeramia_orbicularis.GCF_902148855_1_fSphaOr1_1_genomic";
NC_043965.1	selenoprofiles_secposition	Selenocysteine	36770056	36770058	.	+	.	phase "."; gene_id "Sec1:TR.19.selenocysteine"; transcript_id "Sec1:TR.19.selenocysteine"; Reference "TR.19.selenocysteine.sphaeramia_orbicularis.GCF_902148855_1_fSphaOr1_1_genomic";
NC_043966.1	selenoprofiles_genewise	CDS	4180800	4181017	.	-	.	phase "."; gene_id "SelT.3.selenocysteine"; transcript_id "SelT.3.selenocysteine"; Reference "SelT.3.selenocysteine.sphaeramia_orbicularis.GCF_902148855_1_fSphaOr1_1_genomic";
NC_043966.1	selenoprofiles_genewise	CDS	4180136	4180246	.	-	.	phase "."; gene_id "SelT.3.selenocysteine"; transcript_id "SelT.3.selenocysteine"; Reference "SelT.3.selenocysteine.sphaeramia_orbicularis.GCF_902148855_1_fSphaOr1_1_genomic";
NC_043966.1	selenoprofiles_genewise	CDS	4178210	4178336	.	-	.	phase "."; gene_id "SelT.3.selenocysteine"; transcript_id "SelT.3.selenocysteine"; Reference "SelT.3.selenocysteine.sphaeramia_orbicularis.GCF_902148855_1_fSphaOr1_1_genomic";
NC_043966.1	selenoprofiles_genewise	CDS	4178042	4178129	.	-	.	phase "."; gene_id "SelT.3.selenocysteine"; transcript_id "SelT.3.selenocysteine"; Reference "SelT.3.selenocysteine.sphaeramia_orbicularis.GCF_902148855_1_fSphaOr1_1_genomic";
NC_043966.1	selenoprofiles_genewise	CDS	4177794	4177915	.	-	.	phase "."; gene_id "SelT.3.selenocysteine"; transcript_id "SelT.3.selenocysteine"; Reference "SelT.3.selenocysteine.sphaeramia_orbicularis.GCF_902148855_1_fSphaOr1_1_genomic";
NC_043966.1	selenoprofiles_secposition	Selenocysteine	4180237	4180239	.	-	.	phase "."; gene_id "Sec1:SelT.3.selenocysteine"; transcript_id "Sec1:SelT.3.selenocysteine"; Reference "SelT.3.selenocysteine.sphaeramia_orbicularis.GCF_902148855_1_fSphaOr1_1_genomic";
NC_043973.1	selenoprofiles_genewise	CDS	23171962	23172101	.	-	.	phase "."; gene_id "SelT.6.selenocysteine"; transcript_id "SelT.6.selenocysteine"; Reference "SelT.6.selenocysteine.sphaeramia_orbicularis.GCF_902148855_1_fSphaOr1_1_genomic";
NC_043973.1	selenoprofiles_genewise	CDS	23170692	23170802	.	-	.	phase "."; gene_id "SelT.6.selenocysteine"; transcript_id "SelT.6.selenocysteine"; Reference "SelT.6.selenocysteine.sphaeramia_orbicularis.GCF_902148855_1_fSphaOr1_1_genomic";
NC_043973.1	selenoprofiles_genewise	CDS	23169823	23169949	.	-	.	phase "."; gene_id "SelT.6.selenocysteine"; transcript_id "SelT.6.selenocysteine"; Reference "SelT.6.selenocysteine.sphaeramia_orbicularis.GCF_902148855_1_fSphaOr1_1_genomic";
NC_043973.1	selenoprofiles_genewise	CDS	23167241	23167328	.	-	.	phase "."; gene_id "SelT.6.selenocysteine"; transcript_id "SelT.6.selenocysteine"; Reference "SelT.6.selenocysteine.sphaeramia_orbicularis.GCF_902148855_1_fSphaOr1_1_genomic";
NC_043973.1	selenoprofiles_genewise	CDS	23167025	23167149	.	-	.	phase "."; gene_id "SelT.6.selenocysteine"; transcript_id "SelT.6.selenocysteine"; Reference "SelT.6.selenocysteine.sphaeramia_orbicularis.GCF_902148855_1_fSphaOr1_1_genomic";
NC_043973.1	selenoprofiles_secposition	Selenocysteine	23170793	23170795	.	-	.	phase "."; gene_id "Sec1:SelT.6.selenocysteine"; transcript_id "Sec1:SelT.6.selenocysteine"; Reference "SelT.6.selenocysteine.sphaeramia_orbicularis.GCF_902148855_1_fSphaOr1_1_genomic";
NC_043964.1	selenoprofiles_genewise	CDS	5793553	5793700	.	+	.	phase "."; gene_id "SelW.1.selenocysteine"; transcript_id "SelW.1.selenocysteine"; Reference "SelW.1.selenocysteine.sphaeramia_orbicularis.GCF_902148855_1_fSphaOr1_1_genomic";
NC_043964.1	selenoprofiles_genewise	CDS	5793886	5793962	.	+	.	phase "."; gene_id "SelW.1.selenocysteine"; transcript_id "SelW.1.selenocysteine"; Reference "SelW.1.selenocysteine.sphaeramia_orbicularis.GCF_902148855_1_fSphaOr1_1_genomic";
NC_043964.1	selenoprofiles_genewise	CDS	5797234	5797317	.	+	.	phase "."; gene_id "SelW.1.selenocysteine"; transcript_id "SelW.1.selenocysteine"; Reference "SelW.1.selenocysteine.sphaeramia_orbicularis.GCF_902148855_1_fSphaOr1_1_genomic";
NC_043964.1	selenoprofiles_secposition	Selenocysteine	5793610	5793612	.	+	.	phase "."; gene_id "Sec2:SelW.1.selenocysteine"; transcript_id "Sec2:SelW.1.selenocysteine"; Reference "SelW.1.selenocysteine.sphaeramia_orbicularis.GCF_902148855_1_fSphaOr1_1_genomic";
NC_043964.1	selenoprofiles_genewise	CDS	5879412	5879559	.	+	.	phase "."; gene_id "SelW.2.selenocysteine"; transcript_id "SelW.2.selenocysteine"; Reference "SelW.2.selenocysteine.sphaeramia_orbicularis.GCF_902148855_1_fSphaOr1_1_genomic";
NC_043964.1	selenoprofiles_genewise	CDS	5879745	5879821	.	+	.	phase "."; gene_id "SelW.2.selenocysteine"; transcript_id "SelW.2.selenocysteine"; Reference "SelW.2.selenocysteine.sphaeramia_orbicularis.GCF_902148855_1_fSphaOr1_1_genomic";
NC_043964.1	selenoprofiles_genewise	CDS	5883163	5883246	.	+	.	phase "."; gene_id "SelW.2.selenocysteine"; transcript_id "SelW.2.selenocysteine"; Reference "SelW.2.selenocysteine.sphaeramia_orbicularis.GCF_902148855_1_fSphaOr1_1_genomic";
NC_043964.1	selenoprofiles_secposition	Selenocysteine	5879469	5879471	.	+	.	phase "."; gene_id "Sec2:SelW.2.selenocysteine"; transcript_id "Sec2:SelW.2.selenocysteine"; Reference "SelW.2.selenocysteine.sphaeramia_orbicularis.GCF_902148855_1_fSphaOr1_1_genomic";
NC_043964.1	selenoprofiles_genewise	CDS	6021269	6021416	.	+	.	phase "."; gene_id "SelW.3.selenocysteine"; transcript_id "SelW.3.selenocysteine"; Reference "SelW.3.selenocysteine.sphaeramia_orbicularis.GCF_902148855_1_fSphaOr1_1_genomic";
NC_043964.1	selenoprofiles_genewise	CDS	6021602	6021678	.	+	.	phase "."; gene_id "SelW.3.selenocysteine"; transcript_id "SelW.3.selenocysteine"; Reference "SelW.3.selenocysteine.sphaeramia_orbicularis.GCF_902148855_1_fSphaOr1_1_genomic";
NC_043964.1	selenoprofiles_genewise	CDS	6024996	6025079	.	+	.	phase "."; gene_id "SelW.3.selenocysteine"; transcript_id "SelW.3.selenocysteine"; Reference "SelW.3.selenocysteine.sphaeramia_orbicularis.GCF_902148855_1_fSphaOr1_1_genomic";
NC_043964.1	selenoprofiles_secposition	Selenocysteine	6021326	6021328	.	+	.	phase "."; gene_id "Sec2:SelW.3.selenocysteine"; transcript_id "Sec2:SelW.3.selenocysteine"; Reference "SelW.3.selenocysteine.sphaeramia_orbicularis.GCF_902148855_1_fSphaOr1_1_genomic";
VUKX01007110.1	selenoprofiles_genewise	CDS	9617857	9618681	.	-	.	phase "."; gene_id "DI.1.selenocysteine"; transcript_id "DI.1.selenocysteine"; Reference "DI.1.selenocysteine.spheniscus_demersus.GCA_010077935_1_BGI_Sdem_V1_genomic";
VUKX01007110.1	selenoprofiles_secposition	Selenocysteine	9618268	9618270	.	-	.	phase "."; gene_id "Sec1:DI.1.selenocysteine"; transcript_id "Sec1:DI.1.selenocysteine"; Reference "DI.1.selenocysteine.spheniscus_demersus.GCA_010077935_1_BGI_Sdem_V1_genomic";
VUKX01007110.1	selenoprofiles_genewise	CDS	20712332	20712553	.	+	.	phase "."; gene_id "DI.3.selenocysteine"; transcript_id "DI.3.selenocysteine"; Reference "DI.3.selenocysteine.spheniscus_demersus.GCA_010077935_1_BGI_Sdem_V1_genomic";
VUKX01007110.1	selenoprofiles_genewise	CDS	20723867	20724439	.	+	.	phase "."; gene_id "DI.3.selenocysteine"; transcript_id "DI.3.selenocysteine"; Reference "DI.3.selenocysteine.spheniscus_demersus.GCA_010077935_1_BGI_Sdem_V1_genomic";
VUKX01007110.1	selenoprofiles_secposition	Selenocysteine	20724038	20724040	.	+	.	phase "."; gene_id "Sec1:DI.3.selenocysteine"; transcript_id "Sec1:DI.3.selenocysteine"; Reference "DI.3.selenocysteine.spheniscus_demersus.GCA_010077935_1_BGI_Sdem_V1_genomic";
VUKX01001999.1	selenoprofiles_genewise	CDS	17368543	17368873	.	-	.	phase "."; gene_id "DI.5.selenocysteine"; transcript_id "DI.5.selenocysteine"; Reference "DI.5.selenocysteine.spheniscus_demersus.GCA_010077935_1_BGI_Sdem_V1_genomic";
VUKX01001999.1	selenoprofiles_genewise	CDS	17366791	17366934	.	-	.	phase "."; gene_id "DI.5.selenocysteine"; transcript_id "DI.5.selenocysteine"; Reference "DI.5.selenocysteine.spheniscus_demersus.GCA_010077935_1_BGI_Sdem_V1_genomic";
VUKX01001999.1	selenoprofiles_genewise	CDS	17365354	17365553	.	-	.	phase "."; gene_id "DI.5.selenocysteine"; transcript_id "DI.5.selenocysteine"; Reference "DI.5.selenocysteine.spheniscus_demersus.GCA_010077935_1_BGI_Sdem_V1_genomic";
VUKX01001999.1	selenoprofiles_genewise	CDS	17364808	17364873	.	-	.	phase "."; gene_id "DI.5.selenocysteine"; transcript_id "DI.5.selenocysteine"; Reference "DI.5.selenocysteine.spheniscus_demersus.GCA_010077935_1_BGI_Sdem_V1_genomic";
VUKX01001999.1	selenoprofiles_secposition	Selenocysteine	17366894	17366896	.	-	.	phase "."; gene_id "Sec1:DI.5.selenocysteine"; transcript_id "Sec1:DI.5.selenocysteine"; Reference "DI.5.selenocysteine.spheniscus_demersus.GCA_010077935_1_BGI_Sdem_V1_genomic";
VUKX01012193.1	selenoprofiles_genewise	CDS	3	239	.	+	.	phase "."; gene_id "GPx.1.selenocysteine"; transcript_id "GPx.1.selenocysteine"; Reference "GPx.1.selenocysteine.spheniscus_demersus.GCA_010077935_1_BGI_Sdem_V1_genomic";
VUKX01012193.1	selenoprofiles_genewise	CDS	363	728	.	+	.	phase "."; gene_id "GPx.1.selenocysteine"; transcript_id "GPx.1.selenocysteine"; Reference "GPx.1.selenocysteine.spheniscus_demersus.GCA_010077935_1_BGI_Sdem_V1_genomic";
VUKX01012193.1	selenoprofiles_secposition	Selenocysteine	132	134	.	+	.	phase "."; gene_id "Sec1:GPx.1.selenocysteine"; transcript_id "Sec1:GPx.1.selenocysteine"; Reference "GPx.1.selenocysteine.spheniscus_demersus.GCA_010077935_1_BGI_Sdem_V1_genomic";
VUKX01002041.1	selenoprofiles_genewise	CDS	401	1240	.	+	.	phase "."; gene_id "GPx.3.selenocysteine"; transcript_id "GPx.3.selenocysteine"; Reference "GPx.3.selenocysteine.spheniscus_demersus.GCA_010077935_1_BGI_Sdem_V1_genomic";
VUKX01002041.1	selenoprofiles_genewise	CDS	1338	1688	.	+	.	phase "."; gene_id "GPx.3.selenocysteine"; transcript_id "GPx.3.selenocysteine"; Reference "GPx.3.selenocysteine.spheniscus_demersus.GCA_010077935_1_BGI_Sdem_V1_genomic";
VUKX01002041.1	selenoprofiles_secposition	Selenocysteine	1136	1138	.	+	.	phase "."; gene_id "Sec1:GPx.3.selenocysteine"; transcript_id "Sec1:GPx.3.selenocysteine"; Reference "GPx.3.selenocysteine.spheniscus_demersus.GCA_010077935_1_BGI_Sdem_V1_genomic";
VUKX01003709.1	selenoprofiles_genewise	CDS	77076	77247	.	-	.	phase "."; gene_id "GPx.4.selenocysteine"; transcript_id "GPx.4.selenocysteine"; Reference "GPx.4.selenocysteine.spheniscus_demersus.GCA_010077935_1_BGI_Sdem_V1_genomic";
VUKX01003709.1	selenoprofiles_genewise	CDS	76711	76828	.	-	.	phase "."; gene_id "GPx.4.selenocysteine"; transcript_id "GPx.4.selenocysteine"; Reference "GPx.4.selenocysteine.spheniscus_demersus.GCA_010077935_1_BGI_Sdem_V1_genomic";
VUKX01003709.1	selenoprofiles_genewise	CDS	76370	76469	.	-	.	phase "."; gene_id "GPx.4.selenocysteine"; transcript_id "GPx.4.selenocysteine"; Reference "GPx.4.selenocysteine.spheniscus_demersus.GCA_010077935_1_BGI_Sdem_V1_genomic";
VUKX01003709.1	selenoprofiles_genewise	CDS	76076	76285	.	-	.	phase "."; gene_id "GPx.4.selenocysteine"; transcript_id "GPx.4.selenocysteine"; Reference "GPx.4.selenocysteine.spheniscus_demersus.GCA_010077935_1_BGI_Sdem_V1_genomic";
VUKX01003709.1	selenoprofiles_secposition	Selenocysteine	77098	77100	.	-	.	phase "."; gene_id "Sec1:GPx.4.selenocysteine"; transcript_id "Sec1:GPx.4.selenocysteine"; Reference "GPx.4.selenocysteine.spheniscus_demersus.GCA_010077935_1_BGI_Sdem_V1_genomic";
VUKX01009008.1	selenoprofiles_exonerate	CDS	140862	141008	.	-	.	phase "."; gene_id "GPx.11.selenocysteine"; transcript_id "GPx.11.selenocysteine"; Reference "GPx.11.selenocysteine.spheniscus_demersus.GCA_010077935_1_BGI_Sdem_V1_genomic";
VUKX01009008.1	selenoprofiles_exonerate	CDS	140597	140744	.	-	.	phase "."; gene_id "GPx.11.selenocysteine"; transcript_id "GPx.11.selenocysteine"; Reference "GPx.11.selenocysteine.spheniscus_demersus.GCA_010077935_1_BGI_Sdem_V1_genomic";
VUKX01009008.1	selenoprofiles_exonerate	CDS	139664	140439	.	-	.	phase "."; gene_id "GPx.11.selenocysteine"; transcript_id "GPx.11.selenocysteine"; Reference "GPx.11.selenocysteine.spheniscus_demersus.GCA_010077935_1_BGI_Sdem_V1_genomic";
VUKX01009008.1	selenoprofiles_secposition	Selenocysteine	140967	140969	.	-	.	phase "."; gene_id "Sec1:GPx.11.selenocysteine"; transcript_id "Sec1:GPx.11.selenocysteine"; Reference "GPx.11.selenocysteine.spheniscus_demersus.GCA_010077935_1_BGI_Sdem_V1_genomic";
VUKX01002025.1	selenoprofiles_genewise	CDS	9399478	9399645	.	+	.	phase "."; gene_id "Sel15.3.selenocysteine"; transcript_id "Sel15.3.selenocysteine"; Reference "Sel15.3.selenocysteine.spheniscus_demersus.GCA_010077935_1_BGI_Sdem_V1_genomic";
VUKX01002025.1	selenoprofiles_genewise	CDS	9412527	9412590	.	+	.	phase "."; gene_id "Sel15.3.selenocysteine"; transcript_id "Sel15.3.selenocysteine"; Reference "Sel15.3.selenocysteine.spheniscus_demersus.GCA_010077935_1_BGI_Sdem_V1_genomic";
VUKX01002025.1	selenoprofiles_genewise	CDS	9421573	9421622	.	+	.	phase "."; gene_id "Sel15.3.selenocysteine"; transcript_id "Sel15.3.selenocysteine"; Reference "Sel15.3.selenocysteine.spheniscus_demersus.GCA_010077935_1_BGI_Sdem_V1_genomic";
VUKX01002025.1	selenoprofiles_genewise	CDS	9424088	9424219	.	+	.	phase "."; gene_id "Sel15.3.selenocysteine"; transcript_id "Sel15.3.selenocysteine"; Reference "Sel15.3.selenocysteine.spheniscus_demersus.GCA_010077935_1_BGI_Sdem_V1_genomic";
VUKX01002025.1	selenoprofiles_secposition	Selenocysteine	9412560	9412562	.	+	.	phase "."; gene_id "Sec1:Sel15.3.selenocysteine"; transcript_id "Sec1:Sel15.3.selenocysteine"; Reference "Sel15.3.selenocysteine.spheniscus_demersus.GCA_010077935_1_BGI_Sdem_V1_genomic";
VUKX01015019.1	selenoprofiles_exonerate	CDS	611559	611636	.	+	.	phase "."; gene_id "SelI.6.selenocysteine"; transcript_id "SelI.6.selenocysteine"; Reference "SelI.6.selenocysteine.spheniscus_demersus.GCA_010077935_1_BGI_Sdem_V1_genomic";
VUKX01015019.1	selenoprofiles_exonerate	CDS	611956	612064	.	+	.	phase "."; gene_id "SelI.6.selenocysteine"; transcript_id "SelI.6.selenocysteine"; Reference "SelI.6.selenocysteine.spheniscus_demersus.GCA_010077935_1_BGI_Sdem_V1_genomic";
VUKX01015019.1	selenoprofiles_exonerate	CDS	615259	615333	.	+	.	phase "."; gene_id "SelI.6.selenocysteine"; transcript_id "SelI.6.selenocysteine"; Reference "SelI.6.selenocysteine.spheniscus_demersus.GCA_010077935_1_BGI_Sdem_V1_genomic";
VUKX01015019.1	selenoprofiles_exonerate	CDS	615814	616076	.	+	.	phase "."; gene_id "SelI.6.selenocysteine"; transcript_id "SelI.6.selenocysteine"; Reference "SelI.6.selenocysteine.spheniscus_demersus.GCA_010077935_1_BGI_Sdem_V1_genomic";
VUKX01015019.1	selenoprofiles_exonerate	CDS	618047	618155	.	+	.	phase "."; gene_id "SelI.6.selenocysteine"; transcript_id "SelI.6.selenocysteine"; Reference "SelI.6.selenocysteine.spheniscus_demersus.GCA_010077935_1_BGI_Sdem_V1_genomic";
VUKX01015019.1	selenoprofiles_exonerate	CDS	620086	620134	.	+	.	phase "."; gene_id "SelI.6.selenocysteine"; transcript_id "SelI.6.selenocysteine"; Reference "SelI.6.selenocysteine.spheniscus_demersus.GCA_010077935_1_BGI_Sdem_V1_genomic";
VUKX01015019.1	selenoprofiles_exonerate	CDS	620598	620778	.	+	.	phase "."; gene_id "SelI.6.selenocysteine"; transcript_id "SelI.6.selenocysteine"; Reference "SelI.6.selenocysteine.spheniscus_demersus.GCA_010077935_1_BGI_Sdem_V1_genomic";
VUKX01015019.1	selenoprofiles_exonerate	CDS	621605	621787	.	+	.	phase "."; gene_id "SelI.6.selenocysteine"; transcript_id "SelI.6.selenocysteine"; Reference "SelI.6.selenocysteine.spheniscus_demersus.GCA_010077935_1_BGI_Sdem_V1_genomic";
VUKX01015019.1	selenoprofiles_exonerate	CDS	623979	624095	.	+	.	phase "."; gene_id "SelI.6.selenocysteine"; transcript_id "SelI.6.selenocysteine"; Reference "SelI.6.selenocysteine.spheniscus_demersus.GCA_010077935_1_BGI_Sdem_V1_genomic";
VUKX01015019.1	selenoprofiles_secposition	Selenocysteine	624042	624044	.	+	.	phase "."; gene_id "Sec1:SelI.6.selenocysteine"; transcript_id "Sec1:SelI.6.selenocysteine"; Reference "SelI.6.selenocysteine.spheniscus_demersus.GCA_010077935_1_BGI_Sdem_V1_genomic";
VUKX01012488.1	selenoprofiles_exonerate	CDS	646438	646456	.	-	.	phase "."; gene_id "SelK.2.selenocysteine"; transcript_id "SelK.2.selenocysteine"; Reference "SelK.2.selenocysteine.spheniscus_demersus.GCA_010077935_1_BGI_Sdem_V1_genomic";
VUKX01012488.1	selenoprofiles_exonerate	CDS	645718	645808	.	-	.	phase "."; gene_id "SelK.2.selenocysteine"; transcript_id "SelK.2.selenocysteine"; Reference "SelK.2.selenocysteine.spheniscus_demersus.GCA_010077935_1_BGI_Sdem_V1_genomic";
VUKX01012488.1	selenoprofiles_exonerate	CDS	644867	644947	.	-	.	phase "."; gene_id "SelK.2.selenocysteine"; transcript_id "SelK.2.selenocysteine"; Reference "SelK.2.selenocysteine.spheniscus_demersus.GCA_010077935_1_BGI_Sdem_V1_genomic";
VUKX01012488.1	selenoprofiles_exonerate	CDS	644084	644180	.	-	.	phase "."; gene_id "SelK.2.selenocysteine"; transcript_id "SelK.2.selenocysteine"; Reference "SelK.2.selenocysteine.spheniscus_demersus.GCA_010077935_1_BGI_Sdem_V1_genomic";
VUKX01012488.1	selenoprofiles_secposition	Selenocysteine	644093	644095	.	-	.	phase "."; gene_id "Sec1:SelK.2.selenocysteine"; transcript_id "Sec1:SelK.2.selenocysteine"; Reference "SelK.2.selenocysteine.spheniscus_demersus.GCA_010077935_1_BGI_Sdem_V1_genomic";
VUKX01014957.1	selenoprofiles_genewise	CDS	30866	30983	.	-	.	phase "."; gene_id "SelN.2.selenocysteine"; transcript_id "SelN.2.selenocysteine"; Reference "SelN.2.selenocysteine.spheniscus_demersus.GCA_010077935_1_BGI_Sdem_V1_genomic";
VUKX01014957.1	selenoprofiles_genewise	CDS	29924	30054	.	-	.	phase "."; gene_id "SelN.2.selenocysteine"; transcript_id "SelN.2.selenocysteine"; Reference "SelN.2.selenocysteine.spheniscus_demersus.GCA_010077935_1_BGI_Sdem_V1_genomic";
VUKX01014957.1	selenoprofiles_genewise	CDS	29224	29436	.	-	.	phase "."; gene_id "SelN.2.selenocysteine"; transcript_id "SelN.2.selenocysteine"; Reference "SelN.2.selenocysteine.spheniscus_demersus.GCA_010077935_1_BGI_Sdem_V1_genomic";
VUKX01014957.1	selenoprofiles_genewise	CDS	28255	28379	.	-	.	phase "."; gene_id "SelN.2.selenocysteine"; transcript_id "SelN.2.selenocysteine"; Reference "SelN.2.selenocysteine.spheniscus_demersus.GCA_010077935_1_BGI_Sdem_V1_genomic";
VUKX01014957.1	selenoprofiles_genewise	CDS	27297	27434	.	-	.	phase "."; gene_id "SelN.2.selenocysteine"; transcript_id "SelN.2.selenocysteine"; Reference "SelN.2.selenocysteine.spheniscus_demersus.GCA_010077935_1_BGI_Sdem_V1_genomic";
VUKX01014957.1	selenoprofiles_genewise	CDS	25551	25632	.	-	.	phase "."; gene_id "SelN.2.selenocysteine"; transcript_id "SelN.2.selenocysteine"; Reference "SelN.2.selenocysteine.spheniscus_demersus.GCA_010077935_1_BGI_Sdem_V1_genomic";
VUKX01014957.1	selenoprofiles_genewise	CDS	24376	24564	.	-	.	phase "."; gene_id "SelN.2.selenocysteine"; transcript_id "SelN.2.selenocysteine"; Reference "SelN.2.selenocysteine.spheniscus_demersus.GCA_010077935_1_BGI_Sdem_V1_genomic";
VUKX01014957.1	selenoprofiles_genewise	CDS	23211	23316	.	-	.	phase "."; gene_id "SelN.2.selenocysteine"; transcript_id "SelN.2.selenocysteine"; Reference "SelN.2.selenocysteine.spheniscus_demersus.GCA_010077935_1_BGI_Sdem_V1_genomic";
VUKX01014957.1	selenoprofiles_genewise	CDS	22213	22325	.	-	.	phase "."; gene_id "SelN.2.selenocysteine"; transcript_id "SelN.2.selenocysteine"; Reference "SelN.2.selenocysteine.spheniscus_demersus.GCA_010077935_1_BGI_Sdem_V1_genomic";
VUKX01014957.1	selenoprofiles_genewise	CDS	21395	21496	.	-	.	phase "."; gene_id "SelN.2.selenocysteine"; transcript_id "SelN.2.selenocysteine"; Reference "SelN.2.selenocysteine.spheniscus_demersus.GCA_010077935_1_BGI_Sdem_V1_genomic";
VUKX01014957.1	selenoprofiles_genewise	CDS	20009	20179	.	-	.	phase "."; gene_id "SelN.2.selenocysteine"; transcript_id "SelN.2.selenocysteine"; Reference "SelN.2.selenocysteine.spheniscus_demersus.GCA_010077935_1_BGI_Sdem_V1_genomic";
VUKX01014957.1	selenoprofiles_secposition	Selenocysteine	23212	23214	.	-	.	phase "."; gene_id "Sec1:SelN.2.selenocysteine"; transcript_id "Sec1:SelN.2.selenocysteine"; Reference "SelN.2.selenocysteine.spheniscus_demersus.GCA_010077935_1_BGI_Sdem_V1_genomic";
VUKX01011143.1	selenoprofiles_genewise	CDS	11416112	11416464	.	+	.	phase "."; gene_id "SelO.8.selenocysteine"; transcript_id "SelO.8.selenocysteine"; Reference "SelO.8.selenocysteine.spheniscus_demersus.GCA_010077935_1_BGI_Sdem_V1_genomic";
VUKX01011143.1	selenoprofiles_genewise	CDS	11417981	11418184	.	+	.	phase "."; gene_id "SelO.8.selenocysteine"; transcript_id "SelO.8.selenocysteine"; Reference "SelO.8.selenocysteine.spheniscus_demersus.GCA_010077935_1_BGI_Sdem_V1_genomic";
VUKX01011143.1	selenoprofiles_genewise	CDS	11419138	11419318	.	+	.	phase "."; gene_id "SelO.8.selenocysteine"; transcript_id "SelO.8.selenocysteine"; Reference "SelO.8.selenocysteine.spheniscus_demersus.GCA_010077935_1_BGI_Sdem_V1_genomic";
VUKX01011143.1	selenoprofiles_genewise	CDS	11423086	11423216	.	+	.	phase "."; gene_id "SelO.8.selenocysteine"; transcript_id "SelO.8.selenocysteine"; Reference "SelO.8.selenocysteine.spheniscus_demersus.GCA_010077935_1_BGI_Sdem_V1_genomic";
VUKX01011143.1	selenoprofiles_genewise	CDS	11423616	11423896	.	+	.	phase "."; gene_id "SelO.8.selenocysteine"; transcript_id "SelO.8.selenocysteine"; Reference "SelO.8.selenocysteine.spheniscus_demersus.GCA_010077935_1_BGI_Sdem_V1_genomic";
VUKX01011143.1	selenoprofiles_genewise	CDS	11424243	11424393	.	+	.	phase "."; gene_id "SelO.8.selenocysteine"; transcript_id "SelO.8.selenocysteine"; Reference "SelO.8.selenocysteine.spheniscus_demersus.GCA_010077935_1_BGI_Sdem_V1_genomic";
VUKX01011143.1	selenoprofiles_genewise	CDS	11426557	11426742	.	+	.	phase "."; gene_id "SelO.8.selenocysteine"; transcript_id "SelO.8.selenocysteine"; Reference "SelO.8.selenocysteine.spheniscus_demersus.GCA_010077935_1_BGI_Sdem_V1_genomic";
VUKX01011143.1	selenoprofiles_genewise	CDS	11427827	11427983	.	+	.	phase "."; gene_id "SelO.8.selenocysteine"; transcript_id "SelO.8.selenocysteine"; Reference "SelO.8.selenocysteine.spheniscus_demersus.GCA_010077935_1_BGI_Sdem_V1_genomic";
VUKX01011143.1	selenoprofiles_genewise	CDS	11428649	11428843	.	+	.	phase "."; gene_id "SelO.8.selenocysteine"; transcript_id "SelO.8.selenocysteine"; Reference "SelO.8.selenocysteine.spheniscus_demersus.GCA_010077935_1_BGI_Sdem_V1_genomic";
VUKX01011143.1	selenoprofiles_secposition	Selenocysteine	11428832	11428834	.	+	.	phase "."; gene_id "Sec1:SelO.8.selenocysteine"; transcript_id "Sec1:SelO.8.selenocysteine"; Reference "SelO.8.selenocysteine.spheniscus_demersus.GCA_010077935_1_BGI_Sdem_V1_genomic";
VUKX01001999.1	selenoprofiles_genewise	CDS	22593147	22593355	.	+	.	phase "."; gene_id "SelP.1.selenocysteine"; transcript_id "SelP.1.selenocysteine"; Reference "SelP.1.selenocysteine.spheniscus_demersus.GCA_010077935_1_BGI_Sdem_V1_genomic";
VUKX01001999.1	selenoprofiles_genewise	CDS	22593460	22593672	.	+	.	phase "."; gene_id "SelP.1.selenocysteine"; transcript_id "SelP.1.selenocysteine"; Reference "SelP.1.selenocysteine.spheniscus_demersus.GCA_010077935_1_BGI_Sdem_V1_genomic";
VUKX01001999.1	selenoprofiles_genewise	CDS	22593812	22593947	.	+	.	phase "."; gene_id "SelP.1.selenocysteine"; transcript_id "SelP.1.selenocysteine"; Reference "SelP.1.selenocysteine.spheniscus_demersus.GCA_010077935_1_BGI_Sdem_V1_genomic";
VUKX01001999.1	selenoprofiles_genewise	CDS	22594622	22594867	.	+	.	phase "."; gene_id "SelP.1.selenocysteine"; transcript_id "SelP.1.selenocysteine"; Reference "SelP.1.selenocysteine.spheniscus_demersus.GCA_010077935_1_BGI_Sdem_V1_genomic";
VUKX01001999.1	selenoprofiles_secposition	Selenocysteine	22593327	22593329	.	+	.	phase "."; gene_id "Sec1:SelP.1.selenocysteine"; transcript_id "Sec1:SelP.1.selenocysteine"; Reference "SelP.1.selenocysteine.spheniscus_demersus.GCA_010077935_1_BGI_Sdem_V1_genomic";
VUKX01009836.1	selenoprofiles_genewise	CDS	4533424	4533614	.	-	.	phase "."; gene_id "SelP.4.selenocysteine"; transcript_id "SelP.4.selenocysteine"; Reference "SelP.4.selenocysteine.spheniscus_demersus.GCA_010077935_1_BGI_Sdem_V1_genomic";
VUKX01009836.1	selenoprofiles_genewise	CDS	4531432	4531644	.	-	.	phase "."; gene_id "SelP.4.selenocysteine"; transcript_id "SelP.4.selenocysteine"; Reference "SelP.4.selenocysteine.spheniscus_demersus.GCA_010077935_1_BGI_Sdem_V1_genomic";
VUKX01009836.1	selenoprofiles_genewise	CDS	4529607	4529724	.	-	.	phase "."; gene_id "SelP.4.selenocysteine"; transcript_id "SelP.4.selenocysteine"; Reference "SelP.4.selenocysteine.spheniscus_demersus.GCA_010077935_1_BGI_Sdem_V1_genomic";
VUKX01009836.1	selenoprofiles_genewise	CDS	4528382	4528708	.	-	.	phase "."; gene_id "SelP.4.selenocysteine"; transcript_id "SelP.4.selenocysteine"; Reference "SelP.4.selenocysteine.spheniscus_demersus.GCA_010077935_1_BGI_Sdem_V1_genomic";
VUKX01009836.1	selenoprofiles_secposition	Selenocysteine	4533450	4533452	.	-	.	phase "."; gene_id "Sec1:SelP.4.selenocysteine"; transcript_id "Sec1:SelP.4.selenocysteine"; Reference "SelP.4.selenocysteine.spheniscus_demersus.GCA_010077935_1_BGI_Sdem_V1_genomic";
VUKX01014847.1	selenoprofiles_blast	CDS	1419523	1419669	.	-	.	phase "."; gene_id "SelR.1.selenocysteine"; transcript_id "SelR.1.selenocysteine"; Reference "SelR.1.selenocysteine.spheniscus_demersus.GCA_010077935_1_BGI_Sdem_V1_genomic";
VUKX01014847.1	selenoprofiles_blast	CDS	1419091	1419408	.	-	.	phase "."; gene_id "SelR.1.selenocysteine"; transcript_id "SelR.1.selenocysteine"; Reference "SelR.1.selenocysteine.spheniscus_demersus.GCA_010077935_1_BGI_Sdem_V1_genomic";
VUKX01014847.1	selenoprofiles_secposition	Selenocysteine	1419328	1419330	.	-	.	phase "."; gene_id "Sec1:SelR.1.selenocysteine"; transcript_id "Sec1:SelR.1.selenocysteine"; Reference "SelR.1.selenocysteine.spheniscus_demersus.GCA_010077935_1_BGI_Sdem_V1_genomic";
VUKX01012756.1	selenoprofiles_exonerate	CDS	3336009	3336042	.	+	.	phase "."; gene_id "SelS.5.selenocysteine"; transcript_id "SelS.5.selenocysteine"; Reference "SelS.5.selenocysteine.spheniscus_demersus.GCA_010077935_1_BGI_Sdem_V1_genomic";
VUKX01012756.1	selenoprofiles_exonerate	CDS	3413798	3413986	.	+	.	phase "."; gene_id "SelS.5.selenocysteine"; transcript_id "SelS.5.selenocysteine"; Reference "SelS.5.selenocysteine.spheniscus_demersus.GCA_010077935_1_BGI_Sdem_V1_genomic";
VUKX01012756.1	selenoprofiles_exonerate	CDS	3415615	3415721	.	+	.	phase "."; gene_id "SelS.5.selenocysteine"; transcript_id "SelS.5.selenocysteine"; Reference "SelS.5.selenocysteine.spheniscus_demersus.GCA_010077935_1_BGI_Sdem_V1_genomic";
VUKX01012756.1	selenoprofiles_exonerate	CDS	3417104	3417193	.	+	.	phase "."; gene_id "SelS.5.selenocysteine"; transcript_id "SelS.5.selenocysteine"; Reference "SelS.5.selenocysteine.spheniscus_demersus.GCA_010077935_1_BGI_Sdem_V1_genomic";
VUKX01012756.1	selenoprofiles_exonerate	CDS	3417297	3417375	.	+	.	phase "."; gene_id "SelS.5.selenocysteine"; transcript_id "SelS.5.selenocysteine"; Reference "SelS.5.selenocysteine.spheniscus_demersus.GCA_010077935_1_BGI_Sdem_V1_genomic";
VUKX01012756.1	selenoprofiles_exonerate	CDS	3419353	3419438	.	+	.	phase "."; gene_id "SelS.5.selenocysteine"; transcript_id "SelS.5.selenocysteine"; Reference "SelS.5.selenocysteine.spheniscus_demersus.GCA_010077935_1_BGI_Sdem_V1_genomic";
VUKX01012756.1	selenoprofiles_secposition	Selenocysteine	3419430	3419432	.	+	.	phase "."; gene_id "Sec1:SelS.5.selenocysteine"; transcript_id "Sec1:SelS.5.selenocysteine"; Reference "SelS.5.selenocysteine.spheniscus_demersus.GCA_010077935_1_BGI_Sdem_V1_genomic";
VUKX01007135.1	selenoprofiles_genewise	CDS	6573895	6574114	.	+	.	phase "."; gene_id "SelU.6.selenocysteine"; transcript_id "SelU.6.selenocysteine"; Reference "SelU.6.selenocysteine.spheniscus_demersus.GCA_010077935_1_BGI_Sdem_V1_genomic";
VUKX01007135.1	selenoprofiles_genewise	CDS	6574484	6574575	.	+	.	phase "."; gene_id "SelU.6.selenocysteine"; transcript_id "SelU.6.selenocysteine"; Reference "SelU.6.selenocysteine.spheniscus_demersus.GCA_010077935_1_BGI_Sdem_V1_genomic";
VUKX01007135.1	selenoprofiles_genewise	CDS	6578083	6578223	.	+	.	phase "."; gene_id "SelU.6.selenocysteine"; transcript_id "SelU.6.selenocysteine"; Reference "SelU.6.selenocysteine.spheniscus_demersus.GCA_010077935_1_BGI_Sdem_V1_genomic";
VUKX01007135.1	selenoprofiles_genewise	CDS	6579257	6579421	.	+	.	phase "."; gene_id "SelU.6.selenocysteine"; transcript_id "SelU.6.selenocysteine"; Reference "SelU.6.selenocysteine.spheniscus_demersus.GCA_010077935_1_BGI_Sdem_V1_genomic";
VUKX01007135.1	selenoprofiles_genewise	CDS	6579559	6579657	.	+	.	phase "."; gene_id "SelU.6.selenocysteine"; transcript_id "SelU.6.selenocysteine"; Reference "SelU.6.selenocysteine.spheniscus_demersus.GCA_010077935_1_BGI_Sdem_V1_genomic";
VUKX01007135.1	selenoprofiles_secposition	Selenocysteine	6574558	6574560	.	+	.	phase "."; gene_id "Sec1:SelU.6.selenocysteine"; transcript_id "Sec1:SelU.6.selenocysteine"; Reference "SelU.6.selenocysteine.spheniscus_demersus.GCA_010077935_1_BGI_Sdem_V1_genomic";
VUKX01012488.1	selenoprofiles_exonerate	CDS	4520836	4520958	.	+	.	phase "."; gene_id "TR.5.selenocysteine"; transcript_id "TR.5.selenocysteine"; Reference "TR.5.selenocysteine.spheniscus_demersus.GCA_010077935_1_BGI_Sdem_V1_genomic";
VUKX01012488.1	selenoprofiles_exonerate	CDS	4527973	4528033	.	+	.	phase "."; gene_id "TR.5.selenocysteine"; transcript_id "TR.5.selenocysteine"; Reference "TR.5.selenocysteine.spheniscus_demersus.GCA_010077935_1_BGI_Sdem_V1_genomic";
VUKX01012488.1	selenoprofiles_exonerate	CDS	4529617	4529726	.	+	.	phase "."; gene_id "TR.5.selenocysteine"; transcript_id "TR.5.selenocysteine"; Reference "TR.5.selenocysteine.spheniscus_demersus.GCA_010077935_1_BGI_Sdem_V1_genomic";
VUKX01012488.1	selenoprofiles_exonerate	CDS	4529912	4530025	.	+	.	phase "."; gene_id "TR.5.selenocysteine"; transcript_id "TR.5.selenocysteine"; Reference "TR.5.selenocysteine.spheniscus_demersus.GCA_010077935_1_BGI_Sdem_V1_genomic";
VUKX01012488.1	selenoprofiles_exonerate	CDS	4531935	4532007	.	+	.	phase "."; gene_id "TR.5.selenocysteine"; transcript_id "TR.5.selenocysteine"; Reference "TR.5.selenocysteine.spheniscus_demersus.GCA_010077935_1_BGI_Sdem_V1_genomic";
VUKX01012488.1	selenoprofiles_exonerate	CDS	4532886	4533005	.	+	.	phase "."; gene_id "TR.5.selenocysteine"; transcript_id "TR.5.selenocysteine"; Reference "TR.5.selenocysteine.spheniscus_demersus.GCA_010077935_1_BGI_Sdem_V1_genomic";
VUKX01012488.1	selenoprofiles_exonerate	CDS	4533420	4533562	.	+	.	phase "."; gene_id "TR.5.selenocysteine"; transcript_id "TR.5.selenocysteine"; Reference "TR.5.selenocysteine.spheniscus_demersus.GCA_010077935_1_BGI_Sdem_V1_genomic";
VUKX01012488.1	selenoprofiles_exonerate	CDS	4534994	4535109	.	+	.	phase "."; gene_id "TR.5.selenocysteine"; transcript_id "TR.5.selenocysteine"; Reference "TR.5.selenocysteine.spheniscus_demersus.GCA_010077935_1_BGI_Sdem_V1_genomic";
VUKX01012488.1	selenoprofiles_exonerate	CDS	4535221	4535446	.	+	.	phase "."; gene_id "TR.5.selenocysteine"; transcript_id "TR.5.selenocysteine"; Reference "TR.5.selenocysteine.spheniscus_demersus.GCA_010077935_1_BGI_Sdem_V1_genomic";
VUKX01012488.1	selenoprofiles_exonerate	CDS	4535675	4535770	.	+	.	phase "."; gene_id "TR.5.selenocysteine"; transcript_id "TR.5.selenocysteine"; Reference "TR.5.selenocysteine.spheniscus_demersus.GCA_010077935_1_BGI_Sdem_V1_genomic";
VUKX01012488.1	selenoprofiles_exonerate	CDS	4541459	4541530	.	+	.	phase "."; gene_id "TR.5.selenocysteine"; transcript_id "TR.5.selenocysteine"; Reference "TR.5.selenocysteine.spheniscus_demersus.GCA_010077935_1_BGI_Sdem_V1_genomic";
VUKX01012488.1	selenoprofiles_secposition	Selenocysteine	4541522	4541524	.	+	.	phase "."; gene_id "Sec1:TR.5.selenocysteine"; transcript_id "Sec1:TR.5.selenocysteine"; Reference "TR.5.selenocysteine.spheniscus_demersus.GCA_010077935_1_BGI_Sdem_V1_genomic";
VUKX01014533.1	selenoprofiles_genewise	CDS	24347162	24347326	.	+	.	phase "."; gene_id "TR.15.selenocysteine"; transcript_id "TR.15.selenocysteine"; Reference "TR.15.selenocysteine.spheniscus_demersus.GCA_010077935_1_BGI_Sdem_V1_genomic";
VUKX01014533.1	selenoprofiles_genewise	CDS	24350746	24350818	.	+	.	phase "."; gene_id "TR.15.selenocysteine"; transcript_id "TR.15.selenocysteine"; Reference "TR.15.selenocysteine.spheniscus_demersus.GCA_010077935_1_BGI_Sdem_V1_genomic";
VUKX01014533.1	selenoprofiles_genewise	CDS	24350933	24351052	.	+	.	phase "."; gene_id "TR.15.selenocysteine"; transcript_id "TR.15.selenocysteine"; Reference "TR.15.selenocysteine.spheniscus_demersus.GCA_010077935_1_BGI_Sdem_V1_genomic";
VUKX01014533.1	selenoprofiles_genewise	CDS	24353057	24353199	.	+	.	phase "."; gene_id "TR.15.selenocysteine"; transcript_id "TR.15.selenocysteine"; Reference "TR.15.selenocysteine.spheniscus_demersus.GCA_010077935_1_BGI_Sdem_V1_genomic";
VUKX01014533.1	selenoprofiles_genewise	CDS	24353328	24353443	.	+	.	phase "."; gene_id "TR.15.selenocysteine"; transcript_id "TR.15.selenocysteine"; Reference "TR.15.selenocysteine.spheniscus_demersus.GCA_010077935_1_BGI_Sdem_V1_genomic";
VUKX01014533.1	selenoprofiles_genewise	CDS	24355224	24355449	.	+	.	phase "."; gene_id "TR.15.selenocysteine"; transcript_id "TR.15.selenocysteine"; Reference "TR.15.selenocysteine.spheniscus_demersus.GCA_010077935_1_BGI_Sdem_V1_genomic";
VUKX01014533.1	selenoprofiles_genewise	CDS	24361241	24361333	.	+	.	phase "."; gene_id "TR.15.selenocysteine"; transcript_id "TR.15.selenocysteine"; Reference "TR.15.selenocysteine.spheniscus_demersus.GCA_010077935_1_BGI_Sdem_V1_genomic";
VUKX01014533.1	selenoprofiles_genewise	CDS	24363114	24363190	.	+	.	phase "."; gene_id "TR.15.selenocysteine"; transcript_id "TR.15.selenocysteine"; Reference "TR.15.selenocysteine.spheniscus_demersus.GCA_010077935_1_BGI_Sdem_V1_genomic";
VUKX01014533.1	selenoprofiles_genewise	CDS	24364853	24365009	.	+	.	phase "."; gene_id "TR.15.selenocysteine"; transcript_id "TR.15.selenocysteine"; Reference "TR.15.selenocysteine.spheniscus_demersus.GCA_010077935_1_BGI_Sdem_V1_genomic";
VUKX01014533.1	selenoprofiles_genewise	CDS	24367933	24368040	.	+	.	phase "."; gene_id "TR.15.selenocysteine"; transcript_id "TR.15.selenocysteine"; Reference "TR.15.selenocysteine.spheniscus_demersus.GCA_010077935_1_BGI_Sdem_V1_genomic";
VUKX01014533.1	selenoprofiles_genewise	CDS	24371498	24371593	.	+	.	phase "."; gene_id "TR.15.selenocysteine"; transcript_id "TR.15.selenocysteine"; Reference "TR.15.selenocysteine.spheniscus_demersus.GCA_010077935_1_BGI_Sdem_V1_genomic";
VUKX01014533.1	selenoprofiles_genewise	CDS	24373845	24373979	.	+	.	phase "."; gene_id "TR.15.selenocysteine"; transcript_id "TR.15.selenocysteine"; Reference "TR.15.selenocysteine.spheniscus_demersus.GCA_010077935_1_BGI_Sdem_V1_genomic";
VUKX01014533.1	selenoprofiles_genewise	CDS	24377223	24377291	.	+	.	phase "."; gene_id "TR.15.selenocysteine"; transcript_id "TR.15.selenocysteine"; Reference "TR.15.selenocysteine.spheniscus_demersus.GCA_010077935_1_BGI_Sdem_V1_genomic";
VUKX01014533.1	selenoprofiles_secposition	Selenocysteine	24377283	24377285	.	+	.	phase "."; gene_id "Sec1:TR.15.selenocysteine"; transcript_id "Sec1:TR.15.selenocysteine"; Reference "TR.15.selenocysteine.spheniscus_demersus.GCA_010077935_1_BGI_Sdem_V1_genomic";
VUKX01005653.1	selenoprofiles_exonerate	CDS	650915	650990	.	-	.	phase "."; gene_id "TR.18.selenocysteine"; transcript_id "TR.18.selenocysteine"; Reference "TR.18.selenocysteine.spheniscus_demersus.GCA_010077935_1_BGI_Sdem_V1_genomic";
VUKX01005653.1	selenoprofiles_exonerate	CDS	649644	649709	.	-	.	phase "."; gene_id "TR.18.selenocysteine"; transcript_id "TR.18.selenocysteine"; Reference "TR.18.selenocysteine.spheniscus_demersus.GCA_010077935_1_BGI_Sdem_V1_genomic";
VUKX01005653.1	selenoprofiles_exonerate	CDS	648896	648952	.	-	.	phase "."; gene_id "TR.18.selenocysteine"; transcript_id "TR.18.selenocysteine"; Reference "TR.18.selenocysteine.spheniscus_demersus.GCA_010077935_1_BGI_Sdem_V1_genomic";
VUKX01005653.1	selenoprofiles_exonerate	CDS	648119	648263	.	-	.	phase "."; gene_id "TR.18.selenocysteine"; transcript_id "TR.18.selenocysteine"; Reference "TR.18.selenocysteine.spheniscus_demersus.GCA_010077935_1_BGI_Sdem_V1_genomic";
VUKX01005653.1	selenoprofiles_exonerate	CDS	647728	647802	.	-	.	phase "."; gene_id "TR.18.selenocysteine"; transcript_id "TR.18.selenocysteine"; Reference "TR.18.selenocysteine.spheniscus_demersus.GCA_010077935_1_BGI_Sdem_V1_genomic";
VUKX01005653.1	selenoprofiles_exonerate	CDS	646783	646861	.	-	.	phase "."; gene_id "TR.18.selenocysteine"; transcript_id "TR.18.selenocysteine"; Reference "TR.18.selenocysteine.spheniscus_demersus.GCA_010077935_1_BGI_Sdem_V1_genomic";
VUKX01005653.1	selenoprofiles_exonerate	CDS	645670	645732	.	-	.	phase "."; gene_id "TR.18.selenocysteine"; transcript_id "TR.18.selenocysteine"; Reference "TR.18.selenocysteine.spheniscus_demersus.GCA_010077935_1_BGI_Sdem_V1_genomic";
VUKX01005653.1	selenoprofiles_exonerate	CDS	645073	645143	.	-	.	phase "."; gene_id "TR.18.selenocysteine"; transcript_id "TR.18.selenocysteine"; Reference "TR.18.selenocysteine.spheniscus_demersus.GCA_010077935_1_BGI_Sdem_V1_genomic";
VUKX01005653.1	selenoprofiles_exonerate	CDS	639898	640012	.	-	.	phase "."; gene_id "TR.18.selenocysteine"; transcript_id "TR.18.selenocysteine"; Reference "TR.18.selenocysteine.spheniscus_demersus.GCA_010077935_1_BGI_Sdem_V1_genomic";
VUKX01005653.1	selenoprofiles_exonerate	CDS	637153	637327	.	-	.	phase "."; gene_id "TR.18.selenocysteine"; transcript_id "TR.18.selenocysteine"; Reference "TR.18.selenocysteine.spheniscus_demersus.GCA_010077935_1_BGI_Sdem_V1_genomic";
VUKX01005653.1	selenoprofiles_exonerate	CDS	626550	626686	.	-	.	phase "."; gene_id "TR.18.selenocysteine"; transcript_id "TR.18.selenocysteine"; Reference "TR.18.selenocysteine.spheniscus_demersus.GCA_010077935_1_BGI_Sdem_V1_genomic";
VUKX01005653.1	selenoprofiles_exonerate	CDS	621125	621220	.	-	.	phase "."; gene_id "TR.18.selenocysteine"; transcript_id "TR.18.selenocysteine"; Reference "TR.18.selenocysteine.spheniscus_demersus.GCA_010077935_1_BGI_Sdem_V1_genomic";
VUKX01005653.1	selenoprofiles_exonerate	CDS	620798	620890	.	-	.	phase "."; gene_id "TR.18.selenocysteine"; transcript_id "TR.18.selenocysteine"; Reference "TR.18.selenocysteine.spheniscus_demersus.GCA_010077935_1_BGI_Sdem_V1_genomic";
VUKX01005653.1	selenoprofiles_exonerate	CDS	619379	619450	.	-	.	phase "."; gene_id "TR.18.selenocysteine"; transcript_id "TR.18.selenocysteine"; Reference "TR.18.selenocysteine.spheniscus_demersus.GCA_010077935_1_BGI_Sdem_V1_genomic";
VUKX01005653.1	selenoprofiles_exonerate	CDS	617443	617540	.	-	.	phase "."; gene_id "TR.18.selenocysteine"; transcript_id "TR.18.selenocysteine"; Reference "TR.18.selenocysteine.spheniscus_demersus.GCA_010077935_1_BGI_Sdem_V1_genomic";
VUKX01005653.1	selenoprofiles_exonerate	CDS	615035	615164	.	-	.	phase "."; gene_id "TR.18.selenocysteine"; transcript_id "TR.18.selenocysteine"; Reference "TR.18.selenocysteine.spheniscus_demersus.GCA_010077935_1_BGI_Sdem_V1_genomic";
VUKX01005653.1	selenoprofiles_secposition	Selenocysteine	615041	615043	.	-	.	phase "."; gene_id "Sec1:TR.18.selenocysteine"; transcript_id "Sec1:TR.18.selenocysteine"; Reference "TR.18.selenocysteine.spheniscus_demersus.GCA_010077935_1_BGI_Sdem_V1_genomic";
VUKX01007733.1	selenoprofiles_genewise	CDS	3960415	3960524	.	-	.	phase "."; gene_id "SelT.2.selenocysteine"; transcript_id "SelT.2.selenocysteine"; Reference "SelT.2.selenocysteine.spheniscus_demersus.GCA_010077935_1_BGI_Sdem_V1_genomic";
VUKX01007733.1	selenoprofiles_genewise	CDS	3959162	3959288	.	-	.	phase "."; gene_id "SelT.2.selenocysteine"; transcript_id "SelT.2.selenocysteine"; Reference "SelT.2.selenocysteine.spheniscus_demersus.GCA_010077935_1_BGI_Sdem_V1_genomic";
VUKX01007733.1	selenoprofiles_genewise	CDS	3957597	3957684	.	-	.	phase "."; gene_id "SelT.2.selenocysteine"; transcript_id "SelT.2.selenocysteine"; Reference "SelT.2.selenocysteine.spheniscus_demersus.GCA_010077935_1_BGI_Sdem_V1_genomic";
VUKX01007733.1	selenoprofiles_genewise	CDS	3955996	3956120	.	-	.	phase "."; gene_id "SelT.2.selenocysteine"; transcript_id "SelT.2.selenocysteine"; Reference "SelT.2.selenocysteine.spheniscus_demersus.GCA_010077935_1_BGI_Sdem_V1_genomic";
VUKX01007733.1	selenoprofiles_secposition	Selenocysteine	3960516	3960518	.	-	.	phase "."; gene_id "Sec1:SelT.2.selenocysteine"; transcript_id "Sec1:SelT.2.selenocysteine"; Reference "SelT.2.selenocysteine.spheniscus_demersus.GCA_010077935_1_BGI_Sdem_V1_genomic";
VUKV01001853.1	selenoprofiles_genewise	CDS	5509855	5510679	.	+	.	phase "."; gene_id "DI.1.selenocysteine"; transcript_id "DI.1.selenocysteine"; Reference "DI.1.selenocysteine.spheniscus_magellanicus.GCA_010076225_1_BGI_Smag_V1_genomic";
VUKV01001853.1	selenoprofiles_secposition	Selenocysteine	5510266	5510268	.	+	.	phase "."; gene_id "Sec1:DI.1.selenocysteine"; transcript_id "Sec1:DI.1.selenocysteine"; Reference "DI.1.selenocysteine.spheniscus_magellanicus.GCA_010076225_1_BGI_Smag_V1_genomic";
VUKV01000109.1	selenoprofiles_genewise	CDS	5192067	5192288	.	+	.	phase "."; gene_id "DI.3.selenocysteine"; transcript_id "DI.3.selenocysteine"; Reference "DI.3.selenocysteine.spheniscus_magellanicus.GCA_010076225_1_BGI_Smag_V1_genomic";
VUKV01000109.1	selenoprofiles_genewise	CDS	5203601	5204173	.	+	.	phase "."; gene_id "DI.3.selenocysteine"; transcript_id "DI.3.selenocysteine"; Reference "DI.3.selenocysteine.spheniscus_magellanicus.GCA_010076225_1_BGI_Smag_V1_genomic";
VUKV01000109.1	selenoprofiles_secposition	Selenocysteine	5203772	5203774	.	+	.	phase "."; gene_id "Sec1:DI.3.selenocysteine"; transcript_id "Sec1:DI.3.selenocysteine"; Reference "DI.3.selenocysteine.spheniscus_magellanicus.GCA_010076225_1_BGI_Smag_V1_genomic";
VUKV01005951.1	selenoprofiles_genewise	CDS	5994219	5994549	.	+	.	phase "."; gene_id "DI.5.selenocysteine"; transcript_id "DI.5.selenocysteine"; Reference "DI.5.selenocysteine.spheniscus_magellanicus.GCA_010076225_1_BGI_Smag_V1_genomic";
VUKV01005951.1	selenoprofiles_genewise	CDS	5996158	5996301	.	+	.	phase "."; gene_id "DI.5.selenocysteine"; transcript_id "DI.5.selenocysteine"; Reference "DI.5.selenocysteine.spheniscus_magellanicus.GCA_010076225_1_BGI_Smag_V1_genomic";
VUKV01005951.1	selenoprofiles_genewise	CDS	5997539	5997738	.	+	.	phase "."; gene_id "DI.5.selenocysteine"; transcript_id "DI.5.selenocysteine"; Reference "DI.5.selenocysteine.spheniscus_magellanicus.GCA_010076225_1_BGI_Smag_V1_genomic";
VUKV01005951.1	selenoprofiles_genewise	CDS	5998219	5998284	.	+	.	phase "."; gene_id "DI.5.selenocysteine"; transcript_id "DI.5.selenocysteine"; Reference "DI.5.selenocysteine.spheniscus_magellanicus.GCA_010076225_1_BGI_Smag_V1_genomic";
VUKV01005951.1	selenoprofiles_secposition	Selenocysteine	5996196	5996198	.	+	.	phase "."; gene_id "Sec1:DI.5.selenocysteine"; transcript_id "Sec1:DI.5.selenocysteine"; Reference "DI.5.selenocysteine.spheniscus_magellanicus.GCA_010076225_1_BGI_Smag_V1_genomic";
VUKV01010704.1	selenoprofiles_genewise	CDS	3480485	3480727	.	+	.	phase "."; gene_id "GPx.1.selenocysteine"; transcript_id "GPx.1.selenocysteine"; Reference "GPx.1.selenocysteine.spheniscus_magellanicus.GCA_010076225_1_BGI_Smag_V1_genomic";
VUKV01010704.1	selenoprofiles_genewise	CDS	3480851	3481216	.	+	.	phase "."; gene_id "GPx.1.selenocysteine"; transcript_id "GPx.1.selenocysteine"; Reference "GPx.1.selenocysteine.spheniscus_magellanicus.GCA_010076225_1_BGI_Smag_V1_genomic";
VUKV01010704.1	selenoprofiles_secposition	Selenocysteine	3480620	3480622	.	+	.	phase "."; gene_id "Sec1:GPx.1.selenocysteine"; transcript_id "Sec1:GPx.1.selenocysteine"; Reference "GPx.1.selenocysteine.spheniscus_magellanicus.GCA_010076225_1_BGI_Smag_V1_genomic";
VUKV01010604.1	selenoprofiles_genewise	CDS	1634799	1635638	.	-	.	phase "."; gene_id "GPx.3.selenocysteine"; transcript_id "GPx.3.selenocysteine"; Reference "GPx.3.selenocysteine.spheniscus_magellanicus.GCA_010076225_1_BGI_Smag_V1_genomic";
VUKV01010604.1	selenoprofiles_genewise	CDS	1634351	1634701	.	-	.	phase "."; gene_id "GPx.3.selenocysteine"; transcript_id "GPx.3.selenocysteine"; Reference "GPx.3.selenocysteine.spheniscus_magellanicus.GCA_010076225_1_BGI_Smag_V1_genomic";
VUKV01010604.1	selenoprofiles_secposition	Selenocysteine	1634901	1634903	.	-	.	phase "."; gene_id "Sec1:GPx.3.selenocysteine"; transcript_id "Sec1:GPx.3.selenocysteine"; Reference "GPx.3.selenocysteine.spheniscus_magellanicus.GCA_010076225_1_BGI_Smag_V1_genomic";
VUKV01004506.1	selenoprofiles_genewise	CDS	7192130	7192301	.	+	.	phase "."; gene_id "GPx.5.selenocysteine"; transcript_id "GPx.5.selenocysteine"; Reference "GPx.5.selenocysteine.spheniscus_magellanicus.GCA_010076225_1_BGI_Smag_V1_genomic";
VUKV01004506.1	selenoprofiles_genewise	CDS	7192549	7192666	.	+	.	phase "."; gene_id "GPx.5.selenocysteine"; transcript_id "GPx.5.selenocysteine"; Reference "GPx.5.selenocysteine.spheniscus_magellanicus.GCA_010076225_1_BGI_Smag_V1_genomic";
VUKV01004506.1	selenoprofiles_genewise	CDS	7192918	7193017	.	+	.	phase "."; gene_id "GPx.5.selenocysteine"; transcript_id "GPx.5.selenocysteine"; Reference "GPx.5.selenocysteine.spheniscus_magellanicus.GCA_010076225_1_BGI_Smag_V1_genomic";
VUKV01004506.1	selenoprofiles_genewise	CDS	7193101	7193310	.	+	.	phase "."; gene_id "GPx.5.selenocysteine"; transcript_id "GPx.5.selenocysteine"; Reference "GPx.5.selenocysteine.spheniscus_magellanicus.GCA_010076225_1_BGI_Smag_V1_genomic";
VUKV01004506.1	selenoprofiles_secposition	Selenocysteine	7192277	7192279	.	+	.	phase "."; gene_id "Sec1:GPx.5.selenocysteine"; transcript_id "Sec1:GPx.5.selenocysteine"; Reference "GPx.5.selenocysteine.spheniscus_magellanicus.GCA_010076225_1_BGI_Smag_V1_genomic";
VUKV01001460.1	selenoprofiles_exonerate	CDS	4712082	4712228	.	-	.	phase "."; gene_id "GPx.12.selenocysteine"; transcript_id "GPx.12.selenocysteine"; Reference "GPx.12.selenocysteine.spheniscus_magellanicus.GCA_010076225_1_BGI_Smag_V1_genomic";
VUKV01001460.1	selenoprofiles_exonerate	CDS	4711817	4711964	.	-	.	phase "."; gene_id "GPx.12.selenocysteine"; transcript_id "GPx.12.selenocysteine"; Reference "GPx.12.selenocysteine.spheniscus_magellanicus.GCA_010076225_1_BGI_Smag_V1_genomic";
VUKV01001460.1	selenoprofiles_exonerate	CDS	4710881	4711656	.	-	.	phase "."; gene_id "GPx.12.selenocysteine"; transcript_id "GPx.12.selenocysteine"; Reference "GPx.12.selenocysteine.spheniscus_magellanicus.GCA_010076225_1_BGI_Smag_V1_genomic";
VUKV01001460.1	selenoprofiles_secposition	Selenocysteine	4712187	4712189	.	-	.	phase "."; gene_id "Sec1:GPx.12.selenocysteine"; transcript_id "Sec1:GPx.12.selenocysteine"; Reference "GPx.12.selenocysteine.spheniscus_magellanicus.GCA_010076225_1_BGI_Smag_V1_genomic";
VUKV01010704.1	selenoprofiles_genewise	CDS	8715829	8715996	.	-	.	phase "."; gene_id "Sel15.3.selenocysteine"; transcript_id "Sel15.3.selenocysteine"; Reference "Sel15.3.selenocysteine.spheniscus_magellanicus.GCA_010076225_1_BGI_Smag_V1_genomic";
VUKV01010704.1	selenoprofiles_genewise	CDS	8702888	8702951	.	-	.	phase "."; gene_id "Sel15.3.selenocysteine"; transcript_id "Sel15.3.selenocysteine"; Reference "Sel15.3.selenocysteine.spheniscus_magellanicus.GCA_010076225_1_BGI_Smag_V1_genomic";
VUKV01010704.1	selenoprofiles_genewise	CDS	8693851	8693900	.	-	.	phase "."; gene_id "Sel15.3.selenocysteine"; transcript_id "Sel15.3.selenocysteine"; Reference "Sel15.3.selenocysteine.spheniscus_magellanicus.GCA_010076225_1_BGI_Smag_V1_genomic";
VUKV01010704.1	selenoprofiles_genewise	CDS	8691246	8691377	.	-	.	phase "."; gene_id "Sel15.3.selenocysteine"; transcript_id "Sel15.3.selenocysteine"; Reference "Sel15.3.selenocysteine.spheniscus_magellanicus.GCA_010076225_1_BGI_Smag_V1_genomic";
VUKV01010704.1	selenoprofiles_secposition	Selenocysteine	8702916	8702918	.	-	.	phase "."; gene_id "Sec1:Sel15.3.selenocysteine"; transcript_id "Sec1:Sel15.3.selenocysteine"; Reference "Sel15.3.selenocysteine.spheniscus_magellanicus.GCA_010076225_1_BGI_Smag_V1_genomic";
VUKV01010604.1	selenoprofiles_genewise	CDS	115323	115489	.	-	.	phase "."; gene_id "SelH.1.selenocysteine"; transcript_id "SelH.1.selenocysteine"; Reference "SelH.1.selenocysteine.spheniscus_magellanicus.GCA_010076225_1_BGI_Smag_V1_genomic";
VUKV01010604.1	selenoprofiles_genewise	CDS	115093	115238	.	-	.	phase "."; gene_id "SelH.1.selenocysteine"; transcript_id "SelH.1.selenocysteine"; Reference "SelH.1.selenocysteine.spheniscus_magellanicus.GCA_010076225_1_BGI_Smag_V1_genomic";
VUKV01010604.1	selenoprofiles_genewise	CDS	114913	115013	.	-	.	phase "."; gene_id "SelH.1.selenocysteine"; transcript_id "SelH.1.selenocysteine"; Reference "SelH.1.selenocysteine.spheniscus_magellanicus.GCA_010076225_1_BGI_Smag_V1_genomic";
VUKV01010604.1	selenoprofiles_secposition	Selenocysteine	115229	115231	.	-	.	phase "."; gene_id "Sec1:SelH.1.selenocysteine"; transcript_id "Sec1:SelH.1.selenocysteine"; Reference "SelH.1.selenocysteine.spheniscus_magellanicus.GCA_010076225_1_BGI_Smag_V1_genomic";
VUKV01004692.1	selenoprofiles_exonerate	CDS	836687	836764	.	+	.	phase "."; gene_id "SelI.6.selenocysteine"; transcript_id "SelI.6.selenocysteine"; Reference "SelI.6.selenocysteine.spheniscus_magellanicus.GCA_010076225_1_BGI_Smag_V1_genomic";
VUKV01004692.1	selenoprofiles_exonerate	CDS	837084	837192	.	+	.	phase "."; gene_id "SelI.6.selenocysteine"; transcript_id "SelI.6.selenocysteine"; Reference "SelI.6.selenocysteine.spheniscus_magellanicus.GCA_010076225_1_BGI_Smag_V1_genomic";
VUKV01004692.1	selenoprofiles_exonerate	CDS	839884	839958	.	+	.	phase "."; gene_id "SelI.6.selenocysteine"; transcript_id "SelI.6.selenocysteine"; Reference "SelI.6.selenocysteine.spheniscus_magellanicus.GCA_010076225_1_BGI_Smag_V1_genomic";
VUKV01004692.1	selenoprofiles_exonerate	CDS	840439	840701	.	+	.	phase "."; gene_id "SelI.6.selenocysteine"; transcript_id "SelI.6.selenocysteine"; Reference "SelI.6.selenocysteine.spheniscus_magellanicus.GCA_010076225_1_BGI_Smag_V1_genomic";
VUKV01004692.1	selenoprofiles_exonerate	CDS	842672	842780	.	+	.	phase "."; gene_id "SelI.6.selenocysteine"; transcript_id "SelI.6.selenocysteine"; Reference "SelI.6.selenocysteine.spheniscus_magellanicus.GCA_010076225_1_BGI_Smag_V1_genomic";
VUKV01004692.1	selenoprofiles_exonerate	CDS	844713	844761	.	+	.	phase "."; gene_id "SelI.6.selenocysteine"; transcript_id "SelI.6.selenocysteine"; Reference "SelI.6.selenocysteine.spheniscus_magellanicus.GCA_010076225_1_BGI_Smag_V1_genomic";
VUKV01004692.1	selenoprofiles_exonerate	CDS	845225	845405	.	+	.	phase "."; gene_id "SelI.6.selenocysteine"; transcript_id "SelI.6.selenocysteine"; Reference "SelI.6.selenocysteine.spheniscus_magellanicus.GCA_010076225_1_BGI_Smag_V1_genomic";
VUKV01004692.1	selenoprofiles_exonerate	CDS	846232	846414	.	+	.	phase "."; gene_id "SelI.6.selenocysteine"; transcript_id "SelI.6.selenocysteine"; Reference "SelI.6.selenocysteine.spheniscus_magellanicus.GCA_010076225_1_BGI_Smag_V1_genomic";
VUKV01004692.1	selenoprofiles_exonerate	CDS	848606	848722	.	+	.	phase "."; gene_id "SelI.6.selenocysteine"; transcript_id "SelI.6.selenocysteine"; Reference "SelI.6.selenocysteine.spheniscus_magellanicus.GCA_010076225_1_BGI_Smag_V1_genomic";
VUKV01004692.1	selenoprofiles_secposition	Selenocysteine	848669	848671	.	+	.	phase "."; gene_id "Sec1:SelI.6.selenocysteine"; transcript_id "Sec1:SelI.6.selenocysteine"; Reference "SelI.6.selenocysteine.spheniscus_magellanicus.GCA_010076225_1_BGI_Smag_V1_genomic";
VUKV01011084.1	selenoprofiles_exonerate	CDS	16600754	16600772	.	+	.	phase "."; gene_id "SelK.2.selenocysteine"; transcript_id "SelK.2.selenocysteine"; Reference "SelK.2.selenocysteine.spheniscus_magellanicus.GCA_010076225_1_BGI_Smag_V1_genomic";
VUKV01011084.1	selenoprofiles_exonerate	CDS	16601401	16601491	.	+	.	phase "."; gene_id "SelK.2.selenocysteine"; transcript_id "SelK.2.selenocysteine"; Reference "SelK.2.selenocysteine.spheniscus_magellanicus.GCA_010076225_1_BGI_Smag_V1_genomic";
VUKV01011084.1	selenoprofiles_exonerate	CDS	16602262	16602342	.	+	.	phase "."; gene_id "SelK.2.selenocysteine"; transcript_id "SelK.2.selenocysteine"; Reference "SelK.2.selenocysteine.spheniscus_magellanicus.GCA_010076225_1_BGI_Smag_V1_genomic";
VUKV01011084.1	selenoprofiles_exonerate	CDS	16603038	16603134	.	+	.	phase "."; gene_id "SelK.2.selenocysteine"; transcript_id "SelK.2.selenocysteine"; Reference "SelK.2.selenocysteine.spheniscus_magellanicus.GCA_010076225_1_BGI_Smag_V1_genomic";
VUKV01011084.1	selenoprofiles_secposition	Selenocysteine	16603123	16603125	.	+	.	phase "."; gene_id "Sec1:SelK.2.selenocysteine"; transcript_id "Sec1:SelK.2.selenocysteine"; Reference "SelK.2.selenocysteine.spheniscus_magellanicus.GCA_010076225_1_BGI_Smag_V1_genomic";
VUKV01010048.1	selenoprofiles_genewise	CDS	1343247	1343354	.	-	.	phase "."; gene_id "SelN.2.selenocysteine"; transcript_id "SelN.2.selenocysteine"; Reference "SelN.2.selenocysteine.spheniscus_magellanicus.GCA_010076225_1_BGI_Smag_V1_genomic";
VUKV01010048.1	selenoprofiles_genewise	CDS	1338266	1338383	.	-	.	phase "."; gene_id "SelN.2.selenocysteine"; transcript_id "SelN.2.selenocysteine"; Reference "SelN.2.selenocysteine.spheniscus_magellanicus.GCA_010076225_1_BGI_Smag_V1_genomic";
VUKV01010048.1	selenoprofiles_genewise	CDS	1337328	1337458	.	-	.	phase "."; gene_id "SelN.2.selenocysteine"; transcript_id "SelN.2.selenocysteine"; Reference "SelN.2.selenocysteine.spheniscus_magellanicus.GCA_010076225_1_BGI_Smag_V1_genomic";
VUKV01010048.1	selenoprofiles_genewise	CDS	1336628	1336840	.	-	.	phase "."; gene_id "SelN.2.selenocysteine"; transcript_id "SelN.2.selenocysteine"; Reference "SelN.2.selenocysteine.spheniscus_magellanicus.GCA_010076225_1_BGI_Smag_V1_genomic";
VUKV01010048.1	selenoprofiles_genewise	CDS	1335659	1335783	.	-	.	phase "."; gene_id "SelN.2.selenocysteine"; transcript_id "SelN.2.selenocysteine"; Reference "SelN.2.selenocysteine.spheniscus_magellanicus.GCA_010076225_1_BGI_Smag_V1_genomic";
VUKV01010048.1	selenoprofiles_genewise	CDS	1334701	1334838	.	-	.	phase "."; gene_id "SelN.2.selenocysteine"; transcript_id "SelN.2.selenocysteine"; Reference "SelN.2.selenocysteine.spheniscus_magellanicus.GCA_010076225_1_BGI_Smag_V1_genomic";
VUKV01010048.1	selenoprofiles_genewise	CDS	1332955	1333036	.	-	.	phase "."; gene_id "SelN.2.selenocysteine"; transcript_id "SelN.2.selenocysteine"; Reference "SelN.2.selenocysteine.spheniscus_magellanicus.GCA_010076225_1_BGI_Smag_V1_genomic";
VUKV01010048.1	selenoprofiles_genewise	CDS	1331780	1331968	.	-	.	phase "."; gene_id "SelN.2.selenocysteine"; transcript_id "SelN.2.selenocysteine"; Reference "SelN.2.selenocysteine.spheniscus_magellanicus.GCA_010076225_1_BGI_Smag_V1_genomic";
VUKV01010048.1	selenoprofiles_genewise	CDS	1330615	1330720	.	-	.	phase "."; gene_id "SelN.2.selenocysteine"; transcript_id "SelN.2.selenocysteine"; Reference "SelN.2.selenocysteine.spheniscus_magellanicus.GCA_010076225_1_BGI_Smag_V1_genomic";
VUKV01010048.1	selenoprofiles_genewise	CDS	1329618	1329730	.	-	.	phase "."; gene_id "SelN.2.selenocysteine"; transcript_id "SelN.2.selenocysteine"; Reference "SelN.2.selenocysteine.spheniscus_magellanicus.GCA_010076225_1_BGI_Smag_V1_genomic";
VUKV01010048.1	selenoprofiles_genewise	CDS	1328800	1328901	.	-	.	phase "."; gene_id "SelN.2.selenocysteine"; transcript_id "SelN.2.selenocysteine"; Reference "SelN.2.selenocysteine.spheniscus_magellanicus.GCA_010076225_1_BGI_Smag_V1_genomic";
VUKV01010048.1	selenoprofiles_genewise	CDS	1327414	1327584	.	-	.	phase "."; gene_id "SelN.2.selenocysteine"; transcript_id "SelN.2.selenocysteine"; Reference "SelN.2.selenocysteine.spheniscus_magellanicus.GCA_010076225_1_BGI_Smag_V1_genomic";
VUKV01010048.1	selenoprofiles_secposition	Selenocysteine	1330616	1330618	.	-	.	phase "."; gene_id "Sec1:SelN.2.selenocysteine"; transcript_id "Sec1:SelN.2.selenocysteine"; Reference "SelN.2.selenocysteine.spheniscus_magellanicus.GCA_010076225_1_BGI_Smag_V1_genomic";
VUKV01010363.1	selenoprofiles_genewise	CDS	26065316	26065725	.	-	.	phase "."; gene_id "SelO.8.selenocysteine"; transcript_id "SelO.8.selenocysteine"; Reference "SelO.8.selenocysteine.spheniscus_magellanicus.GCA_010076225_1_BGI_Smag_V1_genomic";
VUKV01010363.1	selenoprofiles_genewise	CDS	26063596	26063799	.	-	.	phase "."; gene_id "SelO.8.selenocysteine"; transcript_id "SelO.8.selenocysteine"; Reference "SelO.8.selenocysteine.spheniscus_magellanicus.GCA_010076225_1_BGI_Smag_V1_genomic";
VUKV01010363.1	selenoprofiles_genewise	CDS	26062464	26062644	.	-	.	phase "."; gene_id "SelO.8.selenocysteine"; transcript_id "SelO.8.selenocysteine"; Reference "SelO.8.selenocysteine.spheniscus_magellanicus.GCA_010076225_1_BGI_Smag_V1_genomic";
VUKV01010363.1	selenoprofiles_genewise	CDS	26058567	26058697	.	-	.	phase "."; gene_id "SelO.8.selenocysteine"; transcript_id "SelO.8.selenocysteine"; Reference "SelO.8.selenocysteine.spheniscus_magellanicus.GCA_010076225_1_BGI_Smag_V1_genomic";
VUKV01010363.1	selenoprofiles_genewise	CDS	26057887	26058167	.	-	.	phase "."; gene_id "SelO.8.selenocysteine"; transcript_id "SelO.8.selenocysteine"; Reference "SelO.8.selenocysteine.spheniscus_magellanicus.GCA_010076225_1_BGI_Smag_V1_genomic";
VUKV01010363.1	selenoprofiles_genewise	CDS	26057390	26057540	.	-	.	phase "."; gene_id "SelO.8.selenocysteine"; transcript_id "SelO.8.selenocysteine"; Reference "SelO.8.selenocysteine.spheniscus_magellanicus.GCA_010076225_1_BGI_Smag_V1_genomic";
VUKV01010363.1	selenoprofiles_genewise	CDS	26055040	26055225	.	-	.	phase "."; gene_id "SelO.8.selenocysteine"; transcript_id "SelO.8.selenocysteine"; Reference "SelO.8.selenocysteine.spheniscus_magellanicus.GCA_010076225_1_BGI_Smag_V1_genomic";
VUKV01010363.1	selenoprofiles_genewise	CDS	26053800	26053956	.	-	.	phase "."; gene_id "SelO.8.selenocysteine"; transcript_id "SelO.8.selenocysteine"; Reference "SelO.8.selenocysteine.spheniscus_magellanicus.GCA_010076225_1_BGI_Smag_V1_genomic";
VUKV01010363.1	selenoprofiles_genewise	CDS	26052942	26053136	.	-	.	phase "."; gene_id "SelO.8.selenocysteine"; transcript_id "SelO.8.selenocysteine"; Reference "SelO.8.selenocysteine.spheniscus_magellanicus.GCA_010076225_1_BGI_Smag_V1_genomic";
VUKV01010363.1	selenoprofiles_secposition	Selenocysteine	26052951	26052953	.	-	.	phase "."; gene_id "Sec1:SelO.8.selenocysteine"; transcript_id "Sec1:SelO.8.selenocysteine"; Reference "SelO.8.selenocysteine.spheniscus_magellanicus.GCA_010076225_1_BGI_Smag_V1_genomic";
VUKV01005951.1	selenoprofiles_genewise	CDS	845554	845762	.	-	.	phase "."; gene_id "SelP.1.selenocysteine"; transcript_id "SelP.1.selenocysteine"; Reference "SelP.1.selenocysteine.spheniscus_magellanicus.GCA_010076225_1_BGI_Smag_V1_genomic";
VUKV01005951.1	selenoprofiles_genewise	CDS	845237	845449	.	-	.	phase "."; gene_id "SelP.1.selenocysteine"; transcript_id "SelP.1.selenocysteine"; Reference "SelP.1.selenocysteine.spheniscus_magellanicus.GCA_010076225_1_BGI_Smag_V1_genomic";
VUKV01005951.1	selenoprofiles_genewise	CDS	844962	845097	.	-	.	phase "."; gene_id "SelP.1.selenocysteine"; transcript_id "SelP.1.selenocysteine"; Reference "SelP.1.selenocysteine.spheniscus_magellanicus.GCA_010076225_1_BGI_Smag_V1_genomic";
VUKV01005951.1	selenoprofiles_genewise	CDS	844042	844287	.	-	.	phase "."; gene_id "SelP.1.selenocysteine"; transcript_id "SelP.1.selenocysteine"; Reference "SelP.1.selenocysteine.spheniscus_magellanicus.GCA_010076225_1_BGI_Smag_V1_genomic";
VUKV01005951.1	selenoprofiles_secposition	Selenocysteine	845580	845582	.	-	.	phase "."; gene_id "Sec1:SelP.1.selenocysteine"; transcript_id "Sec1:SelP.1.selenocysteine"; Reference "SelP.1.selenocysteine.spheniscus_magellanicus.GCA_010076225_1_BGI_Smag_V1_genomic";
VUKV01011120.1	selenoprofiles_genewise	CDS	808682	808872	.	-	.	phase "."; gene_id "SelP.4.selenocysteine"; transcript_id "SelP.4.selenocysteine"; Reference "SelP.4.selenocysteine.spheniscus_magellanicus.GCA_010076225_1_BGI_Smag_V1_genomic";
VUKV01011120.1	selenoprofiles_genewise	CDS	806690	806902	.	-	.	phase "."; gene_id "SelP.4.selenocysteine"; transcript_id "SelP.4.selenocysteine"; Reference "SelP.4.selenocysteine.spheniscus_magellanicus.GCA_010076225_1_BGI_Smag_V1_genomic";
VUKV01011120.1	selenoprofiles_genewise	CDS	804866	804983	.	-	.	phase "."; gene_id "SelP.4.selenocysteine"; transcript_id "SelP.4.selenocysteine"; Reference "SelP.4.selenocysteine.spheniscus_magellanicus.GCA_010076225_1_BGI_Smag_V1_genomic";
VUKV01011120.1	selenoprofiles_genewise	CDS	803641	803967	.	-	.	phase "."; gene_id "SelP.4.selenocysteine"; transcript_id "SelP.4.selenocysteine"; Reference "SelP.4.selenocysteine.spheniscus_magellanicus.GCA_010076225_1_BGI_Smag_V1_genomic";
VUKV01011120.1	selenoprofiles_secposition	Selenocysteine	808708	808710	.	-	.	phase "."; gene_id "Sec1:SelP.4.selenocysteine"; transcript_id "Sec1:SelP.4.selenocysteine"; Reference "SelP.4.selenocysteine.spheniscus_magellanicus.GCA_010076225_1_BGI_Smag_V1_genomic";
VUKV01006987.1	selenoprofiles_blast	CDS	526115	526438	.	+	.	phase "."; gene_id "SelR.1.selenocysteine"; transcript_id "SelR.1.selenocysteine"; Reference "SelR.1.selenocysteine.spheniscus_magellanicus.GCA_010076225_1_BGI_Smag_V1_genomic";
VUKV01006987.1	selenoprofiles_blast	CDS	526553	526870	.	+	.	phase "."; gene_id "SelR.1.selenocysteine"; transcript_id "SelR.1.selenocysteine"; Reference "SelR.1.selenocysteine.spheniscus_magellanicus.GCA_010076225_1_BGI_Smag_V1_genomic";
VUKV01006987.1	selenoprofiles_secposition	Selenocysteine	526631	526633	.	+	.	phase "."; gene_id "Sec1:SelR.1.selenocysteine"; transcript_id "Sec1:SelR.1.selenocysteine"; Reference "SelR.1.selenocysteine.spheniscus_magellanicus.GCA_010076225_1_BGI_Smag_V1_genomic";
VUKV01009244.1	selenoprofiles_exonerate	CDS	10222883	10222916	.	+	.	phase "."; gene_id "SelS.5.selenocysteine"; transcript_id "SelS.5.selenocysteine"; Reference "SelS.5.selenocysteine.spheniscus_magellanicus.GCA_010076225_1_BGI_Smag_V1_genomic";
VUKV01009244.1	selenoprofiles_exonerate	CDS	10294594	10294782	.	+	.	phase "."; gene_id "SelS.5.selenocysteine"; transcript_id "SelS.5.selenocysteine"; Reference "SelS.5.selenocysteine.spheniscus_magellanicus.GCA_010076225_1_BGI_Smag_V1_genomic";
VUKV01009244.1	selenoprofiles_exonerate	CDS	10296412	10296518	.	+	.	phase "."; gene_id "SelS.5.selenocysteine"; transcript_id "SelS.5.selenocysteine"; Reference "SelS.5.selenocysteine.spheniscus_magellanicus.GCA_010076225_1_BGI_Smag_V1_genomic";
VUKV01009244.1	selenoprofiles_exonerate	CDS	10297901	10297990	.	+	.	phase "."; gene_id "SelS.5.selenocysteine"; transcript_id "SelS.5.selenocysteine"; Reference "SelS.5.selenocysteine.spheniscus_magellanicus.GCA_010076225_1_BGI_Smag_V1_genomic";
VUKV01009244.1	selenoprofiles_exonerate	CDS	10298094	10298172	.	+	.	phase "."; gene_id "SelS.5.selenocysteine"; transcript_id "SelS.5.selenocysteine"; Reference "SelS.5.selenocysteine.spheniscus_magellanicus.GCA_010076225_1_BGI_Smag_V1_genomic";
VUKV01009244.1	selenoprofiles_exonerate	CDS	10300150	10300235	.	+	.	phase "."; gene_id "SelS.5.selenocysteine"; transcript_id "SelS.5.selenocysteine"; Reference "SelS.5.selenocysteine.spheniscus_magellanicus.GCA_010076225_1_BGI_Smag_V1_genomic";
VUKV01009244.1	selenoprofiles_secposition	Selenocysteine	10300227	10300229	.	+	.	phase "."; gene_id "Sec1:SelS.5.selenocysteine"; transcript_id "Sec1:SelS.5.selenocysteine"; Reference "SelS.5.selenocysteine.spheniscus_magellanicus.GCA_010076225_1_BGI_Smag_V1_genomic";
VUKV01008077.1	selenoprofiles_genewise	CDS	4043897	4044116	.	-	.	phase "."; gene_id "SelU.7.selenocysteine"; transcript_id "SelU.7.selenocysteine"; Reference "SelU.7.selenocysteine.spheniscus_magellanicus.GCA_010076225_1_BGI_Smag_V1_genomic";
VUKV01008077.1	selenoprofiles_genewise	CDS	4043436	4043527	.	-	.	phase "."; gene_id "SelU.7.selenocysteine"; transcript_id "SelU.7.selenocysteine"; Reference "SelU.7.selenocysteine.spheniscus_magellanicus.GCA_010076225_1_BGI_Smag_V1_genomic";
VUKV01008077.1	selenoprofiles_genewise	CDS	4039794	4039934	.	-	.	phase "."; gene_id "SelU.7.selenocysteine"; transcript_id "SelU.7.selenocysteine"; Reference "SelU.7.selenocysteine.spheniscus_magellanicus.GCA_010076225_1_BGI_Smag_V1_genomic";
VUKV01008077.1	selenoprofiles_genewise	CDS	4038596	4038760	.	-	.	phase "."; gene_id "SelU.7.selenocysteine"; transcript_id "SelU.7.selenocysteine"; Reference "SelU.7.selenocysteine.spheniscus_magellanicus.GCA_010076225_1_BGI_Smag_V1_genomic";
VUKV01008077.1	selenoprofiles_genewise	CDS	4038360	4038458	.	-	.	phase "."; gene_id "SelU.7.selenocysteine"; transcript_id "SelU.7.selenocysteine"; Reference "SelU.7.selenocysteine.spheniscus_magellanicus.GCA_010076225_1_BGI_Smag_V1_genomic";
VUKV01008077.1	selenoprofiles_secposition	Selenocysteine	4043451	4043453	.	-	.	phase "."; gene_id "Sec1:SelU.7.selenocysteine"; transcript_id "Sec1:SelU.7.selenocysteine"; Reference "SelU.7.selenocysteine.spheniscus_magellanicus.GCA_010076225_1_BGI_Smag_V1_genomic";
VUKV01011084.1	selenoprofiles_genewise	CDS	12724631	12724753	.	-	.	phase "."; gene_id "TR.4.selenocysteine"; transcript_id "TR.4.selenocysteine"; Reference "TR.4.selenocysteine.spheniscus_magellanicus.GCA_010076225_1_BGI_Smag_V1_genomic";
VUKV01011084.1	selenoprofiles_genewise	CDS	12717718	12717778	.	-	.	phase "."; gene_id "TR.4.selenocysteine"; transcript_id "TR.4.selenocysteine"; Reference "TR.4.selenocysteine.spheniscus_magellanicus.GCA_010076225_1_BGI_Smag_V1_genomic";
VUKV01011084.1	selenoprofiles_genewise	CDS	12716027	12716136	.	-	.	phase "."; gene_id "TR.4.selenocysteine"; transcript_id "TR.4.selenocysteine"; Reference "TR.4.selenocysteine.spheniscus_magellanicus.GCA_010076225_1_BGI_Smag_V1_genomic";
VUKV01011084.1	selenoprofiles_genewise	CDS	12715728	12715841	.	-	.	phase "."; gene_id "TR.4.selenocysteine"; transcript_id "TR.4.selenocysteine"; Reference "TR.4.selenocysteine.spheniscus_magellanicus.GCA_010076225_1_BGI_Smag_V1_genomic";
VUKV01011084.1	selenoprofiles_genewise	CDS	12713746	12713818	.	-	.	phase "."; gene_id "TR.4.selenocysteine"; transcript_id "TR.4.selenocysteine"; Reference "TR.4.selenocysteine.spheniscus_magellanicus.GCA_010076225_1_BGI_Smag_V1_genomic";
VUKV01011084.1	selenoprofiles_genewise	CDS	12712748	12712867	.	-	.	phase "."; gene_id "TR.4.selenocysteine"; transcript_id "TR.4.selenocysteine"; Reference "TR.4.selenocysteine.spheniscus_magellanicus.GCA_010076225_1_BGI_Smag_V1_genomic";
VUKV01011084.1	selenoprofiles_genewise	CDS	12712191	12712333	.	-	.	phase "."; gene_id "TR.4.selenocysteine"; transcript_id "TR.4.selenocysteine"; Reference "TR.4.selenocysteine.spheniscus_magellanicus.GCA_010076225_1_BGI_Smag_V1_genomic";
VUKV01011084.1	selenoprofiles_genewise	CDS	12710644	12710759	.	-	.	phase "."; gene_id "TR.4.selenocysteine"; transcript_id "TR.4.selenocysteine"; Reference "TR.4.selenocysteine.spheniscus_magellanicus.GCA_010076225_1_BGI_Smag_V1_genomic";
VUKV01011084.1	selenoprofiles_genewise	CDS	12710313	12710532	.	-	.	phase "."; gene_id "TR.4.selenocysteine"; transcript_id "TR.4.selenocysteine"; Reference "TR.4.selenocysteine.spheniscus_magellanicus.GCA_010076225_1_BGI_Smag_V1_genomic";
VUKV01011084.1	selenoprofiles_genewise	CDS	12709986	12710108	.	-	.	phase "."; gene_id "TR.4.selenocysteine"; transcript_id "TR.4.selenocysteine"; Reference "TR.4.selenocysteine.spheniscus_magellanicus.GCA_010076225_1_BGI_Smag_V1_genomic";
VUKV01011084.1	selenoprofiles_genewise	CDS	12708702	12708778	.	-	.	phase "."; gene_id "TR.4.selenocysteine"; transcript_id "TR.4.selenocysteine"; Reference "TR.4.selenocysteine.spheniscus_magellanicus.GCA_010076225_1_BGI_Smag_V1_genomic";
VUKV01011084.1	selenoprofiles_genewise	CDS	12707653	12707809	.	-	.	phase "."; gene_id "TR.4.selenocysteine"; transcript_id "TR.4.selenocysteine"; Reference "TR.4.selenocysteine.spheniscus_magellanicus.GCA_010076225_1_BGI_Smag_V1_genomic";
VUKV01011084.1	selenoprofiles_genewise	CDS	12707347	12707454	.	-	.	phase "."; gene_id "TR.4.selenocysteine"; transcript_id "TR.4.selenocysteine"; Reference "TR.4.selenocysteine.spheniscus_magellanicus.GCA_010076225_1_BGI_Smag_V1_genomic";
VUKV01011084.1	selenoprofiles_genewise	CDS	12706339	12706434	.	-	.	phase "."; gene_id "TR.4.selenocysteine"; transcript_id "TR.4.selenocysteine"; Reference "TR.4.selenocysteine.spheniscus_magellanicus.GCA_010076225_1_BGI_Smag_V1_genomic";
VUKV01011084.1	selenoprofiles_genewise	CDS	12704676	12704810	.	-	.	phase "."; gene_id "TR.4.selenocysteine"; transcript_id "TR.4.selenocysteine"; Reference "TR.4.selenocysteine.spheniscus_magellanicus.GCA_010076225_1_BGI_Smag_V1_genomic";
VUKV01011084.1	selenoprofiles_genewise	CDS	12703582	12703650	.	-	.	phase "."; gene_id "TR.4.selenocysteine"; transcript_id "TR.4.selenocysteine"; Reference "TR.4.selenocysteine.spheniscus_magellanicus.GCA_010076225_1_BGI_Smag_V1_genomic";
VUKV01011084.1	selenoprofiles_secposition	Selenocysteine	12703588	12703590	.	-	.	phase "."; gene_id "Sec1:TR.4.selenocysteine"; transcript_id "Sec1:TR.4.selenocysteine"; Reference "TR.4.selenocysteine.spheniscus_magellanicus.GCA_010076225_1_BGI_Smag_V1_genomic";
VUKV01000723.1	selenoprofiles_genewise	CDS	13332058	13332222	.	+	.	phase "."; gene_id "TR.13.selenocysteine"; transcript_id "TR.13.selenocysteine"; Reference "TR.13.selenocysteine.spheniscus_magellanicus.GCA_010076225_1_BGI_Smag_V1_genomic";
VUKV01000723.1	selenoprofiles_genewise	CDS	13335642	13335714	.	+	.	phase "."; gene_id "TR.13.selenocysteine"; transcript_id "TR.13.selenocysteine"; Reference "TR.13.selenocysteine.spheniscus_magellanicus.GCA_010076225_1_BGI_Smag_V1_genomic";
VUKV01000723.1	selenoprofiles_genewise	CDS	13335829	13335948	.	+	.	phase "."; gene_id "TR.13.selenocysteine"; transcript_id "TR.13.selenocysteine"; Reference "TR.13.selenocysteine.spheniscus_magellanicus.GCA_010076225_1_BGI_Smag_V1_genomic";
VUKV01000723.1	selenoprofiles_genewise	CDS	13337953	13338095	.	+	.	phase "."; gene_id "TR.13.selenocysteine"; transcript_id "TR.13.selenocysteine"; Reference "TR.13.selenocysteine.spheniscus_magellanicus.GCA_010076225_1_BGI_Smag_V1_genomic";
VUKV01000723.1	selenoprofiles_genewise	CDS	13338224	13338339	.	+	.	phase "."; gene_id "TR.13.selenocysteine"; transcript_id "TR.13.selenocysteine"; Reference "TR.13.selenocysteine.spheniscus_magellanicus.GCA_010076225_1_BGI_Smag_V1_genomic";
VUKV01000723.1	selenoprofiles_genewise	CDS	13340120	13340345	.	+	.	phase "."; gene_id "TR.13.selenocysteine"; transcript_id "TR.13.selenocysteine"; Reference "TR.13.selenocysteine.spheniscus_magellanicus.GCA_010076225_1_BGI_Smag_V1_genomic";
VUKV01000723.1	selenoprofiles_genewise	CDS	13343068	13343160	.	+	.	phase "."; gene_id "TR.13.selenocysteine"; transcript_id "TR.13.selenocysteine"; Reference "TR.13.selenocysteine.spheniscus_magellanicus.GCA_010076225_1_BGI_Smag_V1_genomic";
VUKV01000723.1	selenoprofiles_genewise	CDS	13344926	13345002	.	+	.	phase "."; gene_id "TR.13.selenocysteine"; transcript_id "TR.13.selenocysteine"; Reference "TR.13.selenocysteine.spheniscus_magellanicus.GCA_010076225_1_BGI_Smag_V1_genomic";
VUKV01000723.1	selenoprofiles_genewise	CDS	13346664	13346820	.	+	.	phase "."; gene_id "TR.13.selenocysteine"; transcript_id "TR.13.selenocysteine"; Reference "TR.13.selenocysteine.spheniscus_magellanicus.GCA_010076225_1_BGI_Smag_V1_genomic";
VUKV01000723.1	selenoprofiles_genewise	CDS	13349744	13349851	.	+	.	phase "."; gene_id "TR.13.selenocysteine"; transcript_id "TR.13.selenocysteine"; Reference "TR.13.selenocysteine.spheniscus_magellanicus.GCA_010076225_1_BGI_Smag_V1_genomic";
VUKV01000723.1	selenoprofiles_genewise	CDS	13353321	13353416	.	+	.	phase "."; gene_id "TR.13.selenocysteine"; transcript_id "TR.13.selenocysteine"; Reference "TR.13.selenocysteine.spheniscus_magellanicus.GCA_010076225_1_BGI_Smag_V1_genomic";
VUKV01000723.1	selenoprofiles_genewise	CDS	13355668	13355802	.	+	.	phase "."; gene_id "TR.13.selenocysteine"; transcript_id "TR.13.selenocysteine"; Reference "TR.13.selenocysteine.spheniscus_magellanicus.GCA_010076225_1_BGI_Smag_V1_genomic";
VUKV01000723.1	selenoprofiles_genewise	CDS	13359047	13359115	.	+	.	phase "."; gene_id "TR.13.selenocysteine"; transcript_id "TR.13.selenocysteine"; Reference "TR.13.selenocysteine.spheniscus_magellanicus.GCA_010076225_1_BGI_Smag_V1_genomic";
VUKV01000723.1	selenoprofiles_secposition	Selenocysteine	13359107	13359109	.	+	.	phase "."; gene_id "Sec1:TR.13.selenocysteine"; transcript_id "Sec1:TR.13.selenocysteine"; Reference "TR.13.selenocysteine.spheniscus_magellanicus.GCA_010076225_1_BGI_Smag_V1_genomic";
VUKV01003644.1	selenoprofiles_exonerate	CDS	628792	628867	.	-	.	phase "."; gene_id "TR.31.selenocysteine"; transcript_id "TR.31.selenocysteine"; Reference "TR.31.selenocysteine.spheniscus_magellanicus.GCA_010076225_1_BGI_Smag_V1_genomic";
VUKV01003644.1	selenoprofiles_exonerate	CDS	627559	627624	.	-	.	phase "."; gene_id "TR.31.selenocysteine"; transcript_id "TR.31.selenocysteine"; Reference "TR.31.selenocysteine.spheniscus_magellanicus.GCA_010076225_1_BGI_Smag_V1_genomic";
VUKV01003644.1	selenoprofiles_exonerate	CDS	626811	626867	.	-	.	phase "."; gene_id "TR.31.selenocysteine"; transcript_id "TR.31.selenocysteine"; Reference "TR.31.selenocysteine.spheniscus_magellanicus.GCA_010076225_1_BGI_Smag_V1_genomic";
VUKV01003644.1	selenoprofiles_exonerate	CDS	626035	626179	.	-	.	phase "."; gene_id "TR.31.selenocysteine"; transcript_id "TR.31.selenocysteine"; Reference "TR.31.selenocysteine.spheniscus_magellanicus.GCA_010076225_1_BGI_Smag_V1_genomic";
VUKV01003644.1	selenoprofiles_exonerate	CDS	625644	625718	.	-	.	phase "."; gene_id "TR.31.selenocysteine"; transcript_id "TR.31.selenocysteine"; Reference "TR.31.selenocysteine.spheniscus_magellanicus.GCA_010076225_1_BGI_Smag_V1_genomic";
VUKV01003644.1	selenoprofiles_exonerate	CDS	624699	624777	.	-	.	phase "."; gene_id "TR.31.selenocysteine"; transcript_id "TR.31.selenocysteine"; Reference "TR.31.selenocysteine.spheniscus_magellanicus.GCA_010076225_1_BGI_Smag_V1_genomic";
VUKV01003644.1	selenoprofiles_exonerate	CDS	623587	623649	.	-	.	phase "."; gene_id "TR.31.selenocysteine"; transcript_id "TR.31.selenocysteine"; Reference "TR.31.selenocysteine.spheniscus_magellanicus.GCA_010076225_1_BGI_Smag_V1_genomic";
VUKV01003644.1	selenoprofiles_exonerate	CDS	622990	623060	.	-	.	phase "."; gene_id "TR.31.selenocysteine"; transcript_id "TR.31.selenocysteine"; Reference "TR.31.selenocysteine.spheniscus_magellanicus.GCA_010076225_1_BGI_Smag_V1_genomic";
VUKV01003644.1	selenoprofiles_exonerate	CDS	617818	617932	.	-	.	phase "."; gene_id "TR.31.selenocysteine"; transcript_id "TR.31.selenocysteine"; Reference "TR.31.selenocysteine.spheniscus_magellanicus.GCA_010076225_1_BGI_Smag_V1_genomic";
VUKV01003644.1	selenoprofiles_exonerate	CDS	615072	615246	.	-	.	phase "."; gene_id "TR.31.selenocysteine"; transcript_id "TR.31.selenocysteine"; Reference "TR.31.selenocysteine.spheniscus_magellanicus.GCA_010076225_1_BGI_Smag_V1_genomic";
VUKV01003644.1	selenoprofiles_exonerate	CDS	605517	605653	.	-	.	phase "."; gene_id "TR.31.selenocysteine"; transcript_id "TR.31.selenocysteine"; Reference "TR.31.selenocysteine.spheniscus_magellanicus.GCA_010076225_1_BGI_Smag_V1_genomic";
VUKV01003644.1	selenoprofiles_exonerate	CDS	600076	600171	.	-	.	phase "."; gene_id "TR.31.selenocysteine"; transcript_id "TR.31.selenocysteine"; Reference "TR.31.selenocysteine.spheniscus_magellanicus.GCA_010076225_1_BGI_Smag_V1_genomic";
VUKV01003644.1	selenoprofiles_exonerate	CDS	599749	599841	.	-	.	phase "."; gene_id "TR.31.selenocysteine"; transcript_id "TR.31.selenocysteine"; Reference "TR.31.selenocysteine.spheniscus_magellanicus.GCA_010076225_1_BGI_Smag_V1_genomic";
VUKV01003644.1	selenoprofiles_exonerate	CDS	598330	598401	.	-	.	phase "."; gene_id "TR.31.selenocysteine"; transcript_id "TR.31.selenocysteine"; Reference "TR.31.selenocysteine.spheniscus_magellanicus.GCA_010076225_1_BGI_Smag_V1_genomic";
VUKV01003644.1	selenoprofiles_exonerate	CDS	596394	596491	.	-	.	phase "."; gene_id "TR.31.selenocysteine"; transcript_id "TR.31.selenocysteine"; Reference "TR.31.selenocysteine.spheniscus_magellanicus.GCA_010076225_1_BGI_Smag_V1_genomic";
VUKV01003644.1	selenoprofiles_exonerate	CDS	593986	594115	.	-	.	phase "."; gene_id "TR.31.selenocysteine"; transcript_id "TR.31.selenocysteine"; Reference "TR.31.selenocysteine.spheniscus_magellanicus.GCA_010076225_1_BGI_Smag_V1_genomic";
VUKV01003644.1	selenoprofiles_secposition	Selenocysteine	593992	593994	.	-	.	phase "."; gene_id "Sec1:TR.31.selenocysteine"; transcript_id "Sec1:TR.31.selenocysteine"; Reference "TR.31.selenocysteine.spheniscus_magellanicus.GCA_010076225_1_BGI_Smag_V1_genomic";
VUKV01002764.1	selenoprofiles_genewise	CDS	3600481	3600590	.	+	.	phase "."; gene_id "SelT.2.selenocysteine"; transcript_id "SelT.2.selenocysteine"; Reference "SelT.2.selenocysteine.spheniscus_magellanicus.GCA_010076225_1_BGI_Smag_V1_genomic";
VUKV01002764.1	selenoprofiles_genewise	CDS	3601716	3601842	.	+	.	phase "."; gene_id "SelT.2.selenocysteine"; transcript_id "SelT.2.selenocysteine"; Reference "SelT.2.selenocysteine.spheniscus_magellanicus.GCA_010076225_1_BGI_Smag_V1_genomic";
VUKV01002764.1	selenoprofiles_genewise	CDS	3603320	3603407	.	+	.	phase "."; gene_id "SelT.2.selenocysteine"; transcript_id "SelT.2.selenocysteine"; Reference "SelT.2.selenocysteine.spheniscus_magellanicus.GCA_010076225_1_BGI_Smag_V1_genomic";
VUKV01002764.1	selenoprofiles_genewise	CDS	3604882	3605006	.	+	.	phase "."; gene_id "SelT.2.selenocysteine"; transcript_id "SelT.2.selenocysteine"; Reference "SelT.2.selenocysteine.spheniscus_magellanicus.GCA_010076225_1_BGI_Smag_V1_genomic";
VUKV01002764.1	selenoprofiles_secposition	Selenocysteine	3600487	3600489	.	+	.	phase "."; gene_id "Sec1:SelT.2.selenocysteine"; transcript_id "Sec1:SelT.2.selenocysteine"; Reference "SelT.2.selenocysteine.spheniscus_magellanicus.GCA_010076225_1_BGI_Smag_V1_genomic";
VXAF01000423.1	selenoprofiles_genewise	CDS	469644	470468	.	-	.	phase "."; gene_id "DI.1.selenocysteine"; transcript_id "DI.1.selenocysteine"; Reference "DI.1.selenocysteine.spizaetus_tyrannus.GCA_013399215_1_ASM1339921v1_genomic";
VXAF01000423.1	selenoprofiles_secposition	Selenocysteine	470055	470057	.	-	.	phase "."; gene_id "Sec1:DI.1.selenocysteine"; transcript_id "Sec1:DI.1.selenocysteine"; Reference "DI.1.selenocysteine.spizaetus_tyrannus.GCA_013399215_1_ASM1339921v1_genomic";
VXAF01000691.1	selenoprofiles_genewise	CDS	383499	383720	.	+	.	phase "."; gene_id "DI.3.selenocysteine"; transcript_id "DI.3.selenocysteine"; Reference "DI.3.selenocysteine.spizaetus_tyrannus.GCA_013399215_1_ASM1339921v1_genomic";
VXAF01000691.1	selenoprofiles_genewise	CDS	395001	395573	.	+	.	phase "."; gene_id "DI.3.selenocysteine"; transcript_id "DI.3.selenocysteine"; Reference "DI.3.selenocysteine.spizaetus_tyrannus.GCA_013399215_1_ASM1339921v1_genomic";
VXAF01000691.1	selenoprofiles_secposition	Selenocysteine	395172	395174	.	+	.	phase "."; gene_id "Sec1:DI.3.selenocysteine"; transcript_id "Sec1:DI.3.selenocysteine"; Reference "DI.3.selenocysteine.spizaetus_tyrannus.GCA_013399215_1_ASM1339921v1_genomic";
VXAF01000045.1	selenoprofiles_genewise	CDS	762787	763117	.	+	.	phase "."; gene_id "DI.5.selenocysteine"; transcript_id "DI.5.selenocysteine"; Reference "DI.5.selenocysteine.spizaetus_tyrannus.GCA_013399215_1_ASM1339921v1_genomic";
VXAF01000045.1	selenoprofiles_genewise	CDS	764772	764915	.	+	.	phase "."; gene_id "DI.5.selenocysteine"; transcript_id "DI.5.selenocysteine"; Reference "DI.5.selenocysteine.spizaetus_tyrannus.GCA_013399215_1_ASM1339921v1_genomic";
VXAF01000045.1	selenoprofiles_genewise	CDS	766129	766328	.	+	.	phase "."; gene_id "DI.5.selenocysteine"; transcript_id "DI.5.selenocysteine"; Reference "DI.5.selenocysteine.spizaetus_tyrannus.GCA_013399215_1_ASM1339921v1_genomic";
VXAF01000045.1	selenoprofiles_genewise	CDS	766795	766860	.	+	.	phase "."; gene_id "DI.5.selenocysteine"; transcript_id "DI.5.selenocysteine"; Reference "DI.5.selenocysteine.spizaetus_tyrannus.GCA_013399215_1_ASM1339921v1_genomic";
VXAF01000045.1	selenoprofiles_secposition	Selenocysteine	764810	764812	.	+	.	phase "."; gene_id "Sec1:DI.5.selenocysteine"; transcript_id "Sec1:DI.5.selenocysteine"; Reference "DI.5.selenocysteine.spizaetus_tyrannus.GCA_013399215_1_ASM1339921v1_genomic";
VXAF01000247.1	selenoprofiles_genewise	CDS	1666522	1666728	.	+	.	phase "."; gene_id "GPx.1.selenocysteine"; transcript_id "GPx.1.selenocysteine"; Reference "GPx.1.selenocysteine.spizaetus_tyrannus.GCA_013399215_1_ASM1339921v1_genomic";
VXAF01000247.1	selenoprofiles_genewise	CDS	1666831	1667196	.	+	.	phase "."; gene_id "GPx.1.selenocysteine"; transcript_id "GPx.1.selenocysteine"; Reference "GPx.1.selenocysteine.spizaetus_tyrannus.GCA_013399215_1_ASM1339921v1_genomic";
VXAF01000247.1	selenoprofiles_secposition	Selenocysteine	1666621	1666623	.	+	.	phase "."; gene_id "Sec1:GPx.1.selenocysteine"; transcript_id "Sec1:GPx.1.selenocysteine"; Reference "GPx.1.selenocysteine.spizaetus_tyrannus.GCA_013399215_1_ASM1339921v1_genomic";
VXAF01001323.1	selenoprofiles_genewise	CDS	3298	4209	.	+	.	phase "."; gene_id "GPx.3.selenocysteine"; transcript_id "GPx.3.selenocysteine"; Reference "GPx.3.selenocysteine.spizaetus_tyrannus.GCA_013399215_1_ASM1339921v1_genomic";
VXAF01001323.1	selenoprofiles_genewise	CDS	4302	4652	.	+	.	phase "."; gene_id "GPx.3.selenocysteine"; transcript_id "GPx.3.selenocysteine"; Reference "GPx.3.selenocysteine.spizaetus_tyrannus.GCA_013399215_1_ASM1339921v1_genomic";
VXAF01001323.1	selenoprofiles_secposition	Selenocysteine	4105	4107	.	+	.	phase "."; gene_id "Sec1:GPx.3.selenocysteine"; transcript_id "Sec1:GPx.3.selenocysteine"; Reference "GPx.3.selenocysteine.spizaetus_tyrannus.GCA_013399215_1_ASM1339921v1_genomic";
VXAF01000856.1	selenoprofiles_exonerate	CDS	270909	271055	.	+	.	phase "."; gene_id "GPx.8.selenocysteine"; transcript_id "GPx.8.selenocysteine"; Reference "GPx.8.selenocysteine.spizaetus_tyrannus.GCA_013399215_1_ASM1339921v1_genomic";
VXAF01000856.1	selenoprofiles_exonerate	CDS	271175	271294	.	+	.	phase "."; gene_id "GPx.8.selenocysteine"; transcript_id "GPx.8.selenocysteine"; Reference "GPx.8.selenocysteine.spizaetus_tyrannus.GCA_013399215_1_ASM1339921v1_genomic";
VXAF01000856.1	selenoprofiles_exonerate	CDS	271455	271508	.	+	.	phase "."; gene_id "GPx.8.selenocysteine"; transcript_id "GPx.8.selenocysteine"; Reference "GPx.8.selenocysteine.spizaetus_tyrannus.GCA_013399215_1_ASM1339921v1_genomic";
VXAF01000856.1	selenoprofiles_exonerate	CDS	271899	272048	.	+	.	phase "."; gene_id "GPx.8.selenocysteine"; transcript_id "GPx.8.selenocysteine"; Reference "GPx.8.selenocysteine.spizaetus_tyrannus.GCA_013399215_1_ASM1339921v1_genomic";
VXAF01000856.1	selenoprofiles_secposition	Selenocysteine	270948	270950	.	+	.	phase "."; gene_id "Sec1:GPx.8.selenocysteine"; transcript_id "Sec1:GPx.8.selenocysteine"; Reference "GPx.8.selenocysteine.spizaetus_tyrannus.GCA_013399215_1_ASM1339921v1_genomic";
VXAF01000012.1	selenoprofiles_genewise	CDS	3067592	3067763	.	-	.	phase "."; gene_id "GPx.10.selenocysteine"; transcript_id "GPx.10.selenocysteine"; Reference "GPx.10.selenocysteine.spizaetus_tyrannus.GCA_013399215_1_ASM1339921v1_genomic";
VXAF01000012.1	selenoprofiles_genewise	CDS	3067224	3067341	.	-	.	phase "."; gene_id "GPx.10.selenocysteine"; transcript_id "GPx.10.selenocysteine"; Reference "GPx.10.selenocysteine.spizaetus_tyrannus.GCA_013399215_1_ASM1339921v1_genomic";
VXAF01000012.1	selenoprofiles_genewise	CDS	3066622	3067069	.	-	.	phase "."; gene_id "GPx.10.selenocysteine"; transcript_id "GPx.10.selenocysteine"; Reference "GPx.10.selenocysteine.spizaetus_tyrannus.GCA_013399215_1_ASM1339921v1_genomic";
VXAF01000012.1	selenoprofiles_secposition	Selenocysteine	3067614	3067616	.	-	.	phase "."; gene_id "Sec1:GPx.10.selenocysteine"; transcript_id "Sec1:GPx.10.selenocysteine"; Reference "GPx.10.selenocysteine.spizaetus_tyrannus.GCA_013399215_1_ASM1339921v1_genomic";
VXAF01000087.1	selenoprofiles_genewise	CDS	244682	244849	.	+	.	phase "."; gene_id "Sel15.3.selenocysteine"; transcript_id "Sel15.3.selenocysteine"; Reference "Sel15.3.selenocysteine.spizaetus_tyrannus.GCA_013399215_1_ASM1339921v1_genomic";
VXAF01000087.1	selenoprofiles_genewise	CDS	257681	257744	.	+	.	phase "."; gene_id "Sel15.3.selenocysteine"; transcript_id "Sel15.3.selenocysteine"; Reference "Sel15.3.selenocysteine.spizaetus_tyrannus.GCA_013399215_1_ASM1339921v1_genomic";
VXAF01000087.1	selenoprofiles_genewise	CDS	266749	266798	.	+	.	phase "."; gene_id "Sel15.3.selenocysteine"; transcript_id "Sel15.3.selenocysteine"; Reference "Sel15.3.selenocysteine.spizaetus_tyrannus.GCA_013399215_1_ASM1339921v1_genomic";
VXAF01000087.1	selenoprofiles_genewise	CDS	269309	269440	.	+	.	phase "."; gene_id "Sel15.3.selenocysteine"; transcript_id "Sel15.3.selenocysteine"; Reference "Sel15.3.selenocysteine.spizaetus_tyrannus.GCA_013399215_1_ASM1339921v1_genomic";
VXAF01000087.1	selenoprofiles_secposition	Selenocysteine	257714	257716	.	+	.	phase "."; gene_id "Sec1:Sel15.3.selenocysteine"; transcript_id "Sec1:Sel15.3.selenocysteine"; Reference "Sel15.3.selenocysteine.spizaetus_tyrannus.GCA_013399215_1_ASM1339921v1_genomic";
VXAF01000763.1	selenoprofiles_exonerate	CDS	19578	19655	.	-	.	phase "."; gene_id "SelI.2.selenocysteine"; transcript_id "SelI.2.selenocysteine"; Reference "SelI.2.selenocysteine.spizaetus_tyrannus.GCA_013399215_1_ASM1339921v1_genomic";
VXAF01000763.1	selenoprofiles_exonerate	CDS	19144	19252	.	-	.	phase "."; gene_id "SelI.2.selenocysteine"; transcript_id "SelI.2.selenocysteine"; Reference "SelI.2.selenocysteine.spizaetus_tyrannus.GCA_013399215_1_ASM1339921v1_genomic";
VXAF01000763.1	selenoprofiles_exonerate	CDS	17284	17358	.	-	.	phase "."; gene_id "SelI.2.selenocysteine"; transcript_id "SelI.2.selenocysteine"; Reference "SelI.2.selenocysteine.spizaetus_tyrannus.GCA_013399215_1_ASM1339921v1_genomic";
VXAF01000763.1	selenoprofiles_exonerate	CDS	16544	16806	.	-	.	phase "."; gene_id "SelI.2.selenocysteine"; transcript_id "SelI.2.selenocysteine"; Reference "SelI.2.selenocysteine.spizaetus_tyrannus.GCA_013399215_1_ASM1339921v1_genomic";
VXAF01000763.1	selenoprofiles_exonerate	CDS	14927	15035	.	-	.	phase "."; gene_id "SelI.2.selenocysteine"; transcript_id "SelI.2.selenocysteine"; Reference "SelI.2.selenocysteine.spizaetus_tyrannus.GCA_013399215_1_ASM1339921v1_genomic";
VXAF01000763.1	selenoprofiles_exonerate	CDS	13296	13344	.	-	.	phase "."; gene_id "SelI.2.selenocysteine"; transcript_id "SelI.2.selenocysteine"; Reference "SelI.2.selenocysteine.spizaetus_tyrannus.GCA_013399215_1_ASM1339921v1_genomic";
VXAF01000763.1	selenoprofiles_exonerate	CDS	12648	12828	.	-	.	phase "."; gene_id "SelI.2.selenocysteine"; transcript_id "SelI.2.selenocysteine"; Reference "SelI.2.selenocysteine.spizaetus_tyrannus.GCA_013399215_1_ASM1339921v1_genomic";
VXAF01000763.1	selenoprofiles_exonerate	CDS	11636	11818	.	-	.	phase "."; gene_id "SelI.2.selenocysteine"; transcript_id "SelI.2.selenocysteine"; Reference "SelI.2.selenocysteine.spizaetus_tyrannus.GCA_013399215_1_ASM1339921v1_genomic";
VXAF01000763.1	selenoprofiles_exonerate	CDS	9374	9490	.	-	.	phase "."; gene_id "SelI.2.selenocysteine"; transcript_id "SelI.2.selenocysteine"; Reference "SelI.2.selenocysteine.spizaetus_tyrannus.GCA_013399215_1_ASM1339921v1_genomic";
VXAF01000763.1	selenoprofiles_secposition	Selenocysteine	9425	9427	.	-	.	phase "."; gene_id "Sec1:SelI.2.selenocysteine"; transcript_id "Sec1:SelI.2.selenocysteine"; Reference "SelI.2.selenocysteine.spizaetus_tyrannus.GCA_013399215_1_ASM1339921v1_genomic";
VXAF01000121.1	selenoprofiles_exonerate	CDS	2342851	2342869	.	+	.	phase "."; gene_id "SelK.2.selenocysteine"; transcript_id "SelK.2.selenocysteine"; Reference "SelK.2.selenocysteine.spizaetus_tyrannus.GCA_013399215_1_ASM1339921v1_genomic";
VXAF01000121.1	selenoprofiles_exonerate	CDS	2343540	2343630	.	+	.	phase "."; gene_id "SelK.2.selenocysteine"; transcript_id "SelK.2.selenocysteine"; Reference "SelK.2.selenocysteine.spizaetus_tyrannus.GCA_013399215_1_ASM1339921v1_genomic";
VXAF01000121.1	selenoprofiles_exonerate	CDS	2344414	2344494	.	+	.	phase "."; gene_id "SelK.2.selenocysteine"; transcript_id "SelK.2.selenocysteine"; Reference "SelK.2.selenocysteine.spizaetus_tyrannus.GCA_013399215_1_ASM1339921v1_genomic";
VXAF01000121.1	selenoprofiles_exonerate	CDS	2345194	2345290	.	+	.	phase "."; gene_id "SelK.2.selenocysteine"; transcript_id "SelK.2.selenocysteine"; Reference "SelK.2.selenocysteine.spizaetus_tyrannus.GCA_013399215_1_ASM1339921v1_genomic";
VXAF01000121.1	selenoprofiles_secposition	Selenocysteine	2345279	2345281	.	+	.	phase "."; gene_id "Sec1:SelK.2.selenocysteine"; transcript_id "Sec1:SelK.2.selenocysteine"; Reference "SelK.2.selenocysteine.spizaetus_tyrannus.GCA_013399215_1_ASM1339921v1_genomic";
VXAF01000254.1	selenoprofiles_exonerate	CDS	1695276	1695314	.	+	.	phase "."; gene_id "SelM.2.selenocysteine"; transcript_id "SelM.2.selenocysteine"; Reference "SelM.2.selenocysteine.spizaetus_tyrannus.GCA_013399215_1_ASM1339921v1_genomic";
VXAF01000254.1	selenoprofiles_exonerate	CDS	1695421	1695455	.	+	.	phase "."; gene_id "SelM.2.selenocysteine"; transcript_id "SelM.2.selenocysteine"; Reference "SelM.2.selenocysteine.spizaetus_tyrannus.GCA_013399215_1_ASM1339921v1_genomic";
VXAF01000254.1	selenoprofiles_exonerate	CDS	1695882	1695960	.	+	.	phase "."; gene_id "SelM.2.selenocysteine"; transcript_id "SelM.2.selenocysteine"; Reference "SelM.2.selenocysteine.spizaetus_tyrannus.GCA_013399215_1_ASM1339921v1_genomic";
VXAF01000254.1	selenoprofiles_exonerate	CDS	1696053	1696265	.	+	.	phase "."; gene_id "SelM.2.selenocysteine"; transcript_id "SelM.2.selenocysteine"; Reference "SelM.2.selenocysteine.spizaetus_tyrannus.GCA_013399215_1_ASM1339921v1_genomic";
VXAF01000254.1	selenoprofiles_secposition	Selenocysteine	1695291	1695293	.	+	.	phase "."; gene_id "Sec1:SelM.2.selenocysteine"; transcript_id "Sec1:SelM.2.selenocysteine"; Reference "SelM.2.selenocysteine.spizaetus_tyrannus.GCA_013399215_1_ASM1339921v1_genomic";
VXAF01000367.1	selenoprofiles_genewise	CDS	1051274	1051391	.	+	.	phase "."; gene_id "SelN.8.selenocysteine"; transcript_id "SelN.8.selenocysteine"; Reference "SelN.8.selenocysteine.spizaetus_tyrannus.GCA_013399215_1_ASM1339921v1_genomic";
VXAF01000367.1	selenoprofiles_genewise	CDS	1052216	1052346	.	+	.	phase "."; gene_id "SelN.8.selenocysteine"; transcript_id "SelN.8.selenocysteine"; Reference "SelN.8.selenocysteine.spizaetus_tyrannus.GCA_013399215_1_ASM1339921v1_genomic";
VXAF01000367.1	selenoprofiles_genewise	CDS	1052835	1053047	.	+	.	phase "."; gene_id "SelN.8.selenocysteine"; transcript_id "SelN.8.selenocysteine"; Reference "SelN.8.selenocysteine.spizaetus_tyrannus.GCA_013399215_1_ASM1339921v1_genomic";
VXAF01000367.1	selenoprofiles_genewise	CDS	1053905	1054029	.	+	.	phase "."; gene_id "SelN.8.selenocysteine"; transcript_id "SelN.8.selenocysteine"; Reference "SelN.8.selenocysteine.spizaetus_tyrannus.GCA_013399215_1_ASM1339921v1_genomic";
VXAF01000367.1	selenoprofiles_genewise	CDS	1054846	1054983	.	+	.	phase "."; gene_id "SelN.8.selenocysteine"; transcript_id "SelN.8.selenocysteine"; Reference "SelN.8.selenocysteine.spizaetus_tyrannus.GCA_013399215_1_ASM1339921v1_genomic";
VXAF01000367.1	selenoprofiles_genewise	CDS	1056637	1056718	.	+	.	phase "."; gene_id "SelN.8.selenocysteine"; transcript_id "SelN.8.selenocysteine"; Reference "SelN.8.selenocysteine.spizaetus_tyrannus.GCA_013399215_1_ASM1339921v1_genomic";
VXAF01000367.1	selenoprofiles_genewise	CDS	1057685	1057873	.	+	.	phase "."; gene_id "SelN.8.selenocysteine"; transcript_id "SelN.8.selenocysteine"; Reference "SelN.8.selenocysteine.spizaetus_tyrannus.GCA_013399215_1_ASM1339921v1_genomic";
VXAF01000367.1	selenoprofiles_genewise	CDS	1058958	1059063	.	+	.	phase "."; gene_id "SelN.8.selenocysteine"; transcript_id "SelN.8.selenocysteine"; Reference "SelN.8.selenocysteine.spizaetus_tyrannus.GCA_013399215_1_ASM1339921v1_genomic";
VXAF01000367.1	selenoprofiles_genewise	CDS	1059948	1060060	.	+	.	phase "."; gene_id "SelN.8.selenocysteine"; transcript_id "SelN.8.selenocysteine"; Reference "SelN.8.selenocysteine.spizaetus_tyrannus.GCA_013399215_1_ASM1339921v1_genomic";
VXAF01000367.1	selenoprofiles_genewise	CDS	1060756	1060857	.	+	.	phase "."; gene_id "SelN.8.selenocysteine"; transcript_id "SelN.8.selenocysteine"; Reference "SelN.8.selenocysteine.spizaetus_tyrannus.GCA_013399215_1_ASM1339921v1_genomic";
VXAF01000367.1	selenoprofiles_genewise	CDS	1062055	1062225	.	+	.	phase "."; gene_id "SelN.8.selenocysteine"; transcript_id "SelN.8.selenocysteine"; Reference "SelN.8.selenocysteine.spizaetus_tyrannus.GCA_013399215_1_ASM1339921v1_genomic";
VXAF01000367.1	selenoprofiles_secposition	Selenocysteine	1059060	1059062	.	+	.	phase "."; gene_id "Sec1:SelN.8.selenocysteine"; transcript_id "Sec1:SelN.8.selenocysteine"; Reference "SelN.8.selenocysteine.spizaetus_tyrannus.GCA_013399215_1_ASM1339921v1_genomic";
VXAF01000092.1	selenoprofiles_genewise	CDS	1248722	1249053	.	+	.	phase "."; gene_id "SelO.5.selenocysteine"; transcript_id "SelO.5.selenocysteine"; Reference "SelO.5.selenocysteine.spizaetus_tyrannus.GCA_013399215_1_ASM1339921v1_genomic";
VXAF01000092.1	selenoprofiles_genewise	CDS	1250530	1250733	.	+	.	phase "."; gene_id "SelO.5.selenocysteine"; transcript_id "SelO.5.selenocysteine"; Reference "SelO.5.selenocysteine.spizaetus_tyrannus.GCA_013399215_1_ASM1339921v1_genomic";
VXAF01000092.1	selenoprofiles_genewise	CDS	1251679	1251859	.	+	.	phase "."; gene_id "SelO.5.selenocysteine"; transcript_id "SelO.5.selenocysteine"; Reference "SelO.5.selenocysteine.spizaetus_tyrannus.GCA_013399215_1_ASM1339921v1_genomic";
VXAF01000092.1	selenoprofiles_genewise	CDS	1255679	1255809	.	+	.	phase "."; gene_id "SelO.5.selenocysteine"; transcript_id "SelO.5.selenocysteine"; Reference "SelO.5.selenocysteine.spizaetus_tyrannus.GCA_013399215_1_ASM1339921v1_genomic";
VXAF01000092.1	selenoprofiles_genewise	CDS	1256220	1256500	.	+	.	phase "."; gene_id "SelO.5.selenocysteine"; transcript_id "SelO.5.selenocysteine"; Reference "SelO.5.selenocysteine.spizaetus_tyrannus.GCA_013399215_1_ASM1339921v1_genomic";
VXAF01000092.1	selenoprofiles_genewise	CDS	1256855	1257005	.	+	.	phase "."; gene_id "SelO.5.selenocysteine"; transcript_id "SelO.5.selenocysteine"; Reference "SelO.5.selenocysteine.spizaetus_tyrannus.GCA_013399215_1_ASM1339921v1_genomic";
VXAF01000092.1	selenoprofiles_genewise	CDS	1259196	1259381	.	+	.	phase "."; gene_id "SelO.5.selenocysteine"; transcript_id "SelO.5.selenocysteine"; Reference "SelO.5.selenocysteine.spizaetus_tyrannus.GCA_013399215_1_ASM1339921v1_genomic";
VXAF01000092.1	selenoprofiles_genewise	CDS	1260453	1260609	.	+	.	phase "."; gene_id "SelO.5.selenocysteine"; transcript_id "SelO.5.selenocysteine"; Reference "SelO.5.selenocysteine.spizaetus_tyrannus.GCA_013399215_1_ASM1339921v1_genomic";
VXAF01000092.1	selenoprofiles_genewise	CDS	1261298	1261492	.	+	.	phase "."; gene_id "SelO.5.selenocysteine"; transcript_id "SelO.5.selenocysteine"; Reference "SelO.5.selenocysteine.spizaetus_tyrannus.GCA_013399215_1_ASM1339921v1_genomic";
VXAF01000092.1	selenoprofiles_secposition	Selenocysteine	1261481	1261483	.	+	.	phase "."; gene_id "Sec1:SelO.5.selenocysteine"; transcript_id "Sec1:SelO.5.selenocysteine"; Reference "SelO.5.selenocysteine.spizaetus_tyrannus.GCA_013399215_1_ASM1339921v1_genomic";
VXAF01000312.1	selenoprofiles_genewise	CDS	1297725	1297933	.	+	.	phase "."; gene_id "SelP.1.selenocysteine"; transcript_id "SelP.1.selenocysteine"; Reference "SelP.1.selenocysteine.spizaetus_tyrannus.GCA_013399215_1_ASM1339921v1_genomic";
VXAF01000312.1	selenoprofiles_genewise	CDS	1298039	1298251	.	+	.	phase "."; gene_id "SelP.1.selenocysteine"; transcript_id "SelP.1.selenocysteine"; Reference "SelP.1.selenocysteine.spizaetus_tyrannus.GCA_013399215_1_ASM1339921v1_genomic";
VXAF01000312.1	selenoprofiles_genewise	CDS	1298381	1298516	.	+	.	phase "."; gene_id "SelP.1.selenocysteine"; transcript_id "SelP.1.selenocysteine"; Reference "SelP.1.selenocysteine.spizaetus_tyrannus.GCA_013399215_1_ASM1339921v1_genomic";
VXAF01000312.1	selenoprofiles_genewise	CDS	1299178	1299423	.	+	.	phase "."; gene_id "SelP.1.selenocysteine"; transcript_id "SelP.1.selenocysteine"; Reference "SelP.1.selenocysteine.spizaetus_tyrannus.GCA_013399215_1_ASM1339921v1_genomic";
VXAF01000312.1	selenoprofiles_secposition	Selenocysteine	1297905	1297907	.	+	.	phase "."; gene_id "Sec1:SelP.1.selenocysteine"; transcript_id "Sec1:SelP.1.selenocysteine"; Reference "SelP.1.selenocysteine.spizaetus_tyrannus.GCA_013399215_1_ASM1339921v1_genomic";
VXAF01000576.1	selenoprofiles_genewise	CDS	693224	693414	.	-	.	phase "."; gene_id "SelP.2.selenocysteine"; transcript_id "SelP.2.selenocysteine"; Reference "SelP.2.selenocysteine.spizaetus_tyrannus.GCA_013399215_1_ASM1339921v1_genomic";
VXAF01000576.1	selenoprofiles_genewise	CDS	691275	691487	.	-	.	phase "."; gene_id "SelP.2.selenocysteine"; transcript_id "SelP.2.selenocysteine"; Reference "SelP.2.selenocysteine.spizaetus_tyrannus.GCA_013399215_1_ASM1339921v1_genomic";
VXAF01000576.1	selenoprofiles_genewise	CDS	689435	689552	.	-	.	phase "."; gene_id "SelP.2.selenocysteine"; transcript_id "SelP.2.selenocysteine"; Reference "SelP.2.selenocysteine.spizaetus_tyrannus.GCA_013399215_1_ASM1339921v1_genomic";
VXAF01000576.1	selenoprofiles_genewise	CDS	688172	688537	.	-	.	phase "."; gene_id "SelP.2.selenocysteine"; transcript_id "SelP.2.selenocysteine"; Reference "SelP.2.selenocysteine.spizaetus_tyrannus.GCA_013399215_1_ASM1339921v1_genomic";
VXAF01000576.1	selenoprofiles_secposition	Selenocysteine	693250	693252	.	-	.	phase "."; gene_id "Sec1:SelP.2.selenocysteine"; transcript_id "Sec1:SelP.2.selenocysteine"; Reference "SelP.2.selenocysteine.spizaetus_tyrannus.GCA_013399215_1_ASM1339921v1_genomic";
VXAF01000576.1	selenoprofiles_secposition	Selenocysteine	688211	688213	.	-	.	phase "."; gene_id "Sec16:SelP.2.selenocysteine"; transcript_id "Sec16:SelP.2.selenocysteine"; Reference "SelP.2.selenocysteine.spizaetus_tyrannus.GCA_013399215_1_ASM1339921v1_genomic";
VXAF01000074.1	selenoprofiles_genewise	CDS	1392817	1392960	.	-	.	phase "."; gene_id "SelR.1.selenocysteine"; transcript_id "SelR.1.selenocysteine"; Reference "SelR.1.selenocysteine.spizaetus_tyrannus.GCA_013399215_1_ASM1339921v1_genomic";
VXAF01000074.1	selenoprofiles_genewise	CDS	1392433	1392693	.	-	.	phase "."; gene_id "SelR.1.selenocysteine"; transcript_id "SelR.1.selenocysteine"; Reference "SelR.1.selenocysteine.spizaetus_tyrannus.GCA_013399215_1_ASM1339921v1_genomic";
VXAF01000074.1	selenoprofiles_secposition	Selenocysteine	1392613	1392615	.	-	.	phase "."; gene_id "Sec1:SelR.1.selenocysteine"; transcript_id "Sec1:SelR.1.selenocysteine"; Reference "SelR.1.selenocysteine.spizaetus_tyrannus.GCA_013399215_1_ASM1339921v1_genomic";
VXAF01000069.1	selenoprofiles_exonerate	CDS	1298644	1298758	.	+	.	phase "."; gene_id "SelS.5.selenocysteine"; transcript_id "SelS.5.selenocysteine"; Reference "SelS.5.selenocysteine.spizaetus_tyrannus.GCA_013399215_1_ASM1339921v1_genomic";
VXAF01000069.1	selenoprofiles_exonerate	CDS	1338222	1338389	.	+	.	phase "."; gene_id "SelS.5.selenocysteine"; transcript_id "SelS.5.selenocysteine"; Reference "SelS.5.selenocysteine.spizaetus_tyrannus.GCA_013399215_1_ASM1339921v1_genomic";
VXAF01000069.1	selenoprofiles_exonerate	CDS	1339970	1340076	.	+	.	phase "."; gene_id "SelS.5.selenocysteine"; transcript_id "SelS.5.selenocysteine"; Reference "SelS.5.selenocysteine.spizaetus_tyrannus.GCA_013399215_1_ASM1339921v1_genomic";
VXAF01000069.1	selenoprofiles_exonerate	CDS	1341482	1341571	.	+	.	phase "."; gene_id "SelS.5.selenocysteine"; transcript_id "SelS.5.selenocysteine"; Reference "SelS.5.selenocysteine.spizaetus_tyrannus.GCA_013399215_1_ASM1339921v1_genomic";
VXAF01000069.1	selenoprofiles_exonerate	CDS	1341672	1341750	.	+	.	phase "."; gene_id "SelS.5.selenocysteine"; transcript_id "SelS.5.selenocysteine"; Reference "SelS.5.selenocysteine.spizaetus_tyrannus.GCA_013399215_1_ASM1339921v1_genomic";
VXAF01000069.1	selenoprofiles_exonerate	CDS	1343764	1343849	.	+	.	phase "."; gene_id "SelS.5.selenocysteine"; transcript_id "SelS.5.selenocysteine"; Reference "SelS.5.selenocysteine.spizaetus_tyrannus.GCA_013399215_1_ASM1339921v1_genomic";
VXAF01000069.1	selenoprofiles_secposition	Selenocysteine	1343841	1343843	.	+	.	phase "."; gene_id "Sec1:SelS.5.selenocysteine"; transcript_id "Sec1:SelS.5.selenocysteine"; Reference "SelS.5.selenocysteine.spizaetus_tyrannus.GCA_013399215_1_ASM1339921v1_genomic";
VXAF01000054.1	selenoprofiles_genewise	CDS	2270463	2270682	.	-	.	phase "."; gene_id "SelU.5.selenocysteine"; transcript_id "SelU.5.selenocysteine"; Reference "SelU.5.selenocysteine.spizaetus_tyrannus.GCA_013399215_1_ASM1339921v1_genomic";
VXAF01000054.1	selenoprofiles_genewise	CDS	2270003	2270094	.	-	.	phase "."; gene_id "SelU.5.selenocysteine"; transcript_id "SelU.5.selenocysteine"; Reference "SelU.5.selenocysteine.spizaetus_tyrannus.GCA_013399215_1_ASM1339921v1_genomic";
VXAF01000054.1	selenoprofiles_genewise	CDS	2265788	2265928	.	-	.	phase "."; gene_id "SelU.5.selenocysteine"; transcript_id "SelU.5.selenocysteine"; Reference "SelU.5.selenocysteine.spizaetus_tyrannus.GCA_013399215_1_ASM1339921v1_genomic";
VXAF01000054.1	selenoprofiles_genewise	CDS	2264589	2264753	.	-	.	phase "."; gene_id "SelU.5.selenocysteine"; transcript_id "SelU.5.selenocysteine"; Reference "SelU.5.selenocysteine.spizaetus_tyrannus.GCA_013399215_1_ASM1339921v1_genomic";
VXAF01000054.1	selenoprofiles_genewise	CDS	2264353	2264451	.	-	.	phase "."; gene_id "SelU.5.selenocysteine"; transcript_id "SelU.5.selenocysteine"; Reference "SelU.5.selenocysteine.spizaetus_tyrannus.GCA_013399215_1_ASM1339921v1_genomic";
VXAF01000054.1	selenoprofiles_secposition	Selenocysteine	2270018	2270020	.	-	.	phase "."; gene_id "Sec1:SelU.5.selenocysteine"; transcript_id "Sec1:SelU.5.selenocysteine"; Reference "SelU.5.selenocysteine.spizaetus_tyrannus.GCA_013399215_1_ASM1339921v1_genomic";
VXAF01000294.1	selenoprofiles_genewise	CDS	260936	261061	.	-	.	phase "."; gene_id "TR.4.selenocysteine"; transcript_id "TR.4.selenocysteine"; Reference "TR.4.selenocysteine.spizaetus_tyrannus.GCA_013399215_1_ASM1339921v1_genomic";
VXAF01000294.1	selenoprofiles_genewise	CDS	254052	254112	.	-	.	phase "."; gene_id "TR.4.selenocysteine"; transcript_id "TR.4.selenocysteine"; Reference "TR.4.selenocysteine.spizaetus_tyrannus.GCA_013399215_1_ASM1339921v1_genomic";
VXAF01000294.1	selenoprofiles_genewise	CDS	252344	252453	.	-	.	phase "."; gene_id "TR.4.selenocysteine"; transcript_id "TR.4.selenocysteine"; Reference "TR.4.selenocysteine.spizaetus_tyrannus.GCA_013399215_1_ASM1339921v1_genomic";
VXAF01000294.1	selenoprofiles_genewise	CDS	252027	252140	.	-	.	phase "."; gene_id "TR.4.selenocysteine"; transcript_id "TR.4.selenocysteine"; Reference "TR.4.selenocysteine.spizaetus_tyrannus.GCA_013399215_1_ASM1339921v1_genomic";
VXAF01000294.1	selenoprofiles_genewise	CDS	250080	250152	.	-	.	phase "."; gene_id "TR.4.selenocysteine"; transcript_id "TR.4.selenocysteine"; Reference "TR.4.selenocysteine.spizaetus_tyrannus.GCA_013399215_1_ASM1339921v1_genomic";
VXAF01000294.1	selenoprofiles_genewise	CDS	249099	249218	.	-	.	phase "."; gene_id "TR.4.selenocysteine"; transcript_id "TR.4.selenocysteine"; Reference "TR.4.selenocysteine.spizaetus_tyrannus.GCA_013399215_1_ASM1339921v1_genomic";
VXAF01000294.1	selenoprofiles_genewise	CDS	248535	248677	.	-	.	phase "."; gene_id "TR.4.selenocysteine"; transcript_id "TR.4.selenocysteine"; Reference "TR.4.selenocysteine.spizaetus_tyrannus.GCA_013399215_1_ASM1339921v1_genomic";
VXAF01000294.1	selenoprofiles_genewise	CDS	246440	246555	.	-	.	phase "."; gene_id "TR.4.selenocysteine"; transcript_id "TR.4.selenocysteine"; Reference "TR.4.selenocysteine.spizaetus_tyrannus.GCA_013399215_1_ASM1339921v1_genomic";
VXAF01000294.1	selenoprofiles_genewise	CDS	246112	246331	.	-	.	phase "."; gene_id "TR.4.selenocysteine"; transcript_id "TR.4.selenocysteine"; Reference "TR.4.selenocysteine.spizaetus_tyrannus.GCA_013399215_1_ASM1339921v1_genomic";
VXAF01000294.1	selenoprofiles_genewise	CDS	245785	245907	.	-	.	phase "."; gene_id "TR.4.selenocysteine"; transcript_id "TR.4.selenocysteine"; Reference "TR.4.selenocysteine.spizaetus_tyrannus.GCA_013399215_1_ASM1339921v1_genomic";
VXAF01000294.1	selenoprofiles_genewise	CDS	245252	245328	.	-	.	phase "."; gene_id "TR.4.selenocysteine"; transcript_id "TR.4.selenocysteine"; Reference "TR.4.selenocysteine.spizaetus_tyrannus.GCA_013399215_1_ASM1339921v1_genomic";
VXAF01000294.1	selenoprofiles_genewise	CDS	244203	244359	.	-	.	phase "."; gene_id "TR.4.selenocysteine"; transcript_id "TR.4.selenocysteine"; Reference "TR.4.selenocysteine.spizaetus_tyrannus.GCA_013399215_1_ASM1339921v1_genomic";
VXAF01000294.1	selenoprofiles_genewise	CDS	243894	244001	.	-	.	phase "."; gene_id "TR.4.selenocysteine"; transcript_id "TR.4.selenocysteine"; Reference "TR.4.selenocysteine.spizaetus_tyrannus.GCA_013399215_1_ASM1339921v1_genomic";
VXAF01000294.1	selenoprofiles_genewise	CDS	242882	242977	.	-	.	phase "."; gene_id "TR.4.selenocysteine"; transcript_id "TR.4.selenocysteine"; Reference "TR.4.selenocysteine.spizaetus_tyrannus.GCA_013399215_1_ASM1339921v1_genomic";
VXAF01000294.1	selenoprofiles_genewise	CDS	241237	241371	.	-	.	phase "."; gene_id "TR.4.selenocysteine"; transcript_id "TR.4.selenocysteine"; Reference "TR.4.selenocysteine.spizaetus_tyrannus.GCA_013399215_1_ASM1339921v1_genomic";
VXAF01000294.1	selenoprofiles_genewise	CDS	240873	240941	.	-	.	phase "."; gene_id "TR.4.selenocysteine"; transcript_id "TR.4.selenocysteine"; Reference "TR.4.selenocysteine.spizaetus_tyrannus.GCA_013399215_1_ASM1339921v1_genomic";
VXAF01000294.1	selenoprofiles_secposition	Selenocysteine	240879	240881	.	-	.	phase "."; gene_id "Sec1:TR.4.selenocysteine"; transcript_id "Sec1:TR.4.selenocysteine"; Reference "TR.4.selenocysteine.spizaetus_tyrannus.GCA_013399215_1_ASM1339921v1_genomic";
VXAF01000496.1	selenoprofiles_exonerate	CDS	483315	483393	.	+	.	phase "."; gene_id "TR.16.selenocysteine"; transcript_id "TR.16.selenocysteine"; Reference "TR.16.selenocysteine.spizaetus_tyrannus.GCA_013399215_1_ASM1339921v1_genomic";
VXAF01000496.1	selenoprofiles_exonerate	CDS	487909	488018	.	+	.	phase "."; gene_id "TR.16.selenocysteine"; transcript_id "TR.16.selenocysteine"; Reference "TR.16.selenocysteine.spizaetus_tyrannus.GCA_013399215_1_ASM1339921v1_genomic";
VXAF01000496.1	selenoprofiles_exonerate	CDS	490217	490339	.	+	.	phase "."; gene_id "TR.16.selenocysteine"; transcript_id "TR.16.selenocysteine"; Reference "TR.16.selenocysteine.spizaetus_tyrannus.GCA_013399215_1_ASM1339921v1_genomic";
VXAF01000496.1	selenoprofiles_exonerate	CDS	493698	493770	.	+	.	phase "."; gene_id "TR.16.selenocysteine"; transcript_id "TR.16.selenocysteine"; Reference "TR.16.selenocysteine.spizaetus_tyrannus.GCA_013399215_1_ASM1339921v1_genomic";
VXAF01000496.1	selenoprofiles_exonerate	CDS	493885	494004	.	+	.	phase "."; gene_id "TR.16.selenocysteine"; transcript_id "TR.16.selenocysteine"; Reference "TR.16.selenocysteine.spizaetus_tyrannus.GCA_013399215_1_ASM1339921v1_genomic";
VXAF01000496.1	selenoprofiles_exonerate	CDS	494798	494940	.	+	.	phase "."; gene_id "TR.16.selenocysteine"; transcript_id "TR.16.selenocysteine"; Reference "TR.16.selenocysteine.spizaetus_tyrannus.GCA_013399215_1_ASM1339921v1_genomic";
VXAF01000496.1	selenoprofiles_exonerate	CDS	496284	496399	.	+	.	phase "."; gene_id "TR.16.selenocysteine"; transcript_id "TR.16.selenocysteine"; Reference "TR.16.selenocysteine.spizaetus_tyrannus.GCA_013399215_1_ASM1339921v1_genomic";
VXAF01000496.1	selenoprofiles_exonerate	CDS	498177	498402	.	+	.	phase "."; gene_id "TR.16.selenocysteine"; transcript_id "TR.16.selenocysteine"; Reference "TR.16.selenocysteine.spizaetus_tyrannus.GCA_013399215_1_ASM1339921v1_genomic";
VXAF01000496.1	selenoprofiles_exonerate	CDS	501031	501123	.	+	.	phase "."; gene_id "TR.16.selenocysteine"; transcript_id "TR.16.selenocysteine"; Reference "TR.16.selenocysteine.spizaetus_tyrannus.GCA_013399215_1_ASM1339921v1_genomic";
VXAF01000496.1	selenoprofiles_exonerate	CDS	502874	502950	.	+	.	phase "."; gene_id "TR.16.selenocysteine"; transcript_id "TR.16.selenocysteine"; Reference "TR.16.selenocysteine.spizaetus_tyrannus.GCA_013399215_1_ASM1339921v1_genomic";
VXAF01000496.1	selenoprofiles_exonerate	CDS	504611	504767	.	+	.	phase "."; gene_id "TR.16.selenocysteine"; transcript_id "TR.16.selenocysteine"; Reference "TR.16.selenocysteine.spizaetus_tyrannus.GCA_013399215_1_ASM1339921v1_genomic";
VXAF01000496.1	selenoprofiles_exonerate	CDS	507694	507801	.	+	.	phase "."; gene_id "TR.16.selenocysteine"; transcript_id "TR.16.selenocysteine"; Reference "TR.16.selenocysteine.spizaetus_tyrannus.GCA_013399215_1_ASM1339921v1_genomic";
VXAF01000496.1	selenoprofiles_exonerate	CDS	509676	509771	.	+	.	phase "."; gene_id "TR.16.selenocysteine"; transcript_id "TR.16.selenocysteine"; Reference "TR.16.selenocysteine.spizaetus_tyrannus.GCA_013399215_1_ASM1339921v1_genomic";
VXAF01000496.1	selenoprofiles_exonerate	CDS	512011	512145	.	+	.	phase "."; gene_id "TR.16.selenocysteine"; transcript_id "TR.16.selenocysteine"; Reference "TR.16.selenocysteine.spizaetus_tyrannus.GCA_013399215_1_ASM1339921v1_genomic";
VXAF01000496.1	selenoprofiles_exonerate	CDS	515413	515481	.	+	.	phase "."; gene_id "TR.16.selenocysteine"; transcript_id "TR.16.selenocysteine"; Reference "TR.16.selenocysteine.spizaetus_tyrannus.GCA_013399215_1_ASM1339921v1_genomic";
VXAF01000496.1	selenoprofiles_secposition	Selenocysteine	515473	515475	.	+	.	phase "."; gene_id "Sec1:TR.16.selenocysteine"; transcript_id "Sec1:TR.16.selenocysteine"; Reference "TR.16.selenocysteine.spizaetus_tyrannus.GCA_013399215_1_ASM1339921v1_genomic";
VXAF01000268.1	selenoprofiles_genewise	CDS	398525	398594	.	+	.	phase "."; gene_id "TR.32.selenocysteine"; transcript_id "TR.32.selenocysteine"; Reference "TR.32.selenocysteine.spizaetus_tyrannus.GCA_013399215_1_ASM1339921v1_genomic";
VXAF01000268.1	selenoprofiles_genewise	CDS	399750	399815	.	+	.	phase "."; gene_id "TR.32.selenocysteine"; transcript_id "TR.32.selenocysteine"; Reference "TR.32.selenocysteine.spizaetus_tyrannus.GCA_013399215_1_ASM1339921v1_genomic";
VXAF01000268.1	selenoprofiles_genewise	CDS	400518	400574	.	+	.	phase "."; gene_id "TR.32.selenocysteine"; transcript_id "TR.32.selenocysteine"; Reference "TR.32.selenocysteine.spizaetus_tyrannus.GCA_013399215_1_ASM1339921v1_genomic";
VXAF01000268.1	selenoprofiles_genewise	CDS	401229	401373	.	+	.	phase "."; gene_id "TR.32.selenocysteine"; transcript_id "TR.32.selenocysteine"; Reference "TR.32.selenocysteine.spizaetus_tyrannus.GCA_013399215_1_ASM1339921v1_genomic";
VXAF01000268.1	selenoprofiles_genewise	CDS	401685	401759	.	+	.	phase "."; gene_id "TR.32.selenocysteine"; transcript_id "TR.32.selenocysteine"; Reference "TR.32.selenocysteine.spizaetus_tyrannus.GCA_013399215_1_ASM1339921v1_genomic";
VXAF01000268.1	selenoprofiles_genewise	CDS	402621	402699	.	+	.	phase "."; gene_id "TR.32.selenocysteine"; transcript_id "TR.32.selenocysteine"; Reference "TR.32.selenocysteine.spizaetus_tyrannus.GCA_013399215_1_ASM1339921v1_genomic";
VXAF01000268.1	selenoprofiles_genewise	CDS	403709	403771	.	+	.	phase "."; gene_id "TR.32.selenocysteine"; transcript_id "TR.32.selenocysteine"; Reference "TR.32.selenocysteine.spizaetus_tyrannus.GCA_013399215_1_ASM1339921v1_genomic";
VXAF01000268.1	selenoprofiles_genewise	CDS	404298	404368	.	+	.	phase "."; gene_id "TR.32.selenocysteine"; transcript_id "TR.32.selenocysteine"; Reference "TR.32.selenocysteine.spizaetus_tyrannus.GCA_013399215_1_ASM1339921v1_genomic";
VXAF01000268.1	selenoprofiles_genewise	CDS	409141	409160	.	+	.	phase "."; gene_id "TR.32.selenocysteine"; transcript_id "TR.32.selenocysteine"; Reference "TR.32.selenocysteine.spizaetus_tyrannus.GCA_013399215_1_ASM1339921v1_genomic";
VXAF01000268.1	selenoprofiles_genewise	CDS	409543	409634	.	+	.	phase "."; gene_id "TR.32.selenocysteine"; transcript_id "TR.32.selenocysteine"; Reference "TR.32.selenocysteine.spizaetus_tyrannus.GCA_013399215_1_ASM1339921v1_genomic";
VXAF01000268.1	selenoprofiles_genewise	CDS	411404	411578	.	+	.	phase "."; gene_id "TR.32.selenocysteine"; transcript_id "TR.32.selenocysteine"; Reference "TR.32.selenocysteine.spizaetus_tyrannus.GCA_013399215_1_ASM1339921v1_genomic";
VXAF01000268.1	selenoprofiles_genewise	CDS	420255	420391	.	+	.	phase "."; gene_id "TR.32.selenocysteine"; transcript_id "TR.32.selenocysteine"; Reference "TR.32.selenocysteine.spizaetus_tyrannus.GCA_013399215_1_ASM1339921v1_genomic";
VXAF01000268.1	selenoprofiles_genewise	CDS	425798	425893	.	+	.	phase "."; gene_id "TR.32.selenocysteine"; transcript_id "TR.32.selenocysteine"; Reference "TR.32.selenocysteine.spizaetus_tyrannus.GCA_013399215_1_ASM1339921v1_genomic";
VXAF01000268.1	selenoprofiles_genewise	CDS	426135	426227	.	+	.	phase "."; gene_id "TR.32.selenocysteine"; transcript_id "TR.32.selenocysteine"; Reference "TR.32.selenocysteine.spizaetus_tyrannus.GCA_013399215_1_ASM1339921v1_genomic";
VXAF01000268.1	selenoprofiles_genewise	CDS	427578	427649	.	+	.	phase "."; gene_id "TR.32.selenocysteine"; transcript_id "TR.32.selenocysteine"; Reference "TR.32.selenocysteine.spizaetus_tyrannus.GCA_013399215_1_ASM1339921v1_genomic";
VXAF01000268.1	selenoprofiles_genewise	CDS	429466	429563	.	+	.	phase "."; gene_id "TR.32.selenocysteine"; transcript_id "TR.32.selenocysteine"; Reference "TR.32.selenocysteine.spizaetus_tyrannus.GCA_013399215_1_ASM1339921v1_genomic";
VXAF01000268.1	selenoprofiles_genewise	CDS	431839	431968	.	+	.	phase "."; gene_id "TR.32.selenocysteine"; transcript_id "TR.32.selenocysteine"; Reference "TR.32.selenocysteine.spizaetus_tyrannus.GCA_013399215_1_ASM1339921v1_genomic";
VXAF01000268.1	selenoprofiles_secposition	Selenocysteine	431960	431962	.	+	.	phase "."; gene_id "Sec1:TR.32.selenocysteine"; transcript_id "Sec1:TR.32.selenocysteine"; Reference "TR.32.selenocysteine.spizaetus_tyrannus.GCA_013399215_1_ASM1339921v1_genomic";
VXAF01000163.1	selenoprofiles_genewise	CDS	993847	993956	.	-	.	phase "."; gene_id "SelT.2.selenocysteine"; transcript_id "SelT.2.selenocysteine"; Reference "SelT.2.selenocysteine.spizaetus_tyrannus.GCA_013399215_1_ASM1339921v1_genomic";
VXAF01000163.1	selenoprofiles_genewise	CDS	992620	992746	.	-	.	phase "."; gene_id "SelT.2.selenocysteine"; transcript_id "SelT.2.selenocysteine"; Reference "SelT.2.selenocysteine.spizaetus_tyrannus.GCA_013399215_1_ASM1339921v1_genomic";
VXAF01000163.1	selenoprofiles_genewise	CDS	991051	991138	.	-	.	phase "."; gene_id "SelT.2.selenocysteine"; transcript_id "SelT.2.selenocysteine"; Reference "SelT.2.selenocysteine.spizaetus_tyrannus.GCA_013399215_1_ASM1339921v1_genomic";
VXAF01000163.1	selenoprofiles_genewise	CDS	989454	989578	.	-	.	phase "."; gene_id "SelT.2.selenocysteine"; transcript_id "SelT.2.selenocysteine"; Reference "SelT.2.selenocysteine.spizaetus_tyrannus.GCA_013399215_1_ASM1339921v1_genomic";
VXAF01000163.1	selenoprofiles_secposition	Selenocysteine	993948	993950	.	-	.	phase "."; gene_id "Sec1:SelT.2.selenocysteine"; transcript_id "Sec1:SelT.2.selenocysteine"; Reference "SelT.2.selenocysteine.spizaetus_tyrannus.GCA_013399215_1_ASM1339921v1_genomic";
WBNQ01071259.1	selenoprofiles_genewise	CDS	17420	18244	.	+	.	phase "."; gene_id "DI.1.selenocysteine"; transcript_id "DI.1.selenocysteine"; Reference "DI.1.selenocysteine.spizella_passerina.GCA_013401375_1_ASM1340137v1_genomic";
WBNQ01071259.1	selenoprofiles_secposition	Selenocysteine	17831	17833	.	+	.	phase "."; gene_id "Sec1:DI.1.selenocysteine"; transcript_id "Sec1:DI.1.selenocysteine"; Reference "DI.1.selenocysteine.spizella_passerina.GCA_013401375_1_ASM1340137v1_genomic";
WBNQ01092377.1	selenoprofiles_genewise	CDS	5194	5415	.	+	.	phase "."; gene_id "DI.3.selenocysteine"; transcript_id "DI.3.selenocysteine"; Reference "DI.3.selenocysteine.spizella_passerina.GCA_013401375_1_ASM1340137v1_genomic";
WBNQ01092377.1	selenoprofiles_genewise	CDS	16313	16885	.	+	.	phase "."; gene_id "DI.3.selenocysteine"; transcript_id "DI.3.selenocysteine"; Reference "DI.3.selenocysteine.spizella_passerina.GCA_013401375_1_ASM1340137v1_genomic";
WBNQ01092377.1	selenoprofiles_secposition	Selenocysteine	16484	16486	.	+	.	phase "."; gene_id "Sec1:DI.3.selenocysteine"; transcript_id "Sec1:DI.3.selenocysteine"; Reference "DI.3.selenocysteine.spizella_passerina.GCA_013401375_1_ASM1340137v1_genomic";
WBNQ01075839.1	selenoprofiles_genewise	CDS	57049	57577	.	+	.	phase "."; gene_id "DI.5.selenocysteine"; transcript_id "DI.5.selenocysteine"; Reference "DI.5.selenocysteine.spizella_passerina.GCA_013401375_1_ASM1340137v1_genomic";
WBNQ01075839.1	selenoprofiles_genewise	CDS	59060	59203	.	+	.	phase "."; gene_id "DI.5.selenocysteine"; transcript_id "DI.5.selenocysteine"; Reference "DI.5.selenocysteine.spizella_passerina.GCA_013401375_1_ASM1340137v1_genomic";
WBNQ01075839.1	selenoprofiles_genewise	CDS	60230	60429	.	+	.	phase "."; gene_id "DI.5.selenocysteine"; transcript_id "DI.5.selenocysteine"; Reference "DI.5.selenocysteine.spizella_passerina.GCA_013401375_1_ASM1340137v1_genomic";
WBNQ01075839.1	selenoprofiles_genewise	CDS	60894	60959	.	+	.	phase "."; gene_id "DI.5.selenocysteine"; transcript_id "DI.5.selenocysteine"; Reference "DI.5.selenocysteine.spizella_passerina.GCA_013401375_1_ASM1340137v1_genomic";
WBNQ01075839.1	selenoprofiles_secposition	Selenocysteine	59098	59100	.	+	.	phase "."; gene_id "Sec1:DI.5.selenocysteine"; transcript_id "Sec1:DI.5.selenocysteine"; Reference "DI.5.selenocysteine.spizella_passerina.GCA_013401375_1_ASM1340137v1_genomic";
WBNQ01598510.1	selenoprofiles_genewise	CDS	640	1035	.	+	.	phase "."; gene_id "GPx.2.selenocysteine"; transcript_id "GPx.2.selenocysteine"; Reference "GPx.2.selenocysteine.spizella_passerina.GCA_013401375_1_ASM1340137v1_genomic";
WBNQ01598510.1	selenoprofiles_secposition	Selenocysteine	760	762	.	+	.	phase "."; gene_id "Sec1:GPx.2.selenocysteine"; transcript_id "Sec1:GPx.2.selenocysteine"; Reference "GPx.2.selenocysteine.spizella_passerina.GCA_013401375_1_ASM1340137v1_genomic";
WBNQ01604790.1	selenoprofiles_blast	CDS	1122	1187	.	-	.	phase "."; gene_id "GPx.4.selenocysteine"; transcript_id "GPx.4.selenocysteine"; Reference "GPx.4.selenocysteine.spizella_passerina.GCA_013401375_1_ASM1340137v1_genomic";
WBNQ01604790.1	selenoprofiles_blast	CDS	834	977	.	-	.	phase "."; gene_id "GPx.4.selenocysteine"; transcript_id "GPx.4.selenocysteine"; Reference "GPx.4.selenocysteine.spizella_passerina.GCA_013401375_1_ASM1340137v1_genomic";
WBNQ01604790.1	selenoprofiles_blast	CDS	626	751	.	-	.	phase "."; gene_id "GPx.4.selenocysteine"; transcript_id "GPx.4.selenocysteine"; Reference "GPx.4.selenocysteine.spizella_passerina.GCA_013401375_1_ASM1340137v1_genomic";
WBNQ01604790.1	selenoprofiles_blast	CDS	399	515	.	-	.	phase "."; gene_id "GPx.4.selenocysteine"; transcript_id "GPx.4.selenocysteine"; Reference "GPx.4.selenocysteine.spizella_passerina.GCA_013401375_1_ASM1340137v1_genomic";
WBNQ01604790.1	selenoprofiles_secposition	Selenocysteine	939	941	.	-	.	phase "."; gene_id "Sec1:GPx.4.selenocysteine"; transcript_id "Sec1:GPx.4.selenocysteine"; Reference "GPx.4.selenocysteine.spizella_passerina.GCA_013401375_1_ASM1340137v1_genomic";
WBNQ01301374.1	selenoprofiles_genewise	CDS	3	236	.	+	.	phase "."; gene_id "GPx.9.selenocysteine"; transcript_id "GPx.9.selenocysteine"; Reference "GPx.9.selenocysteine.spizella_passerina.GCA_013401375_1_ASM1340137v1_genomic";
WBNQ01301374.1	selenoprofiles_secposition	Selenocysteine	129	131	.	+	.	phase "."; gene_id "Sec1:GPx.9.selenocysteine"; transcript_id "Sec1:GPx.9.selenocysteine"; Reference "GPx.9.selenocysteine.spizella_passerina.GCA_013401375_1_ASM1340137v1_genomic";
WBNQ01542476.1	selenoprofiles_genewise	CDS	347	518	.	-	.	phase "."; gene_id "GPx.13.selenocysteine"; transcript_id "GPx.13.selenocysteine"; Reference "GPx.13.selenocysteine.spizella_passerina.GCA_013401375_1_ASM1340137v1_genomic";
WBNQ01542476.1	selenoprofiles_genewise	CDS	55	176	.	-	.	phase "."; gene_id "GPx.13.selenocysteine"; transcript_id "GPx.13.selenocysteine"; Reference "GPx.13.selenocysteine.spizella_passerina.GCA_013401375_1_ASM1340137v1_genomic";
WBNQ01542476.1	selenoprofiles_secposition	Selenocysteine	369	371	.	-	.	phase "."; gene_id "Sec1:GPx.13.selenocysteine"; transcript_id "Sec1:GPx.13.selenocysteine"; Reference "GPx.13.selenocysteine.spizella_passerina.GCA_013401375_1_ASM1340137v1_genomic";
WBNQ01585987.1	selenoprofiles_exonerate	CDS	291	445	.	+	.	phase "."; gene_id "SelH.1.selenocysteine"; transcript_id "SelH.1.selenocysteine"; Reference "SelH.1.selenocysteine.spizella_passerina.GCA_013401375_1_ASM1340137v1_genomic";
WBNQ01585987.1	selenoprofiles_exonerate	CDS	521	666	.	+	.	phase "."; gene_id "SelH.1.selenocysteine"; transcript_id "SelH.1.selenocysteine"; Reference "SelH.1.selenocysteine.spizella_passerina.GCA_013401375_1_ASM1340137v1_genomic";
WBNQ01585987.1	selenoprofiles_exonerate	CDS	739	839	.	+	.	phase "."; gene_id "SelH.1.selenocysteine"; transcript_id "SelH.1.selenocysteine"; Reference "SelH.1.selenocysteine.spizella_passerina.GCA_013401375_1_ASM1340137v1_genomic";
WBNQ01585987.1	selenoprofiles_secposition	Selenocysteine	528	530	.	+	.	phase "."; gene_id "Sec1:SelH.1.selenocysteine"; transcript_id "Sec1:SelH.1.selenocysteine"; Reference "SelH.1.selenocysteine.spizella_passerina.GCA_013401375_1_ASM1340137v1_genomic";
WBNQ01077135.1	selenoprofiles_exonerate	CDS	1246	1354	.	+	.	phase "."; gene_id "SelI.11.selenocysteine"; transcript_id "SelI.11.selenocysteine"; Reference "SelI.11.selenocysteine.spizella_passerina.GCA_013401375_1_ASM1340137v1_genomic";
WBNQ01077135.1	selenoprofiles_exonerate	CDS	2802	2851	.	+	.	phase "."; gene_id "SelI.11.selenocysteine"; transcript_id "SelI.11.selenocysteine"; Reference "SelI.11.selenocysteine.spizella_passerina.GCA_013401375_1_ASM1340137v1_genomic";
WBNQ01077135.1	selenoprofiles_exonerate	CDS	5688	5804	.	+	.	phase "."; gene_id "SelI.11.selenocysteine"; transcript_id "SelI.11.selenocysteine"; Reference "SelI.11.selenocysteine.spizella_passerina.GCA_013401375_1_ASM1340137v1_genomic";
WBNQ01077135.1	selenoprofiles_secposition	Selenocysteine	5751	5753	.	+	.	phase "."; gene_id "Sec1:SelI.11.selenocysteine"; transcript_id "Sec1:SelI.11.selenocysteine"; Reference "SelI.11.selenocysteine.spizella_passerina.GCA_013401375_1_ASM1340137v1_genomic";
WBNQ01050612.1	selenoprofiles_exonerate	CDS	37774	37849	.	+	.	phase "."; gene_id "SelK.2.selenocysteine"; transcript_id "SelK.2.selenocysteine"; Reference "SelK.2.selenocysteine.spizella_passerina.GCA_013401375_1_ASM1340137v1_genomic";
WBNQ01050612.1	selenoprofiles_exonerate	CDS	38387	38477	.	+	.	phase "."; gene_id "SelK.2.selenocysteine"; transcript_id "SelK.2.selenocysteine"; Reference "SelK.2.selenocysteine.spizella_passerina.GCA_013401375_1_ASM1340137v1_genomic";
WBNQ01050612.1	selenoprofiles_exonerate	CDS	39252	39332	.	+	.	phase "."; gene_id "SelK.2.selenocysteine"; transcript_id "SelK.2.selenocysteine"; Reference "SelK.2.selenocysteine.spizella_passerina.GCA_013401375_1_ASM1340137v1_genomic";
WBNQ01050612.1	selenoprofiles_exonerate	CDS	39926	40022	.	+	.	phase "."; gene_id "SelK.2.selenocysteine"; transcript_id "SelK.2.selenocysteine"; Reference "SelK.2.selenocysteine.spizella_passerina.GCA_013401375_1_ASM1340137v1_genomic";
WBNQ01050612.1	selenoprofiles_secposition	Selenocysteine	40011	40013	.	+	.	phase "."; gene_id "Sec1:SelK.2.selenocysteine"; transcript_id "Sec1:SelK.2.selenocysteine"; Reference "SelK.2.selenocysteine.spizella_passerina.GCA_013401375_1_ASM1340137v1_genomic";
WBNQ01054139.1	selenoprofiles_genewise	CDS	15002	15585	.	-	.	phase "."; gene_id "SelO.3.selenocysteine"; transcript_id "SelO.3.selenocysteine"; Reference "SelO.3.selenocysteine.spizella_passerina.GCA_013401375_1_ASM1340137v1_genomic";
WBNQ01054139.1	selenoprofiles_genewise	CDS	13458	13661	.	-	.	phase "."; gene_id "SelO.3.selenocysteine"; transcript_id "SelO.3.selenocysteine"; Reference "SelO.3.selenocysteine.spizella_passerina.GCA_013401375_1_ASM1340137v1_genomic";
WBNQ01054139.1	selenoprofiles_genewise	CDS	12325	12505	.	-	.	phase "."; gene_id "SelO.3.selenocysteine"; transcript_id "SelO.3.selenocysteine"; Reference "SelO.3.selenocysteine.spizella_passerina.GCA_013401375_1_ASM1340137v1_genomic";
WBNQ01054139.1	selenoprofiles_genewise	CDS	9170	9300	.	-	.	phase "."; gene_id "SelO.3.selenocysteine"; transcript_id "SelO.3.selenocysteine"; Reference "SelO.3.selenocysteine.spizella_passerina.GCA_013401375_1_ASM1340137v1_genomic";
WBNQ01054139.1	selenoprofiles_genewise	CDS	8524	8804	.	-	.	phase "."; gene_id "SelO.3.selenocysteine"; transcript_id "SelO.3.selenocysteine"; Reference "SelO.3.selenocysteine.spizella_passerina.GCA_013401375_1_ASM1340137v1_genomic";
WBNQ01054139.1	selenoprofiles_genewise	CDS	8027	8177	.	-	.	phase "."; gene_id "SelO.3.selenocysteine"; transcript_id "SelO.3.selenocysteine"; Reference "SelO.3.selenocysteine.spizella_passerina.GCA_013401375_1_ASM1340137v1_genomic";
WBNQ01054139.1	selenoprofiles_genewise	CDS	6129	6314	.	-	.	phase "."; gene_id "SelO.3.selenocysteine"; transcript_id "SelO.3.selenocysteine"; Reference "SelO.3.selenocysteine.spizella_passerina.GCA_013401375_1_ASM1340137v1_genomic";
WBNQ01054139.1	selenoprofiles_genewise	CDS	4749	4905	.	-	.	phase "."; gene_id "SelO.3.selenocysteine"; transcript_id "SelO.3.selenocysteine"; Reference "SelO.3.selenocysteine.spizella_passerina.GCA_013401375_1_ASM1340137v1_genomic";
WBNQ01054139.1	selenoprofiles_genewise	CDS	3975	4166	.	-	.	phase "."; gene_id "SelO.3.selenocysteine"; transcript_id "SelO.3.selenocysteine"; Reference "SelO.3.selenocysteine.spizella_passerina.GCA_013401375_1_ASM1340137v1_genomic";
WBNQ01054139.1	selenoprofiles_secposition	Selenocysteine	3984	3986	.	-	.	phase "."; gene_id "Sec1:SelO.3.selenocysteine"; transcript_id "Sec1:SelO.3.selenocysteine"; Reference "SelO.3.selenocysteine.spizella_passerina.GCA_013401375_1_ASM1340137v1_genomic";
WBNQ01614805.1	selenoprofiles_genewise	CDS	83	291	.	+	.	phase "."; gene_id "SelP.1.selenocysteine"; transcript_id "SelP.1.selenocysteine"; Reference "SelP.1.selenocysteine.spizella_passerina.GCA_013401375_1_ASM1340137v1_genomic";
WBNQ01614805.1	selenoprofiles_genewise	CDS	388	600	.	+	.	phase "."; gene_id "SelP.1.selenocysteine"; transcript_id "SelP.1.selenocysteine"; Reference "SelP.1.selenocysteine.spizella_passerina.GCA_013401375_1_ASM1340137v1_genomic";
WBNQ01614805.1	selenoprofiles_genewise	CDS	735	870	.	+	.	phase "."; gene_id "SelP.1.selenocysteine"; transcript_id "SelP.1.selenocysteine"; Reference "SelP.1.selenocysteine.spizella_passerina.GCA_013401375_1_ASM1340137v1_genomic";
WBNQ01614805.1	selenoprofiles_genewise	CDS	1501	1746	.	+	.	phase "."; gene_id "SelP.1.selenocysteine"; transcript_id "SelP.1.selenocysteine"; Reference "SelP.1.selenocysteine.spizella_passerina.GCA_013401375_1_ASM1340137v1_genomic";
WBNQ01614805.1	selenoprofiles_secposition	Selenocysteine	263	265	.	+	.	phase "."; gene_id "Sec1:SelP.1.selenocysteine"; transcript_id "Sec1:SelP.1.selenocysteine"; Reference "SelP.1.selenocysteine.spizella_passerina.GCA_013401375_1_ASM1340137v1_genomic";
WBNQ01022362.1	selenoprofiles_genewise	CDS	6154	6344	.	+	.	phase "."; gene_id "SelP.3.selenocysteine"; transcript_id "SelP.3.selenocysteine"; Reference "SelP.3.selenocysteine.spizella_passerina.GCA_013401375_1_ASM1340137v1_genomic";
WBNQ01022362.1	selenoprofiles_genewise	CDS	7522	7734	.	+	.	phase "."; gene_id "SelP.3.selenocysteine"; transcript_id "SelP.3.selenocysteine"; Reference "SelP.3.selenocysteine.spizella_passerina.GCA_013401375_1_ASM1340137v1_genomic";
WBNQ01022362.1	selenoprofiles_genewise	CDS	9344	9461	.	+	.	phase "."; gene_id "SelP.3.selenocysteine"; transcript_id "SelP.3.selenocysteine"; Reference "SelP.3.selenocysteine.spizella_passerina.GCA_013401375_1_ASM1340137v1_genomic";
WBNQ01022362.1	selenoprofiles_genewise	CDS	10319	10699	.	+	.	phase "."; gene_id "SelP.3.selenocysteine"; transcript_id "SelP.3.selenocysteine"; Reference "SelP.3.selenocysteine.spizella_passerina.GCA_013401375_1_ASM1340137v1_genomic";
WBNQ01022362.1	selenoprofiles_secposition	Selenocysteine	6316	6318	.	+	.	phase "."; gene_id "Sec1:SelP.3.selenocysteine"; transcript_id "Sec1:SelP.3.selenocysteine"; Reference "SelP.3.selenocysteine.spizella_passerina.GCA_013401375_1_ASM1340137v1_genomic";
WBNQ01081512.1	selenoprofiles_genewise	CDS	5091	5172	.	+	.	phase "."; gene_id "SelS.4.selenocysteine"; transcript_id "SelS.4.selenocysteine"; Reference "SelS.4.selenocysteine.spizella_passerina.GCA_013401375_1_ASM1340137v1_genomic";
WBNQ01081512.1	selenoprofiles_genewise	CDS	5418	5552	.	+	.	phase "."; gene_id "SelS.4.selenocysteine"; transcript_id "SelS.4.selenocysteine"; Reference "SelS.4.selenocysteine.spizella_passerina.GCA_013401375_1_ASM1340137v1_genomic";
WBNQ01081512.1	selenoprofiles_genewise	CDS	6984	7090	.	+	.	phase "."; gene_id "SelS.4.selenocysteine"; transcript_id "SelS.4.selenocysteine"; Reference "SelS.4.selenocysteine.spizella_passerina.GCA_013401375_1_ASM1340137v1_genomic";
WBNQ01081512.1	selenoprofiles_genewise	CDS	7922	8011	.	+	.	phase "."; gene_id "SelS.4.selenocysteine"; transcript_id "SelS.4.selenocysteine"; Reference "SelS.4.selenocysteine.spizella_passerina.GCA_013401375_1_ASM1340137v1_genomic";
WBNQ01081512.1	selenoprofiles_genewise	CDS	8094	8169	.	+	.	phase "."; gene_id "SelS.4.selenocysteine"; transcript_id "SelS.4.selenocysteine"; Reference "SelS.4.selenocysteine.spizella_passerina.GCA_013401375_1_ASM1340137v1_genomic";
WBNQ01081512.1	selenoprofiles_genewise	CDS	10081	10166	.	+	.	phase "."; gene_id "SelS.4.selenocysteine"; transcript_id "SelS.4.selenocysteine"; Reference "SelS.4.selenocysteine.spizella_passerina.GCA_013401375_1_ASM1340137v1_genomic";
WBNQ01081512.1	selenoprofiles_secposition	Selenocysteine	10158	10160	.	+	.	phase "."; gene_id "Sec1:SelS.4.selenocysteine"; transcript_id "Sec1:SelS.4.selenocysteine"; Reference "SelS.4.selenocysteine.spizella_passerina.GCA_013401375_1_ASM1340137v1_genomic";
WBNQ01055078.1	selenoprofiles_genewise	CDS	6585	6762	.	-	.	phase "."; gene_id "SelU.6.selenocysteine"; transcript_id "SelU.6.selenocysteine"; Reference "SelU.6.selenocysteine.spizella_passerina.GCA_013401375_1_ASM1340137v1_genomic";
WBNQ01055078.1	selenoprofiles_genewise	CDS	6116	6207	.	-	.	phase "."; gene_id "SelU.6.selenocysteine"; transcript_id "SelU.6.selenocysteine"; Reference "SelU.6.selenocysteine.spizella_passerina.GCA_013401375_1_ASM1340137v1_genomic";
WBNQ01055078.1	selenoprofiles_genewise	CDS	4140	4280	.	-	.	phase "."; gene_id "SelU.6.selenocysteine"; transcript_id "SelU.6.selenocysteine"; Reference "SelU.6.selenocysteine.spizella_passerina.GCA_013401375_1_ASM1340137v1_genomic";
WBNQ01055078.1	selenoprofiles_genewise	CDS	3216	3380	.	-	.	phase "."; gene_id "SelU.6.selenocysteine"; transcript_id "SelU.6.selenocysteine"; Reference "SelU.6.selenocysteine.spizella_passerina.GCA_013401375_1_ASM1340137v1_genomic";
WBNQ01055078.1	selenoprofiles_genewise	CDS	2985	3083	.	-	.	phase "."; gene_id "SelU.6.selenocysteine"; transcript_id "SelU.6.selenocysteine"; Reference "SelU.6.selenocysteine.spizella_passerina.GCA_013401375_1_ASM1340137v1_genomic";
WBNQ01055078.1	selenoprofiles_secposition	Selenocysteine	6131	6133	.	-	.	phase "."; gene_id "Sec1:SelU.6.selenocysteine"; transcript_id "Sec1:SelU.6.selenocysteine"; Reference "SelU.6.selenocysteine.spizella_passerina.GCA_013401375_1_ASM1340137v1_genomic";
WBNQ01065720.1	selenoprofiles_genewise	CDS	31373	31466	.	-	.	phase "."; gene_id "TR.10.selenocysteine"; transcript_id "TR.10.selenocysteine"; Reference "TR.10.selenocysteine.spizella_passerina.GCA_013401375_1_ASM1340137v1_genomic";
WBNQ01065720.1	selenoprofiles_genewise	CDS	29667	29776	.	-	.	phase "."; gene_id "TR.10.selenocysteine"; transcript_id "TR.10.selenocysteine"; Reference "TR.10.selenocysteine.spizella_passerina.GCA_013401375_1_ASM1340137v1_genomic";
WBNQ01065720.1	selenoprofiles_genewise	CDS	29372	29488	.	-	.	phase "."; gene_id "TR.10.selenocysteine"; transcript_id "TR.10.selenocysteine"; Reference "TR.10.selenocysteine.spizella_passerina.GCA_013401375_1_ASM1340137v1_genomic";
WBNQ01065720.1	selenoprofiles_genewise	CDS	27522	27594	.	-	.	phase "."; gene_id "TR.10.selenocysteine"; transcript_id "TR.10.selenocysteine"; Reference "TR.10.selenocysteine.spizella_passerina.GCA_013401375_1_ASM1340137v1_genomic";
WBNQ01065720.1	selenoprofiles_genewise	CDS	26535	26654	.	-	.	phase "."; gene_id "TR.10.selenocysteine"; transcript_id "TR.10.selenocysteine"; Reference "TR.10.selenocysteine.spizella_passerina.GCA_013401375_1_ASM1340137v1_genomic";
WBNQ01065720.1	selenoprofiles_genewise	CDS	25992	26134	.	-	.	phase "."; gene_id "TR.10.selenocysteine"; transcript_id "TR.10.selenocysteine"; Reference "TR.10.selenocysteine.spizella_passerina.GCA_013401375_1_ASM1340137v1_genomic";
WBNQ01065720.1	selenoprofiles_genewise	CDS	24473	24588	.	-	.	phase "."; gene_id "TR.10.selenocysteine"; transcript_id "TR.10.selenocysteine"; Reference "TR.10.selenocysteine.spizella_passerina.GCA_013401375_1_ASM1340137v1_genomic";
WBNQ01065720.1	selenoprofiles_genewise	CDS	24146	24365	.	-	.	phase "."; gene_id "TR.10.selenocysteine"; transcript_id "TR.10.selenocysteine"; Reference "TR.10.selenocysteine.spizella_passerina.GCA_013401375_1_ASM1340137v1_genomic";
WBNQ01065720.1	selenoprofiles_genewise	CDS	23830	23952	.	-	.	phase "."; gene_id "TR.10.selenocysteine"; transcript_id "TR.10.selenocysteine"; Reference "TR.10.selenocysteine.spizella_passerina.GCA_013401375_1_ASM1340137v1_genomic";
WBNQ01065720.1	selenoprofiles_genewise	CDS	23336	23412	.	-	.	phase "."; gene_id "TR.10.selenocysteine"; transcript_id "TR.10.selenocysteine"; Reference "TR.10.selenocysteine.spizella_passerina.GCA_013401375_1_ASM1340137v1_genomic";
WBNQ01065720.1	selenoprofiles_genewise	CDS	22633	22789	.	-	.	phase "."; gene_id "TR.10.selenocysteine"; transcript_id "TR.10.selenocysteine"; Reference "TR.10.selenocysteine.spizella_passerina.GCA_013401375_1_ASM1340137v1_genomic";
WBNQ01065720.1	selenoprofiles_genewise	CDS	22238	22345	.	-	.	phase "."; gene_id "TR.10.selenocysteine"; transcript_id "TR.10.selenocysteine"; Reference "TR.10.selenocysteine.spizella_passerina.GCA_013401375_1_ASM1340137v1_genomic";
WBNQ01065720.1	selenoprofiles_genewise	CDS	21273	21368	.	-	.	phase "."; gene_id "TR.10.selenocysteine"; transcript_id "TR.10.selenocysteine"; Reference "TR.10.selenocysteine.spizella_passerina.GCA_013401375_1_ASM1340137v1_genomic";
WBNQ01065720.1	selenoprofiles_genewise	CDS	20932	21066	.	-	.	phase "."; gene_id "TR.10.selenocysteine"; transcript_id "TR.10.selenocysteine"; Reference "TR.10.selenocysteine.spizella_passerina.GCA_013401375_1_ASM1340137v1_genomic";
WBNQ01065720.1	selenoprofiles_genewise	CDS	20735	20803	.	-	.	phase "."; gene_id "TR.10.selenocysteine"; transcript_id "TR.10.selenocysteine"; Reference "TR.10.selenocysteine.spizella_passerina.GCA_013401375_1_ASM1340137v1_genomic";
WBNQ01065720.1	selenoprofiles_secposition	Selenocysteine	20741	20743	.	-	.	phase "."; gene_id "Sec1:TR.10.selenocysteine"; transcript_id "Sec1:TR.10.selenocysteine"; Reference "TR.10.selenocysteine.spizella_passerina.GCA_013401375_1_ASM1340137v1_genomic";
WBNQ01037324.1	selenoprofiles_genewise	CDS	1946	2109	.	+	.	phase "."; gene_id "SelT.5.selenocysteine"; transcript_id "SelT.5.selenocysteine"; Reference "SelT.5.selenocysteine.spizella_passerina.GCA_013401375_1_ASM1340137v1_genomic";
WBNQ01037324.1	selenoprofiles_genewise	CDS	3282	3392	.	+	.	phase "."; gene_id "SelT.5.selenocysteine"; transcript_id "SelT.5.selenocysteine"; Reference "SelT.5.selenocysteine.spizella_passerina.GCA_013401375_1_ASM1340137v1_genomic";
WBNQ01037324.1	selenoprofiles_genewise	CDS	4444	4570	.	+	.	phase "."; gene_id "SelT.5.selenocysteine"; transcript_id "SelT.5.selenocysteine"; Reference "SelT.5.selenocysteine.spizella_passerina.GCA_013401375_1_ASM1340137v1_genomic";
WBNQ01037324.1	selenoprofiles_genewise	CDS	5818	5905	.	+	.	phase "."; gene_id "SelT.5.selenocysteine"; transcript_id "SelT.5.selenocysteine"; Reference "SelT.5.selenocysteine.spizella_passerina.GCA_013401375_1_ASM1340137v1_genomic";
WBNQ01037324.1	selenoprofiles_genewise	CDS	6627	6751	.	+	.	phase "."; gene_id "SelT.5.selenocysteine"; transcript_id "SelT.5.selenocysteine"; Reference "SelT.5.selenocysteine.spizella_passerina.GCA_013401375_1_ASM1340137v1_genomic";
WBNQ01037324.1	selenoprofiles_secposition	Selenocysteine	3289	3291	.	+	.	phase "."; gene_id "Sec1:SelT.5.selenocysteine"; transcript_id "Sec1:SelT.5.selenocysteine"; Reference "SelT.5.selenocysteine.spizella_passerina.GCA_013401375_1_ASM1340137v1_genomic";
VZSC01004569.1	selenoprofiles_genewise	CDS	76374	77198	.	+	.	phase "."; gene_id "DI.1.selenocysteine"; transcript_id "DI.1.selenocysteine"; Reference "DI.1.selenocysteine.steatornis_caripensis.GCA_013398225_1_ASM1339822v1_genomic";
VZSC01004569.1	selenoprofiles_secposition	Selenocysteine	76785	76787	.	+	.	phase "."; gene_id "Sec1:DI.1.selenocysteine"; transcript_id "Sec1:DI.1.selenocysteine"; Reference "DI.1.selenocysteine.steatornis_caripensis.GCA_013398225_1_ASM1339822v1_genomic";
VZSC01004479.1	selenoprofiles_genewise	CDS	23839	24060	.	-	.	phase "."; gene_id "DI.3.selenocysteine"; transcript_id "DI.3.selenocysteine"; Reference "DI.3.selenocysteine.steatornis_caripensis.GCA_013398225_1_ASM1339822v1_genomic";
VZSC01004479.1	selenoprofiles_genewise	CDS	11367	11945	.	-	.	phase "."; gene_id "DI.3.selenocysteine"; transcript_id "DI.3.selenocysteine"; Reference "DI.3.selenocysteine.steatornis_caripensis.GCA_013398225_1_ASM1339822v1_genomic";
VZSC01004479.1	selenoprofiles_secposition	Selenocysteine	11766	11768	.	-	.	phase "."; gene_id "Sec1:DI.3.selenocysteine"; transcript_id "Sec1:DI.3.selenocysteine"; Reference "DI.3.selenocysteine.steatornis_caripensis.GCA_013398225_1_ASM1339822v1_genomic";
VZSC01000933.1	selenoprofiles_genewise	CDS	405055	405388	.	+	.	phase "."; gene_id "DI.5.selenocysteine"; transcript_id "DI.5.selenocysteine"; Reference "DI.5.selenocysteine.steatornis_caripensis.GCA_013398225_1_ASM1339822v1_genomic";
VZSC01000933.1	selenoprofiles_genewise	CDS	407033	407176	.	+	.	phase "."; gene_id "DI.5.selenocysteine"; transcript_id "DI.5.selenocysteine"; Reference "DI.5.selenocysteine.steatornis_caripensis.GCA_013398225_1_ASM1339822v1_genomic";
VZSC01000933.1	selenoprofiles_genewise	CDS	408370	408569	.	+	.	phase "."; gene_id "DI.5.selenocysteine"; transcript_id "DI.5.selenocysteine"; Reference "DI.5.selenocysteine.steatornis_caripensis.GCA_013398225_1_ASM1339822v1_genomic";
VZSC01000933.1	selenoprofiles_genewise	CDS	409056	409121	.	+	.	phase "."; gene_id "DI.5.selenocysteine"; transcript_id "DI.5.selenocysteine"; Reference "DI.5.selenocysteine.steatornis_caripensis.GCA_013398225_1_ASM1339822v1_genomic";
VZSC01000933.1	selenoprofiles_secposition	Selenocysteine	407071	407073	.	+	.	phase "."; gene_id "Sec1:DI.5.selenocysteine"; transcript_id "Sec1:DI.5.selenocysteine"; Reference "DI.5.selenocysteine.steatornis_caripensis.GCA_013398225_1_ASM1339822v1_genomic";
VZSC01005048.1	selenoprofiles_genewise	CDS	79942	80166	.	-	.	phase "."; gene_id "GPx.1.selenocysteine"; transcript_id "GPx.1.selenocysteine"; Reference "GPx.1.selenocysteine.steatornis_caripensis.GCA_013398225_1_ASM1339822v1_genomic";
VZSC01005048.1	selenoprofiles_genewise	CDS	79498	79848	.	-	.	phase "."; gene_id "GPx.1.selenocysteine"; transcript_id "GPx.1.selenocysteine"; Reference "GPx.1.selenocysteine.steatornis_caripensis.GCA_013398225_1_ASM1339822v1_genomic";
VZSC01005048.1	selenoprofiles_secposition	Selenocysteine	80044	80046	.	-	.	phase "."; gene_id "Sec1:GPx.1.selenocysteine"; transcript_id "Sec1:GPx.1.selenocysteine"; Reference "GPx.1.selenocysteine.steatornis_caripensis.GCA_013398225_1_ASM1339822v1_genomic";
VZSC01010223.1	selenoprofiles_blast	CDS	3693	3866	.	+	.	phase "."; gene_id "GPx.13.selenocysteine"; transcript_id "GPx.13.selenocysteine"; Reference "GPx.13.selenocysteine.steatornis_caripensis.GCA_013398225_1_ASM1339822v1_genomic";
VZSC01010223.1	selenoprofiles_blast	CDS	4104	4220	.	+	.	phase "."; gene_id "GPx.13.selenocysteine"; transcript_id "GPx.13.selenocysteine"; Reference "GPx.13.selenocysteine.steatornis_caripensis.GCA_013398225_1_ASM1339822v1_genomic";
VZSC01010223.1	selenoprofiles_blast	CDS	4432	4530	.	+	.	phase "."; gene_id "GPx.13.selenocysteine"; transcript_id "GPx.13.selenocysteine"; Reference "GPx.13.selenocysteine.steatornis_caripensis.GCA_013398225_1_ASM1339822v1_genomic";
VZSC01010223.1	selenoprofiles_blast	CDS	4625	4684	.	+	.	phase "."; gene_id "GPx.13.selenocysteine"; transcript_id "GPx.13.selenocysteine"; Reference "GPx.13.selenocysteine.steatornis_caripensis.GCA_013398225_1_ASM1339822v1_genomic";
VZSC01010223.1	selenoprofiles_secposition	Selenocysteine	3840	3842	.	+	.	phase "."; gene_id "Sec1:GPx.13.selenocysteine"; transcript_id "Sec1:GPx.13.selenocysteine"; Reference "GPx.13.selenocysteine.steatornis_caripensis.GCA_013398225_1_ASM1339822v1_genomic";
VZSC01019423.1	selenoprofiles_exonerate	CDS	29856	30002	.	+	.	phase "."; gene_id "GPx.14.selenocysteine"; transcript_id "GPx.14.selenocysteine"; Reference "GPx.14.selenocysteine.steatornis_caripensis.GCA_013398225_1_ASM1339822v1_genomic";
VZSC01019423.1	selenoprofiles_exonerate	CDS	30134	30281	.	+	.	phase "."; gene_id "GPx.14.selenocysteine"; transcript_id "GPx.14.selenocysteine"; Reference "GPx.14.selenocysteine.steatornis_caripensis.GCA_013398225_1_ASM1339822v1_genomic";
VZSC01019423.1	selenoprofiles_exonerate	CDS	30404	30435	.	+	.	phase "."; gene_id "GPx.14.selenocysteine"; transcript_id "GPx.14.selenocysteine"; Reference "GPx.14.selenocysteine.steatornis_caripensis.GCA_013398225_1_ASM1339822v1_genomic";
VZSC01019423.1	selenoprofiles_secposition	Selenocysteine	29895	29897	.	+	.	phase "."; gene_id "Sec1:GPx.14.selenocysteine"; transcript_id "Sec1:GPx.14.selenocysteine"; Reference "GPx.14.selenocysteine.steatornis_caripensis.GCA_013398225_1_ASM1339822v1_genomic";
VZSC01005225.1	selenoprofiles_exonerate	CDS	595951	596020	.	-	.	phase "."; gene_id "Sel15.3.selenocysteine"; transcript_id "Sel15.3.selenocysteine"; Reference "Sel15.3.selenocysteine.steatornis_caripensis.GCA_013398225_1_ASM1339822v1_genomic";
VZSC01005225.1	selenoprofiles_exonerate	CDS	586680	586729	.	-	.	phase "."; gene_id "Sel15.3.selenocysteine"; transcript_id "Sel15.3.selenocysteine"; Reference "Sel15.3.selenocysteine.steatornis_caripensis.GCA_013398225_1_ASM1339822v1_genomic";
VZSC01005225.1	selenoprofiles_exonerate	CDS	584103	584234	.	-	.	phase "."; gene_id "Sel15.3.selenocysteine"; transcript_id "Sel15.3.selenocysteine"; Reference "Sel15.3.selenocysteine.steatornis_caripensis.GCA_013398225_1_ASM1339822v1_genomic";
VZSC01005225.1	selenoprofiles_secposition	Selenocysteine	595979	595981	.	-	.	phase "."; gene_id "Sec1:Sel15.3.selenocysteine"; transcript_id "Sec1:Sel15.3.selenocysteine"; Reference "Sel15.3.selenocysteine.steatornis_caripensis.GCA_013398225_1_ASM1339822v1_genomic";
VZSC01004356.1	selenoprofiles_genewise	CDS	416	582	.	+	.	phase "."; gene_id "SelH.2.selenocysteine"; transcript_id "SelH.2.selenocysteine"; Reference "SelH.2.selenocysteine.steatornis_caripensis.GCA_013398225_1_ASM1339822v1_genomic";
VZSC01004356.1	selenoprofiles_genewise	CDS	817	964	.	+	.	phase "."; gene_id "SelH.2.selenocysteine"; transcript_id "SelH.2.selenocysteine"; Reference "SelH.2.selenocysteine.steatornis_caripensis.GCA_013398225_1_ASM1339822v1_genomic";
VZSC01004356.1	selenoprofiles_secposition	Selenocysteine	824	826	.	+	.	phase "."; gene_id "Sec1:SelH.2.selenocysteine"; transcript_id "Sec1:SelH.2.selenocysteine"; Reference "SelH.2.selenocysteine.steatornis_caripensis.GCA_013398225_1_ASM1339822v1_genomic";
VZSC01007019.1	selenoprofiles_genewise	CDS	114402	114473	.	+	.	phase "."; gene_id "SelI.6.selenocysteine"; transcript_id "SelI.6.selenocysteine"; Reference "SelI.6.selenocysteine.steatornis_caripensis.GCA_013398225_1_ASM1339822v1_genomic";
VZSC01007019.1	selenoprofiles_genewise	CDS	114792	114900	.	+	.	phase "."; gene_id "SelI.6.selenocysteine"; transcript_id "SelI.6.selenocysteine"; Reference "SelI.6.selenocysteine.steatornis_caripensis.GCA_013398225_1_ASM1339822v1_genomic";
VZSC01007019.1	selenoprofiles_genewise	CDS	117602	117676	.	+	.	phase "."; gene_id "SelI.6.selenocysteine"; transcript_id "SelI.6.selenocysteine"; Reference "SelI.6.selenocysteine.steatornis_caripensis.GCA_013398225_1_ASM1339822v1_genomic";
VZSC01007019.1	selenoprofiles_genewise	CDS	118159	118421	.	+	.	phase "."; gene_id "SelI.6.selenocysteine"; transcript_id "SelI.6.selenocysteine"; Reference "SelI.6.selenocysteine.steatornis_caripensis.GCA_013398225_1_ASM1339822v1_genomic";
VZSC01007019.1	selenoprofiles_genewise	CDS	120099	120207	.	+	.	phase "."; gene_id "SelI.6.selenocysteine"; transcript_id "SelI.6.selenocysteine"; Reference "SelI.6.selenocysteine.steatornis_caripensis.GCA_013398225_1_ASM1339822v1_genomic";
VZSC01007019.1	selenoprofiles_genewise	CDS	122107	122155	.	+	.	phase "."; gene_id "SelI.6.selenocysteine"; transcript_id "SelI.6.selenocysteine"; Reference "SelI.6.selenocysteine.steatornis_caripensis.GCA_013398225_1_ASM1339822v1_genomic";
VZSC01007019.1	selenoprofiles_genewise	CDS	122617	122797	.	+	.	phase "."; gene_id "SelI.6.selenocysteine"; transcript_id "SelI.6.selenocysteine"; Reference "SelI.6.selenocysteine.steatornis_caripensis.GCA_013398225_1_ASM1339822v1_genomic";
VZSC01007019.1	selenoprofiles_genewise	CDS	123614	123796	.	+	.	phase "."; gene_id "SelI.6.selenocysteine"; transcript_id "SelI.6.selenocysteine"; Reference "SelI.6.selenocysteine.steatornis_caripensis.GCA_013398225_1_ASM1339822v1_genomic";
VZSC01007019.1	selenoprofiles_genewise	CDS	126701	126817	.	+	.	phase "."; gene_id "SelI.6.selenocysteine"; transcript_id "SelI.6.selenocysteine"; Reference "SelI.6.selenocysteine.steatornis_caripensis.GCA_013398225_1_ASM1339822v1_genomic";
VZSC01007019.1	selenoprofiles_secposition	Selenocysteine	126764	126766	.	+	.	phase "."; gene_id "Sec1:SelI.6.selenocysteine"; transcript_id "Sec1:SelI.6.selenocysteine"; Reference "SelI.6.selenocysteine.steatornis_caripensis.GCA_013398225_1_ASM1339822v1_genomic";
VZSC01003594.1	selenoprofiles_exonerate	CDS	132255	132669	.	+	.	phase "."; gene_id "SelK.2.selenocysteine"; transcript_id "SelK.2.selenocysteine"; Reference "SelK.2.selenocysteine.steatornis_caripensis.GCA_013398225_1_ASM1339822v1_genomic";
VZSC01003594.1	selenoprofiles_exonerate	CDS	133273	133363	.	+	.	phase "."; gene_id "SelK.2.selenocysteine"; transcript_id "SelK.2.selenocysteine"; Reference "SelK.2.selenocysteine.steatornis_caripensis.GCA_013398225_1_ASM1339822v1_genomic";
VZSC01003594.1	selenoprofiles_exonerate	CDS	134094	134174	.	+	.	phase "."; gene_id "SelK.2.selenocysteine"; transcript_id "SelK.2.selenocysteine"; Reference "SelK.2.selenocysteine.steatornis_caripensis.GCA_013398225_1_ASM1339822v1_genomic";
VZSC01003594.1	selenoprofiles_exonerate	CDS	134846	134942	.	+	.	phase "."; gene_id "SelK.2.selenocysteine"; transcript_id "SelK.2.selenocysteine"; Reference "SelK.2.selenocysteine.steatornis_caripensis.GCA_013398225_1_ASM1339822v1_genomic";
VZSC01003594.1	selenoprofiles_secposition	Selenocysteine	134931	134933	.	+	.	phase "."; gene_id "Sec1:SelK.2.selenocysteine"; transcript_id "Sec1:SelK.2.selenocysteine"; Reference "SelK.2.selenocysteine.steatornis_caripensis.GCA_013398225_1_ASM1339822v1_genomic";
VZSC01009650.1	selenoprofiles_exonerate	CDS	70267	70368	.	-	.	phase "."; gene_id "SelN.5.selenocysteine"; transcript_id "SelN.5.selenocysteine"; Reference "SelN.5.selenocysteine.steatornis_caripensis.GCA_013398225_1_ASM1339822v1_genomic";
VZSC01009650.1	selenoprofiles_exonerate	CDS	65431	65548	.	-	.	phase "."; gene_id "SelN.5.selenocysteine"; transcript_id "SelN.5.selenocysteine"; Reference "SelN.5.selenocysteine.steatornis_caripensis.GCA_013398225_1_ASM1339822v1_genomic";
VZSC01009650.1	selenoprofiles_exonerate	CDS	64492	64622	.	-	.	phase "."; gene_id "SelN.5.selenocysteine"; transcript_id "SelN.5.selenocysteine"; Reference "SelN.5.selenocysteine.steatornis_caripensis.GCA_013398225_1_ASM1339822v1_genomic";
VZSC01009650.1	selenoprofiles_exonerate	CDS	63803	64015	.	-	.	phase "."; gene_id "SelN.5.selenocysteine"; transcript_id "SelN.5.selenocysteine"; Reference "SelN.5.selenocysteine.steatornis_caripensis.GCA_013398225_1_ASM1339822v1_genomic";
VZSC01009650.1	selenoprofiles_exonerate	CDS	62876	62965	.	-	.	phase "."; gene_id "SelN.5.selenocysteine"; transcript_id "SelN.5.selenocysteine"; Reference "SelN.5.selenocysteine.steatornis_caripensis.GCA_013398225_1_ASM1339822v1_genomic";
VZSC01009650.1	selenoprofiles_exonerate	CDS	62644	62801	.	-	.	phase "."; gene_id "SelN.5.selenocysteine"; transcript_id "SelN.5.selenocysteine"; Reference "SelN.5.selenocysteine.steatornis_caripensis.GCA_013398225_1_ASM1339822v1_genomic";
VZSC01009650.1	selenoprofiles_exonerate	CDS	60929	61010	.	-	.	phase "."; gene_id "SelN.5.selenocysteine"; transcript_id "SelN.5.selenocysteine"; Reference "SelN.5.selenocysteine.steatornis_caripensis.GCA_013398225_1_ASM1339822v1_genomic";
VZSC01009650.1	selenoprofiles_exonerate	CDS	59754	59942	.	-	.	phase "."; gene_id "SelN.5.selenocysteine"; transcript_id "SelN.5.selenocysteine"; Reference "SelN.5.selenocysteine.steatornis_caripensis.GCA_013398225_1_ASM1339822v1_genomic";
VZSC01009650.1	selenoprofiles_exonerate	CDS	58581	58686	.	-	.	phase "."; gene_id "SelN.5.selenocysteine"; transcript_id "SelN.5.selenocysteine"; Reference "SelN.5.selenocysteine.steatornis_caripensis.GCA_013398225_1_ASM1339822v1_genomic";
VZSC01009650.1	selenoprofiles_exonerate	CDS	57626	57738	.	-	.	phase "."; gene_id "SelN.5.selenocysteine"; transcript_id "SelN.5.selenocysteine"; Reference "SelN.5.selenocysteine.steatornis_caripensis.GCA_013398225_1_ASM1339822v1_genomic";
VZSC01009650.1	selenoprofiles_exonerate	CDS	56841	56942	.	-	.	phase "."; gene_id "SelN.5.selenocysteine"; transcript_id "SelN.5.selenocysteine"; Reference "SelN.5.selenocysteine.steatornis_caripensis.GCA_013398225_1_ASM1339822v1_genomic";
VZSC01009650.1	selenoprofiles_exonerate	CDS	55485	55655	.	-	.	phase "."; gene_id "SelN.5.selenocysteine"; transcript_id "SelN.5.selenocysteine"; Reference "SelN.5.selenocysteine.steatornis_caripensis.GCA_013398225_1_ASM1339822v1_genomic";
VZSC01009650.1	selenoprofiles_secposition	Selenocysteine	58582	58584	.	-	.	phase "."; gene_id "Sec1:SelN.5.selenocysteine"; transcript_id "Sec1:SelN.5.selenocysteine"; Reference "SelN.5.selenocysteine.steatornis_caripensis.GCA_013398225_1_ASM1339822v1_genomic";
VZSC01004255.1	selenoprofiles_genewise	CDS	2	351	.	+	.	phase "."; gene_id "SelO.3.selenocysteine"; transcript_id "SelO.3.selenocysteine"; Reference "SelO.3.selenocysteine.steatornis_caripensis.GCA_013398225_1_ASM1339822v1_genomic";
VZSC01004255.1	selenoprofiles_genewise	CDS	2144	2347	.	+	.	phase "."; gene_id "SelO.3.selenocysteine"; transcript_id "SelO.3.selenocysteine"; Reference "SelO.3.selenocysteine.steatornis_caripensis.GCA_013398225_1_ASM1339822v1_genomic";
VZSC01004255.1	selenoprofiles_genewise	CDS	3277	3457	.	+	.	phase "."; gene_id "SelO.3.selenocysteine"; transcript_id "SelO.3.selenocysteine"; Reference "SelO.3.selenocysteine.steatornis_caripensis.GCA_013398225_1_ASM1339822v1_genomic";
VZSC01004255.1	selenoprofiles_genewise	CDS	7029	7159	.	+	.	phase "."; gene_id "SelO.3.selenocysteine"; transcript_id "SelO.3.selenocysteine"; Reference "SelO.3.selenocysteine.steatornis_caripensis.GCA_013398225_1_ASM1339822v1_genomic";
VZSC01004255.1	selenoprofiles_genewise	CDS	7563	7843	.	+	.	phase "."; gene_id "SelO.3.selenocysteine"; transcript_id "SelO.3.selenocysteine"; Reference "SelO.3.selenocysteine.steatornis_caripensis.GCA_013398225_1_ASM1339822v1_genomic";
VZSC01004255.1	selenoprofiles_genewise	CDS	8201	8351	.	+	.	phase "."; gene_id "SelO.3.selenocysteine"; transcript_id "SelO.3.selenocysteine"; Reference "SelO.3.selenocysteine.steatornis_caripensis.GCA_013398225_1_ASM1339822v1_genomic";
VZSC01004255.1	selenoprofiles_genewise	CDS	10552	10737	.	+	.	phase "."; gene_id "SelO.3.selenocysteine"; transcript_id "SelO.3.selenocysteine"; Reference "SelO.3.selenocysteine.steatornis_caripensis.GCA_013398225_1_ASM1339822v1_genomic";
VZSC01004255.1	selenoprofiles_genewise	CDS	11835	11991	.	+	.	phase "."; gene_id "SelO.3.selenocysteine"; transcript_id "SelO.3.selenocysteine"; Reference "SelO.3.selenocysteine.steatornis_caripensis.GCA_013398225_1_ASM1339822v1_genomic";
VZSC01004255.1	selenoprofiles_genewise	CDS	12681	12875	.	+	.	phase "."; gene_id "SelO.3.selenocysteine"; transcript_id "SelO.3.selenocysteine"; Reference "SelO.3.selenocysteine.steatornis_caripensis.GCA_013398225_1_ASM1339822v1_genomic";
VZSC01004255.1	selenoprofiles_secposition	Selenocysteine	12864	12866	.	+	.	phase "."; gene_id "Sec1:SelO.3.selenocysteine"; transcript_id "Sec1:SelO.3.selenocysteine"; Reference "SelO.3.selenocysteine.steatornis_caripensis.GCA_013398225_1_ASM1339822v1_genomic";
VZSC01001606.1	selenoprofiles_genewise	CDS	279523	279725	.	-	.	phase "."; gene_id "SelP.1.selenocysteine"; transcript_id "SelP.1.selenocysteine"; Reference "SelP.1.selenocysteine.steatornis_caripensis.GCA_013398225_1_ASM1339822v1_genomic";
VZSC01001606.1	selenoprofiles_genewise	CDS	279205	279417	.	-	.	phase "."; gene_id "SelP.1.selenocysteine"; transcript_id "SelP.1.selenocysteine"; Reference "SelP.1.selenocysteine.steatornis_caripensis.GCA_013398225_1_ASM1339822v1_genomic";
VZSC01001606.1	selenoprofiles_genewise	CDS	278929	279064	.	-	.	phase "."; gene_id "SelP.1.selenocysteine"; transcript_id "SelP.1.selenocysteine"; Reference "SelP.1.selenocysteine.steatornis_caripensis.GCA_013398225_1_ASM1339822v1_genomic";
VZSC01001606.1	selenoprofiles_genewise	CDS	277554	277799	.	-	.	phase "."; gene_id "SelP.1.selenocysteine"; transcript_id "SelP.1.selenocysteine"; Reference "SelP.1.selenocysteine.steatornis_caripensis.GCA_013398225_1_ASM1339822v1_genomic";
VZSC01001606.1	selenoprofiles_secposition	Selenocysteine	279549	279551	.	-	.	phase "."; gene_id "Sec1:SelP.1.selenocysteine"; transcript_id "Sec1:SelP.1.selenocysteine"; Reference "SelP.1.selenocysteine.steatornis_caripensis.GCA_013398225_1_ASM1339822v1_genomic";
VZSC01021794.1	selenoprofiles_genewise	CDS	125	331	.	+	.	phase "."; gene_id "SelP.3.selenocysteine"; transcript_id "SelP.3.selenocysteine"; Reference "SelP.3.selenocysteine.steatornis_caripensis.GCA_013398225_1_ASM1339822v1_genomic";
VZSC01021794.1	selenoprofiles_secposition	Selenocysteine	299	301	.	+	.	phase "."; gene_id "Sec1:SelP.3.selenocysteine"; transcript_id "Sec1:SelP.3.selenocysteine"; Reference "SelP.3.selenocysteine.steatornis_caripensis.GCA_013398225_1_ASM1339822v1_genomic";
VZSC01000352.1	selenoprofiles_genewise	CDS	185416	185606	.	+	.	phase "."; gene_id "SelP.4.selenocysteine"; transcript_id "SelP.4.selenocysteine"; Reference "SelP.4.selenocysteine.steatornis_caripensis.GCA_013398225_1_ASM1339822v1_genomic";
VZSC01000352.1	selenoprofiles_genewise	CDS	187335	187547	.	+	.	phase "."; gene_id "SelP.4.selenocysteine"; transcript_id "SelP.4.selenocysteine"; Reference "SelP.4.selenocysteine.steatornis_caripensis.GCA_013398225_1_ASM1339822v1_genomic";
VZSC01000352.1	selenoprofiles_genewise	CDS	189196	189313	.	+	.	phase "."; gene_id "SelP.4.selenocysteine"; transcript_id "SelP.4.selenocysteine"; Reference "SelP.4.selenocysteine.steatornis_caripensis.GCA_013398225_1_ASM1339822v1_genomic";
VZSC01000352.1	selenoprofiles_genewise	CDS	190185	190565	.	+	.	phase "."; gene_id "SelP.4.selenocysteine"; transcript_id "SelP.4.selenocysteine"; Reference "SelP.4.selenocysteine.steatornis_caripensis.GCA_013398225_1_ASM1339822v1_genomic";
VZSC01000352.1	selenoprofiles_secposition	Selenocysteine	185578	185580	.	+	.	phase "."; gene_id "Sec1:SelP.4.selenocysteine"; transcript_id "Sec1:SelP.4.selenocysteine"; Reference "SelP.4.selenocysteine.steatornis_caripensis.GCA_013398225_1_ASM1339822v1_genomic";
VZSC01000352.1	selenoprofiles_secposition	Selenocysteine	190524	190526	.	+	.	phase "."; gene_id "Sec16:SelP.4.selenocysteine"; transcript_id "Sec16:SelP.4.selenocysteine"; Reference "SelP.4.selenocysteine.steatornis_caripensis.GCA_013398225_1_ASM1339822v1_genomic";
VZSC01011099.1	selenoprofiles_genewise	CDS	54492	54629	.	-	.	phase "."; gene_id "SelR.1.selenocysteine"; transcript_id "SelR.1.selenocysteine"; Reference "SelR.1.selenocysteine.steatornis_caripensis.GCA_013398225_1_ASM1339822v1_genomic";
VZSC01011099.1	selenoprofiles_genewise	CDS	54044	54367	.	-	.	phase "."; gene_id "SelR.1.selenocysteine"; transcript_id "SelR.1.selenocysteine"; Reference "SelR.1.selenocysteine.steatornis_caripensis.GCA_013398225_1_ASM1339822v1_genomic";
VZSC01011099.1	selenoprofiles_secposition	Selenocysteine	54287	54289	.	-	.	phase "."; gene_id "Sec1:SelR.1.selenocysteine"; transcript_id "Sec1:SelR.1.selenocysteine"; Reference "SelR.1.selenocysteine.steatornis_caripensis.GCA_013398225_1_ASM1339822v1_genomic";
VZSC01014538.1	selenoprofiles_exonerate	CDS	285639	285846	.	+	.	phase "."; gene_id "SelS.5.selenocysteine"; transcript_id "SelS.5.selenocysteine"; Reference "SelS.5.selenocysteine.steatornis_caripensis.GCA_013398225_1_ASM1339822v1_genomic";
VZSC01014538.1	selenoprofiles_exonerate	CDS	286159	286326	.	+	.	phase "."; gene_id "SelS.5.selenocysteine"; transcript_id "SelS.5.selenocysteine"; Reference "SelS.5.selenocysteine.steatornis_caripensis.GCA_013398225_1_ASM1339822v1_genomic";
VZSC01014538.1	selenoprofiles_exonerate	CDS	287908	288014	.	+	.	phase "."; gene_id "SelS.5.selenocysteine"; transcript_id "SelS.5.selenocysteine"; Reference "SelS.5.selenocysteine.steatornis_caripensis.GCA_013398225_1_ASM1339822v1_genomic";
VZSC01014538.1	selenoprofiles_exonerate	CDS	289375	289464	.	+	.	phase "."; gene_id "SelS.5.selenocysteine"; transcript_id "SelS.5.selenocysteine"; Reference "SelS.5.selenocysteine.steatornis_caripensis.GCA_013398225_1_ASM1339822v1_genomic";
VZSC01014538.1	selenoprofiles_exonerate	CDS	289568	289646	.	+	.	phase "."; gene_id "SelS.5.selenocysteine"; transcript_id "SelS.5.selenocysteine"; Reference "SelS.5.selenocysteine.steatornis_caripensis.GCA_013398225_1_ASM1339822v1_genomic";
VZSC01014538.1	selenoprofiles_exonerate	CDS	291627	291712	.	+	.	phase "."; gene_id "SelS.5.selenocysteine"; transcript_id "SelS.5.selenocysteine"; Reference "SelS.5.selenocysteine.steatornis_caripensis.GCA_013398225_1_ASM1339822v1_genomic";
VZSC01014538.1	selenoprofiles_secposition	Selenocysteine	291704	291706	.	+	.	phase "."; gene_id "Sec1:SelS.5.selenocysteine"; transcript_id "Sec1:SelS.5.selenocysteine"; Reference "SelS.5.selenocysteine.steatornis_caripensis.GCA_013398225_1_ASM1339822v1_genomic";
VZSC01016811.1	selenoprofiles_genewise	CDS	5830	6007	.	+	.	phase "."; gene_id "SelU.7.selenocysteine"; transcript_id "SelU.7.selenocysteine"; Reference "SelU.7.selenocysteine.steatornis_caripensis.GCA_013398225_1_ASM1339822v1_genomic";
VZSC01016811.1	selenoprofiles_genewise	CDS	6377	6468	.	+	.	phase "."; gene_id "SelU.7.selenocysteine"; transcript_id "SelU.7.selenocysteine"; Reference "SelU.7.selenocysteine.steatornis_caripensis.GCA_013398225_1_ASM1339822v1_genomic";
VZSC01016811.1	selenoprofiles_genewise	CDS	11519	11659	.	+	.	phase "."; gene_id "SelU.7.selenocysteine"; transcript_id "SelU.7.selenocysteine"; Reference "SelU.7.selenocysteine.steatornis_caripensis.GCA_013398225_1_ASM1339822v1_genomic";
VZSC01016811.1	selenoprofiles_genewise	CDS	12651	12815	.	+	.	phase "."; gene_id "SelU.7.selenocysteine"; transcript_id "SelU.7.selenocysteine"; Reference "SelU.7.selenocysteine.steatornis_caripensis.GCA_013398225_1_ASM1339822v1_genomic";
VZSC01016811.1	selenoprofiles_genewise	CDS	12953	13051	.	+	.	phase "."; gene_id "SelU.7.selenocysteine"; transcript_id "SelU.7.selenocysteine"; Reference "SelU.7.selenocysteine.steatornis_caripensis.GCA_013398225_1_ASM1339822v1_genomic";
VZSC01016811.1	selenoprofiles_secposition	Selenocysteine	6451	6453	.	+	.	phase "."; gene_id "Sec1:SelU.7.selenocysteine"; transcript_id "Sec1:SelU.7.selenocysteine"; Reference "SelU.7.selenocysteine.steatornis_caripensis.GCA_013398225_1_ASM1339822v1_genomic";
VZSC01000995.1	selenoprofiles_exonerate	CDS	76019	76141	.	+	.	phase "."; gene_id "TR.5.selenocysteine"; transcript_id "TR.5.selenocysteine"; Reference "TR.5.selenocysteine.steatornis_caripensis.GCA_013398225_1_ASM1339822v1_genomic";
VZSC01000995.1	selenoprofiles_exonerate	CDS	83128	83188	.	+	.	phase "."; gene_id "TR.5.selenocysteine"; transcript_id "TR.5.selenocysteine"; Reference "TR.5.selenocysteine.steatornis_caripensis.GCA_013398225_1_ASM1339822v1_genomic";
VZSC01000995.1	selenoprofiles_exonerate	CDS	84916	85025	.	+	.	phase "."; gene_id "TR.5.selenocysteine"; transcript_id "TR.5.selenocysteine"; Reference "TR.5.selenocysteine.steatornis_caripensis.GCA_013398225_1_ASM1339822v1_genomic";
VZSC01000995.1	selenoprofiles_exonerate	CDS	85216	85329	.	+	.	phase "."; gene_id "TR.5.selenocysteine"; transcript_id "TR.5.selenocysteine"; Reference "TR.5.selenocysteine.steatornis_caripensis.GCA_013398225_1_ASM1339822v1_genomic";
VZSC01000995.1	selenoprofiles_exonerate	CDS	87452	87524	.	+	.	phase "."; gene_id "TR.5.selenocysteine"; transcript_id "TR.5.selenocysteine"; Reference "TR.5.selenocysteine.steatornis_caripensis.GCA_013398225_1_ASM1339822v1_genomic";
VZSC01000995.1	selenoprofiles_exonerate	CDS	88407	88526	.	+	.	phase "."; gene_id "TR.5.selenocysteine"; transcript_id "TR.5.selenocysteine"; Reference "TR.5.selenocysteine.steatornis_caripensis.GCA_013398225_1_ASM1339822v1_genomic";
VZSC01000995.1	selenoprofiles_exonerate	CDS	88914	89056	.	+	.	phase "."; gene_id "TR.5.selenocysteine"; transcript_id "TR.5.selenocysteine"; Reference "TR.5.selenocysteine.steatornis_caripensis.GCA_013398225_1_ASM1339822v1_genomic";
VZSC01000995.1	selenoprofiles_exonerate	CDS	90476	90591	.	+	.	phase "."; gene_id "TR.5.selenocysteine"; transcript_id "TR.5.selenocysteine"; Reference "TR.5.selenocysteine.steatornis_caripensis.GCA_013398225_1_ASM1339822v1_genomic";
VZSC01000995.1	selenoprofiles_exonerate	CDS	90698	90923	.	+	.	phase "."; gene_id "TR.5.selenocysteine"; transcript_id "TR.5.selenocysteine"; Reference "TR.5.selenocysteine.steatornis_caripensis.GCA_013398225_1_ASM1339822v1_genomic";
VZSC01000995.1	selenoprofiles_exonerate	CDS	91156	91248	.	+	.	phase "."; gene_id "TR.5.selenocysteine"; transcript_id "TR.5.selenocysteine"; Reference "TR.5.selenocysteine.steatornis_caripensis.GCA_013398225_1_ASM1339822v1_genomic";
VZSC01000995.1	selenoprofiles_exonerate	CDS	91710	91786	.	+	.	phase "."; gene_id "TR.5.selenocysteine"; transcript_id "TR.5.selenocysteine"; Reference "TR.5.selenocysteine.steatornis_caripensis.GCA_013398225_1_ASM1339822v1_genomic";
VZSC01000995.1	selenoprofiles_exonerate	CDS	92682	92838	.	+	.	phase "."; gene_id "TR.5.selenocysteine"; transcript_id "TR.5.selenocysteine"; Reference "TR.5.selenocysteine.steatornis_caripensis.GCA_013398225_1_ASM1339822v1_genomic";
VZSC01000995.1	selenoprofiles_exonerate	CDS	93039	93146	.	+	.	phase "."; gene_id "TR.5.selenocysteine"; transcript_id "TR.5.selenocysteine"; Reference "TR.5.selenocysteine.steatornis_caripensis.GCA_013398225_1_ASM1339822v1_genomic";
VZSC01000995.1	selenoprofiles_exonerate	CDS	94053	94148	.	+	.	phase "."; gene_id "TR.5.selenocysteine"; transcript_id "TR.5.selenocysteine"; Reference "TR.5.selenocysteine.steatornis_caripensis.GCA_013398225_1_ASM1339822v1_genomic";
VZSC01000995.1	selenoprofiles_exonerate	CDS	95665	95799	.	+	.	phase "."; gene_id "TR.5.selenocysteine"; transcript_id "TR.5.selenocysteine"; Reference "TR.5.selenocysteine.steatornis_caripensis.GCA_013398225_1_ASM1339822v1_genomic";
VZSC01000995.1	selenoprofiles_exonerate	CDS	96090	96158	.	+	.	phase "."; gene_id "TR.5.selenocysteine"; transcript_id "TR.5.selenocysteine"; Reference "TR.5.selenocysteine.steatornis_caripensis.GCA_013398225_1_ASM1339822v1_genomic";
VZSC01000995.1	selenoprofiles_secposition	Selenocysteine	96150	96152	.	+	.	phase "."; gene_id "Sec1:TR.5.selenocysteine"; transcript_id "Sec1:TR.5.selenocysteine"; Reference "TR.5.selenocysteine.steatornis_caripensis.GCA_013398225_1_ASM1339822v1_genomic";
VZSC01002021.1	selenoprofiles_genewise	CDS	354236	354367	.	+	.	phase "."; gene_id "TR.15.selenocysteine"; transcript_id "TR.15.selenocysteine"; Reference "TR.15.selenocysteine.steatornis_caripensis.GCA_013398225_1_ASM1339822v1_genomic";
VZSC01002021.1	selenoprofiles_genewise	CDS	356596	356718	.	+	.	phase "."; gene_id "TR.15.selenocysteine"; transcript_id "TR.15.selenocysteine"; Reference "TR.15.selenocysteine.steatornis_caripensis.GCA_013398225_1_ASM1339822v1_genomic";
VZSC01002021.1	selenoprofiles_genewise	CDS	360024	360096	.	+	.	phase "."; gene_id "TR.15.selenocysteine"; transcript_id "TR.15.selenocysteine"; Reference "TR.15.selenocysteine.steatornis_caripensis.GCA_013398225_1_ASM1339822v1_genomic";
VZSC01002021.1	selenoprofiles_genewise	CDS	360211	360330	.	+	.	phase "."; gene_id "TR.15.selenocysteine"; transcript_id "TR.15.selenocysteine"; Reference "TR.15.selenocysteine.steatornis_caripensis.GCA_013398225_1_ASM1339822v1_genomic";
VZSC01002021.1	selenoprofiles_genewise	CDS	361134	361276	.	+	.	phase "."; gene_id "TR.15.selenocysteine"; transcript_id "TR.15.selenocysteine"; Reference "TR.15.selenocysteine.steatornis_caripensis.GCA_013398225_1_ASM1339822v1_genomic";
VZSC01002021.1	selenoprofiles_genewise	CDS	361406	361521	.	+	.	phase "."; gene_id "TR.15.selenocysteine"; transcript_id "TR.15.selenocysteine"; Reference "TR.15.selenocysteine.steatornis_caripensis.GCA_013398225_1_ASM1339822v1_genomic";
VZSC01002021.1	selenoprofiles_genewise	CDS	363317	363542	.	+	.	phase "."; gene_id "TR.15.selenocysteine"; transcript_id "TR.15.selenocysteine"; Reference "TR.15.selenocysteine.steatornis_caripensis.GCA_013398225_1_ASM1339822v1_genomic";
VZSC01002021.1	selenoprofiles_genewise	CDS	366285	366377	.	+	.	phase "."; gene_id "TR.15.selenocysteine"; transcript_id "TR.15.selenocysteine"; Reference "TR.15.selenocysteine.steatornis_caripensis.GCA_013398225_1_ASM1339822v1_genomic";
VZSC01002021.1	selenoprofiles_genewise	CDS	368117	368193	.	+	.	phase "."; gene_id "TR.15.selenocysteine"; transcript_id "TR.15.selenocysteine"; Reference "TR.15.selenocysteine.steatornis_caripensis.GCA_013398225_1_ASM1339822v1_genomic";
VZSC01002021.1	selenoprofiles_genewise	CDS	369838	369994	.	+	.	phase "."; gene_id "TR.15.selenocysteine"; transcript_id "TR.15.selenocysteine"; Reference "TR.15.selenocysteine.steatornis_caripensis.GCA_013398225_1_ASM1339822v1_genomic";
VZSC01002021.1	selenoprofiles_genewise	CDS	372952	373059	.	+	.	phase "."; gene_id "TR.15.selenocysteine"; transcript_id "TR.15.selenocysteine"; Reference "TR.15.selenocysteine.steatornis_caripensis.GCA_013398225_1_ASM1339822v1_genomic";
VZSC01002021.1	selenoprofiles_genewise	CDS	374218	374313	.	+	.	phase "."; gene_id "TR.15.selenocysteine"; transcript_id "TR.15.selenocysteine"; Reference "TR.15.selenocysteine.steatornis_caripensis.GCA_013398225_1_ASM1339822v1_genomic";
VZSC01002021.1	selenoprofiles_genewise	CDS	376534	376668	.	+	.	phase "."; gene_id "TR.15.selenocysteine"; transcript_id "TR.15.selenocysteine"; Reference "TR.15.selenocysteine.steatornis_caripensis.GCA_013398225_1_ASM1339822v1_genomic";
VZSC01002021.1	selenoprofiles_genewise	CDS	379881	379949	.	+	.	phase "."; gene_id "TR.15.selenocysteine"; transcript_id "TR.15.selenocysteine"; Reference "TR.15.selenocysteine.steatornis_caripensis.GCA_013398225_1_ASM1339822v1_genomic";
VZSC01002021.1	selenoprofiles_secposition	Selenocysteine	379941	379943	.	+	.	phase "."; gene_id "Sec1:TR.15.selenocysteine"; transcript_id "Sec1:TR.15.selenocysteine"; Reference "TR.15.selenocysteine.steatornis_caripensis.GCA_013398225_1_ASM1339822v1_genomic";
VZSC01005242.1	selenoprofiles_genewise	CDS	267342	267417	.	+	.	phase "."; gene_id "TR.31.selenocysteine"; transcript_id "TR.31.selenocysteine"; Reference "TR.31.selenocysteine.steatornis_caripensis.GCA_013398225_1_ASM1339822v1_genomic";
VZSC01005242.1	selenoprofiles_genewise	CDS	268591	268656	.	+	.	phase "."; gene_id "TR.31.selenocysteine"; transcript_id "TR.31.selenocysteine"; Reference "TR.31.selenocysteine.steatornis_caripensis.GCA_013398225_1_ASM1339822v1_genomic";
VZSC01005242.1	selenoprofiles_genewise	CDS	269318	269374	.	+	.	phase "."; gene_id "TR.31.selenocysteine"; transcript_id "TR.31.selenocysteine"; Reference "TR.31.selenocysteine.steatornis_caripensis.GCA_013398225_1_ASM1339822v1_genomic";
VZSC01005242.1	selenoprofiles_genewise	CDS	270020	270164	.	+	.	phase "."; gene_id "TR.31.selenocysteine"; transcript_id "TR.31.selenocysteine"; Reference "TR.31.selenocysteine.steatornis_caripensis.GCA_013398225_1_ASM1339822v1_genomic";
VZSC01005242.1	selenoprofiles_genewise	CDS	270475	270549	.	+	.	phase "."; gene_id "TR.31.selenocysteine"; transcript_id "TR.31.selenocysteine"; Reference "TR.31.selenocysteine.steatornis_caripensis.GCA_013398225_1_ASM1339822v1_genomic";
VZSC01005242.1	selenoprofiles_genewise	CDS	271413	271491	.	+	.	phase "."; gene_id "TR.31.selenocysteine"; transcript_id "TR.31.selenocysteine"; Reference "TR.31.selenocysteine.steatornis_caripensis.GCA_013398225_1_ASM1339822v1_genomic";
VZSC01005242.1	selenoprofiles_genewise	CDS	272408	272470	.	+	.	phase "."; gene_id "TR.31.selenocysteine"; transcript_id "TR.31.selenocysteine"; Reference "TR.31.selenocysteine.steatornis_caripensis.GCA_013398225_1_ASM1339822v1_genomic";
VZSC01005242.1	selenoprofiles_genewise	CDS	273014	273084	.	+	.	phase "."; gene_id "TR.31.selenocysteine"; transcript_id "TR.31.selenocysteine"; Reference "TR.31.selenocysteine.steatornis_caripensis.GCA_013398225_1_ASM1339822v1_genomic";
VZSC01005242.1	selenoprofiles_genewise	CDS	277632	277651	.	+	.	phase "."; gene_id "TR.31.selenocysteine"; transcript_id "TR.31.selenocysteine"; Reference "TR.31.selenocysteine.steatornis_caripensis.GCA_013398225_1_ASM1339822v1_genomic";
VZSC01005242.1	selenoprofiles_genewise	CDS	277959	278050	.	+	.	phase "."; gene_id "TR.31.selenocysteine"; transcript_id "TR.31.selenocysteine"; Reference "TR.31.selenocysteine.steatornis_caripensis.GCA_013398225_1_ASM1339822v1_genomic";
VZSC01005242.1	selenoprofiles_genewise	CDS	280600	280774	.	+	.	phase "."; gene_id "TR.31.selenocysteine"; transcript_id "TR.31.selenocysteine"; Reference "TR.31.selenocysteine.steatornis_caripensis.GCA_013398225_1_ASM1339822v1_genomic";
VZSC01005242.1	selenoprofiles_genewise	CDS	289383	289519	.	+	.	phase "."; gene_id "TR.31.selenocysteine"; transcript_id "TR.31.selenocysteine"; Reference "TR.31.selenocysteine.steatornis_caripensis.GCA_013398225_1_ASM1339822v1_genomic";
VZSC01005242.1	selenoprofiles_genewise	CDS	294860	294955	.	+	.	phase "."; gene_id "TR.31.selenocysteine"; transcript_id "TR.31.selenocysteine"; Reference "TR.31.selenocysteine.steatornis_caripensis.GCA_013398225_1_ASM1339822v1_genomic";
VZSC01005242.1	selenoprofiles_genewise	CDS	295186	295278	.	+	.	phase "."; gene_id "TR.31.selenocysteine"; transcript_id "TR.31.selenocysteine"; Reference "TR.31.selenocysteine.steatornis_caripensis.GCA_013398225_1_ASM1339822v1_genomic";
VZSC01005242.1	selenoprofiles_genewise	CDS	296573	296644	.	+	.	phase "."; gene_id "TR.31.selenocysteine"; transcript_id "TR.31.selenocysteine"; Reference "TR.31.selenocysteine.steatornis_caripensis.GCA_013398225_1_ASM1339822v1_genomic";
VZSC01005242.1	selenoprofiles_genewise	CDS	298428	298525	.	+	.	phase "."; gene_id "TR.31.selenocysteine"; transcript_id "TR.31.selenocysteine"; Reference "TR.31.selenocysteine.steatornis_caripensis.GCA_013398225_1_ASM1339822v1_genomic";
VZSC01005242.1	selenoprofiles_genewise	CDS	300774	300903	.	+	.	phase "."; gene_id "TR.31.selenocysteine"; transcript_id "TR.31.selenocysteine"; Reference "TR.31.selenocysteine.steatornis_caripensis.GCA_013398225_1_ASM1339822v1_genomic";
VZSC01005242.1	selenoprofiles_secposition	Selenocysteine	300895	300897	.	+	.	phase "."; gene_id "Sec1:TR.31.selenocysteine"; transcript_id "Sec1:TR.31.selenocysteine"; Reference "TR.31.selenocysteine.steatornis_caripensis.GCA_013398225_1_ASM1339822v1_genomic";
VZSC01009635.1	selenoprofiles_genewise	CDS	104950	105059	.	-	.	phase "."; gene_id "SelT.3.selenocysteine"; transcript_id "SelT.3.selenocysteine"; Reference "SelT.3.selenocysteine.steatornis_caripensis.GCA_013398225_1_ASM1339822v1_genomic";
VZSC01009635.1	selenoprofiles_genewise	CDS	103719	103845	.	-	.	phase "."; gene_id "SelT.3.selenocysteine"; transcript_id "SelT.3.selenocysteine"; Reference "SelT.3.selenocysteine.steatornis_caripensis.GCA_013398225_1_ASM1339822v1_genomic";
VZSC01009635.1	selenoprofiles_genewise	CDS	102179	102266	.	-	.	phase "."; gene_id "SelT.3.selenocysteine"; transcript_id "SelT.3.selenocysteine"; Reference "SelT.3.selenocysteine.steatornis_caripensis.GCA_013398225_1_ASM1339822v1_genomic";
VZSC01009635.1	selenoprofiles_genewise	CDS	100709	100833	.	-	.	phase "."; gene_id "SelT.3.selenocysteine"; transcript_id "SelT.3.selenocysteine"; Reference "SelT.3.selenocysteine.steatornis_caripensis.GCA_013398225_1_ASM1339822v1_genomic";
VZSC01009635.1	selenoprofiles_secposition	Selenocysteine	105051	105053	.	-	.	phase "."; gene_id "Sec1:SelT.3.selenocysteine"; transcript_id "Sec1:SelT.3.selenocysteine"; Reference "SelT.3.selenocysteine.steatornis_caripensis.GCA_013398225_1_ASM1339822v1_genomic";
NW_007579852.1	selenoprofiles_genewise	CDS	102578	102854	.	-	.	phase "."; gene_id "SPS.7.selenocysteine"; transcript_id "SPS.7.selenocysteine"; Reference "SPS.7.selenocysteine.stegastes_partitus.GCF_000690725_1_Stegastes_partitus-1_0_2_genomic";
NW_007579852.1	selenoprofiles_genewise	CDS	100852	100955	.	-	.	phase "."; gene_id "SPS.7.selenocysteine"; transcript_id "SPS.7.selenocysteine"; Reference "SPS.7.selenocysteine.stegastes_partitus.GCF_000690725_1_Stegastes_partitus-1_0_2_genomic";
NW_007579852.1	selenoprofiles_genewise	CDS	100175	100282	.	-	.	phase "."; gene_id "SPS.7.selenocysteine"; transcript_id "SPS.7.selenocysteine"; Reference "SPS.7.selenocysteine.stegastes_partitus.GCF_000690725_1_Stegastes_partitus-1_0_2_genomic";
NW_007579852.1	selenoprofiles_genewise	CDS	99781	99935	.	-	.	phase "."; gene_id "SPS.7.selenocysteine"; transcript_id "SPS.7.selenocysteine"; Reference "SPS.7.selenocysteine.stegastes_partitus.GCF_000690725_1_Stegastes_partitus-1_0_2_genomic";
NW_007579852.1	selenoprofiles_genewise	CDS	99228	99318	.	-	.	phase "."; gene_id "SPS.7.selenocysteine"; transcript_id "SPS.7.selenocysteine"; Reference "SPS.7.selenocysteine.stegastes_partitus.GCF_000690725_1_Stegastes_partitus-1_0_2_genomic";
NW_007579852.1	selenoprofiles_genewise	CDS	98011	98110	.	-	.	phase "."; gene_id "SPS.7.selenocysteine"; transcript_id "SPS.7.selenocysteine"; Reference "SPS.7.selenocysteine.stegastes_partitus.GCF_000690725_1_Stegastes_partitus-1_0_2_genomic";
NW_007579852.1	selenoprofiles_genewise	CDS	97545	97757	.	-	.	phase "."; gene_id "SPS.7.selenocysteine"; transcript_id "SPS.7.selenocysteine"; Reference "SPS.7.selenocysteine.stegastes_partitus.GCF_000690725_1_Stegastes_partitus-1_0_2_genomic";
NW_007579852.1	selenoprofiles_genewise	CDS	96942	97192	.	-	.	phase "."; gene_id "SPS.7.selenocysteine"; transcript_id "SPS.7.selenocysteine"; Reference "SPS.7.selenocysteine.stegastes_partitus.GCF_000690725_1_Stegastes_partitus-1_0_2_genomic";
NW_007579852.1	selenoprofiles_secposition	Selenocysteine	102708	102710	.	-	.	phase "."; gene_id "Sec1:SPS.7.selenocysteine"; transcript_id "Sec1:SPS.7.selenocysteine"; Reference "SPS.7.selenocysteine.stegastes_partitus.GCF_000690725_1_Stegastes_partitus-1_0_2_genomic";
NW_007579083.1	selenoprofiles_genewise	CDS	93430	94236	.	+	.	phase "."; gene_id "DI.1.selenocysteine"; transcript_id "DI.1.selenocysteine"; Reference "DI.1.selenocysteine.stegastes_partitus.GCF_000690725_1_Stegastes_partitus-1_0_2_genomic";
NW_007579083.1	selenoprofiles_secposition	Selenocysteine	93823	93825	.	+	.	phase "."; gene_id "Sec1:DI.1.selenocysteine"; transcript_id "Sec1:DI.1.selenocysteine"; Reference "DI.1.selenocysteine.stegastes_partitus.GCF_000690725_1_Stegastes_partitus-1_0_2_genomic";
NW_007578130.1	selenoprofiles_genewise	CDS	359670	360458	.	+	.	phase "."; gene_id "DI.2.selenocysteine"; transcript_id "DI.2.selenocysteine"; Reference "DI.2.selenocysteine.stegastes_partitus.GCF_000690725_1_Stegastes_partitus-1_0_2_genomic";
NW_007578130.1	selenoprofiles_secposition	Selenocysteine	360045	360047	.	+	.	phase "."; gene_id "Sec1:DI.2.selenocysteine"; transcript_id "Sec1:DI.2.selenocysteine"; Reference "DI.2.selenocysteine.stegastes_partitus.GCF_000690725_1_Stegastes_partitus-1_0_2_genomic";
NW_007581457.1	selenoprofiles_genewise	CDS	8869	9093	.	+	.	phase "."; gene_id "DI.4.selenocysteine"; transcript_id "DI.4.selenocysteine"; Reference "DI.4.selenocysteine.stegastes_partitus.GCF_000690725_1_Stegastes_partitus-1_0_2_genomic";
NW_007581457.1	selenoprofiles_genewise	CDS	13316	13906	.	+	.	phase "."; gene_id "DI.4.selenocysteine"; transcript_id "DI.4.selenocysteine"; Reference "DI.4.selenocysteine.stegastes_partitus.GCF_000690725_1_Stegastes_partitus-1_0_2_genomic";
NW_007581457.1	selenoprofiles_secposition	Selenocysteine	13505	13507	.	+	.	phase "."; gene_id "Sec1:DI.4.selenocysteine"; transcript_id "Sec1:DI.4.selenocysteine"; Reference "DI.4.selenocysteine.stegastes_partitus.GCF_000690725_1_Stegastes_partitus-1_0_2_genomic";
NW_007581486.1	selenoprofiles_genewise	CDS	5183	5407	.	-	.	phase "."; gene_id "DI.6.selenocysteine"; transcript_id "DI.6.selenocysteine"; Reference "DI.6.selenocysteine.stegastes_partitus.GCF_000690725_1_Stegastes_partitus-1_0_2_genomic";
NW_007581486.1	selenoprofiles_genewise	CDS	351	941	.	-	.	phase "."; gene_id "DI.6.selenocysteine"; transcript_id "DI.6.selenocysteine"; Reference "DI.6.selenocysteine.stegastes_partitus.GCF_000690725_1_Stegastes_partitus-1_0_2_genomic";
NW_007581486.1	selenoprofiles_secposition	Selenocysteine	750	752	.	-	.	phase "."; gene_id "Sec1:DI.6.selenocysteine"; transcript_id "Sec1:DI.6.selenocysteine"; Reference "DI.6.selenocysteine.stegastes_partitus.GCF_000690725_1_Stegastes_partitus-1_0_2_genomic";
NW_007578063.1	selenoprofiles_genewise	CDS	462271	462607	.	+	.	phase "."; gene_id "DI.8.selenocysteine"; transcript_id "DI.8.selenocysteine"; Reference "DI.8.selenocysteine.stegastes_partitus.GCF_000690725_1_Stegastes_partitus-1_0_2_genomic";
NW_007578063.1	selenoprofiles_genewise	CDS	462705	462848	.	+	.	phase "."; gene_id "DI.8.selenocysteine"; transcript_id "DI.8.selenocysteine"; Reference "DI.8.selenocysteine.stegastes_partitus.GCF_000690725_1_Stegastes_partitus-1_0_2_genomic";
NW_007578063.1	selenoprofiles_genewise	CDS	463318	463517	.	+	.	phase "."; gene_id "DI.8.selenocysteine"; transcript_id "DI.8.selenocysteine"; Reference "DI.8.selenocysteine.stegastes_partitus.GCF_000690725_1_Stegastes_partitus-1_0_2_genomic";
NW_007578063.1	selenoprofiles_genewise	CDS	463901	463966	.	+	.	phase "."; gene_id "DI.8.selenocysteine"; transcript_id "DI.8.selenocysteine"; Reference "DI.8.selenocysteine.stegastes_partitus.GCF_000690725_1_Stegastes_partitus-1_0_2_genomic";
NW_007578063.1	selenoprofiles_secposition	Selenocysteine	462743	462745	.	+	.	phase "."; gene_id "Sec1:DI.8.selenocysteine"; transcript_id "Sec1:DI.8.selenocysteine"; Reference "DI.8.selenocysteine.stegastes_partitus.GCF_000690725_1_Stegastes_partitus-1_0_2_genomic";
NW_007579060.1	selenoprofiles_genewise	CDS	21227	21334	.	+	.	phase "."; gene_id "Fep15.3.selenocysteine"; transcript_id "Fep15.3.selenocysteine"; Reference "Fep15.3.selenocysteine.stegastes_partitus.GCF_000690725_1_Stegastes_partitus-1_0_2_genomic";
NW_007579060.1	selenoprofiles_genewise	CDS	21604	21680	.	+	.	phase "."; gene_id "Fep15.3.selenocysteine"; transcript_id "Fep15.3.selenocysteine"; Reference "Fep15.3.selenocysteine.stegastes_partitus.GCF_000690725_1_Stegastes_partitus-1_0_2_genomic";
NW_007579060.1	selenoprofiles_genewise	CDS	21997	22075	.	+	.	phase "."; gene_id "Fep15.3.selenocysteine"; transcript_id "Fep15.3.selenocysteine"; Reference "Fep15.3.selenocysteine.stegastes_partitus.GCF_000690725_1_Stegastes_partitus-1_0_2_genomic";
NW_007579060.1	selenoprofiles_genewise	CDS	22952	23095	.	+	.	phase "."; gene_id "Fep15.3.selenocysteine"; transcript_id "Fep15.3.selenocysteine"; Reference "Fep15.3.selenocysteine.stegastes_partitus.GCF_000690725_1_Stegastes_partitus-1_0_2_genomic";
NW_007579060.1	selenoprofiles_secposition	Selenocysteine	21622	21624	.	+	.	phase "."; gene_id "Sec1:Fep15.3.selenocysteine"; transcript_id "Sec1:Fep15.3.selenocysteine"; Reference "Fep15.3.selenocysteine.stegastes_partitus.GCF_000690725_1_Stegastes_partitus-1_0_2_genomic";
NW_007577741.1	selenoprofiles_genewise	CDS	1533008	1533232	.	+	.	phase "."; gene_id "GPx.2.selenocysteine"; transcript_id "GPx.2.selenocysteine"; Reference "GPx.2.selenocysteine.stegastes_partitus.GCF_000690725_1_Stegastes_partitus-1_0_2_genomic";
NW_007577741.1	selenoprofiles_genewise	CDS	1534409	1534759	.	+	.	phase "."; gene_id "GPx.2.selenocysteine"; transcript_id "GPx.2.selenocysteine"; Reference "GPx.2.selenocysteine.stegastes_partitus.GCF_000690725_1_Stegastes_partitus-1_0_2_genomic";
NW_007577741.1	selenoprofiles_secposition	Selenocysteine	1533125	1533127	.	+	.	phase "."; gene_id "Sec1:GPx.2.selenocysteine"; transcript_id "Sec1:GPx.2.selenocysteine"; Reference "GPx.2.selenocysteine.stegastes_partitus.GCF_000690725_1_Stegastes_partitus-1_0_2_genomic";
NW_007578059.1	selenoprofiles_genewise	CDS	467342	467557	.	-	.	phase "."; gene_id "GPx.4.selenocysteine"; transcript_id "GPx.4.selenocysteine"; Reference "GPx.4.selenocysteine.stegastes_partitus.GCF_000690725_1_Stegastes_partitus-1_0_2_genomic";
NW_007578059.1	selenoprofiles_genewise	CDS	466169	466519	.	-	.	phase "."; gene_id "GPx.4.selenocysteine"; transcript_id "GPx.4.selenocysteine"; Reference "GPx.4.selenocysteine.stegastes_partitus.GCF_000690725_1_Stegastes_partitus-1_0_2_genomic";
NW_007578059.1	selenoprofiles_secposition	Selenocysteine	467447	467449	.	-	.	phase "."; gene_id "Sec1:GPx.4.selenocysteine"; transcript_id "Sec1:GPx.4.selenocysteine"; Reference "GPx.4.selenocysteine.stegastes_partitus.GCF_000690725_1_Stegastes_partitus-1_0_2_genomic";
NW_007578365.1	selenoprofiles_genewise	CDS	128880	129296	.	+	.	phase "."; gene_id "GPx.6.selenocysteine"; transcript_id "GPx.6.selenocysteine"; Reference "GPx.6.selenocysteine.stegastes_partitus.GCF_000690725_1_Stegastes_partitus-1_0_2_genomic";
NW_007578365.1	selenoprofiles_genewise	CDS	129705	130058	.	+	.	phase "."; gene_id "GPx.6.selenocysteine"; transcript_id "GPx.6.selenocysteine"; Reference "GPx.6.selenocysteine.stegastes_partitus.GCF_000690725_1_Stegastes_partitus-1_0_2_genomic";
NW_007578365.1	selenoprofiles_secposition	Selenocysteine	129192	129194	.	+	.	phase "."; gene_id "Sec1:GPx.6.selenocysteine"; transcript_id "Sec1:GPx.6.selenocysteine"; Reference "GPx.6.selenocysteine.stegastes_partitus.GCF_000690725_1_Stegastes_partitus-1_0_2_genomic";
NW_007578307.1	selenoprofiles_blast	CDS	214804	214926	.	+	.	phase "."; gene_id "GPx.8.selenocysteine"; transcript_id "GPx.8.selenocysteine"; Reference "GPx.8.selenocysteine.stegastes_partitus.GCF_000690725_1_Stegastes_partitus-1_0_2_genomic";
NW_007578307.1	selenoprofiles_blast	CDS	215044	215214	.	+	.	phase "."; gene_id "GPx.8.selenocysteine"; transcript_id "GPx.8.selenocysteine"; Reference "GPx.8.selenocysteine.stegastes_partitus.GCF_000690725_1_Stegastes_partitus-1_0_2_genomic";
NW_007578307.1	selenoprofiles_secposition	Selenocysteine	214915	214917	.	+	.	phase "."; gene_id "Sec1:GPx.8.selenocysteine"; transcript_id "Sec1:GPx.8.selenocysteine"; Reference "GPx.8.selenocysteine.stegastes_partitus.GCF_000690725_1_Stegastes_partitus-1_0_2_genomic";
NW_007581385.1	selenoprofiles_genewise	CDS	9131	9284	.	+	.	phase "."; gene_id "GPx.12.selenocysteine"; transcript_id "GPx.12.selenocysteine"; Reference "GPx.12.selenocysteine.stegastes_partitus.GCF_000690725_1_Stegastes_partitus-1_0_2_genomic";
NW_007581385.1	selenoprofiles_genewise	CDS	9376	9493	.	+	.	phase "."; gene_id "GPx.12.selenocysteine"; transcript_id "GPx.12.selenocysteine"; Reference "GPx.12.selenocysteine.stegastes_partitus.GCF_000690725_1_Stegastes_partitus-1_0_2_genomic";
NW_007581385.1	selenoprofiles_genewise	CDS	10041	10140	.	+	.	phase "."; gene_id "GPx.12.selenocysteine"; transcript_id "GPx.12.selenocysteine"; Reference "GPx.12.selenocysteine.stegastes_partitus.GCF_000690725_1_Stegastes_partitus-1_0_2_genomic";
NW_007581385.1	selenoprofiles_genewise	CDS	11346	11567	.	+	.	phase "."; gene_id "GPx.12.selenocysteine"; transcript_id "GPx.12.selenocysteine"; Reference "GPx.12.selenocysteine.stegastes_partitus.GCF_000690725_1_Stegastes_partitus-1_0_2_genomic";
NW_007581385.1	selenoprofiles_secposition	Selenocysteine	9260	9262	.	+	.	phase "."; gene_id "Sec1:GPx.12.selenocysteine"; transcript_id "Sec1:GPx.12.selenocysteine"; Reference "GPx.12.selenocysteine.stegastes_partitus.GCF_000690725_1_Stegastes_partitus-1_0_2_genomic";
NW_007581446.1	selenoprofiles_genewise	CDS	23572	23725	.	-	.	phase "."; gene_id "GPx.16.selenocysteine"; transcript_id "GPx.16.selenocysteine"; Reference "GPx.16.selenocysteine.stegastes_partitus.GCF_000690725_1_Stegastes_partitus-1_0_2_genomic";
NW_007581446.1	selenoprofiles_genewise	CDS	23363	23480	.	-	.	phase "."; gene_id "GPx.16.selenocysteine"; transcript_id "GPx.16.selenocysteine"; Reference "GPx.16.selenocysteine.stegastes_partitus.GCF_000690725_1_Stegastes_partitus-1_0_2_genomic";
NW_007581446.1	selenoprofiles_genewise	CDS	22716	22815	.	-	.	phase "."; gene_id "GPx.16.selenocysteine"; transcript_id "GPx.16.selenocysteine"; Reference "GPx.16.selenocysteine.stegastes_partitus.GCF_000690725_1_Stegastes_partitus-1_0_2_genomic";
NW_007581446.1	selenoprofiles_genewise	CDS	21289	21510	.	-	.	phase "."; gene_id "GPx.16.selenocysteine"; transcript_id "GPx.16.selenocysteine"; Reference "GPx.16.selenocysteine.stegastes_partitus.GCF_000690725_1_Stegastes_partitus-1_0_2_genomic";
NW_007581446.1	selenoprofiles_secposition	Selenocysteine	23594	23596	.	-	.	phase "."; gene_id "Sec1:GPx.16.selenocysteine"; transcript_id "Sec1:GPx.16.selenocysteine"; Reference "GPx.16.selenocysteine.stegastes_partitus.GCF_000690725_1_Stegastes_partitus-1_0_2_genomic";
NW_007578476.1	selenoprofiles_blast	CDS	5456	5521	.	-	.	phase "."; gene_id "GPx.20.selenocysteine"; transcript_id "GPx.20.selenocysteine"; Reference "GPx.20.selenocysteine.stegastes_partitus.GCF_000690725_1_Stegastes_partitus-1_0_2_genomic";
NW_007578476.1	selenoprofiles_blast	CDS	5203	5346	.	-	.	phase "."; gene_id "GPx.20.selenocysteine"; transcript_id "GPx.20.selenocysteine"; Reference "GPx.20.selenocysteine.stegastes_partitus.GCF_000690725_1_Stegastes_partitus-1_0_2_genomic";
NW_007578476.1	selenoprofiles_blast	CDS	4559	4714	.	-	.	phase "."; gene_id "GPx.20.selenocysteine"; transcript_id "GPx.20.selenocysteine"; Reference "GPx.20.selenocysteine.stegastes_partitus.GCF_000690725_1_Stegastes_partitus-1_0_2_genomic";
NW_007578476.1	selenoprofiles_secposition	Selenocysteine	5308	5310	.	-	.	phase "."; gene_id "Sec1:GPx.20.selenocysteine"; transcript_id "Sec1:GPx.20.selenocysteine"; Reference "GPx.20.selenocysteine.stegastes_partitus.GCF_000690725_1_Stegastes_partitus-1_0_2_genomic";
NW_007577764.1	selenoprofiles_blast	CDS	80930	81100	.	-	.	phase "."; gene_id "GPx.22.selenocysteine"; transcript_id "GPx.22.selenocysteine"; Reference "GPx.22.selenocysteine.stegastes_partitus.GCF_000690725_1_Stegastes_partitus-1_0_2_genomic";
NW_007577764.1	selenoprofiles_blast	CDS	79864	80019	.	-	.	phase "."; gene_id "GPx.22.selenocysteine"; transcript_id "GPx.22.selenocysteine"; Reference "GPx.22.selenocysteine.stegastes_partitus.GCF_000690725_1_Stegastes_partitus-1_0_2_genomic";
NW_007577764.1	selenoprofiles_secposition	Selenocysteine	81035	81037	.	-	.	phase "."; gene_id "Sec1:GPx.22.selenocysteine"; transcript_id "Sec1:GPx.22.selenocysteine"; Reference "GPx.22.selenocysteine.stegastes_partitus.GCF_000690725_1_Stegastes_partitus-1_0_2_genomic";
NW_007578582.1	selenoprofiles_blast	CDS	158751	159143	.	-	.	phase "."; gene_id "Sel15.1.selenocysteine"; transcript_id "Sel15.1.selenocysteine"; Reference "Sel15.1.selenocysteine.stegastes_partitus.GCF_000690725_1_Stegastes_partitus-1_0_2_genomic";
NW_007578582.1	selenoprofiles_secposition	Selenocysteine	159012	159014	.	-	.	phase "."; gene_id "Sec1:Sel15.1.selenocysteine"; transcript_id "Sec1:Sel15.1.selenocysteine"; Reference "Sel15.1.selenocysteine.stegastes_partitus.GCF_000690725_1_Stegastes_partitus-1_0_2_genomic";
NW_007579086.1	selenoprofiles_genewise	CDS	133058	133330	.	-	.	phase "."; gene_id "Sel15.2.selenocysteine"; transcript_id "Sel15.2.selenocysteine"; Reference "Sel15.2.selenocysteine.stegastes_partitus.GCF_000690725_1_Stegastes_partitus-1_0_2_genomic";
NW_007579086.1	selenoprofiles_secposition	Selenocysteine	133307	133309	.	-	.	phase "."; gene_id "Sec1:Sel15.2.selenocysteine"; transcript_id "Sec1:Sel15.2.selenocysteine"; Reference "Sel15.2.selenocysteine.stegastes_partitus.GCF_000690725_1_Stegastes_partitus-1_0_2_genomic";
NW_007577731.1	selenoprofiles_genewise	CDS	1121106	1121153	.	+	.	phase "."; gene_id "Sel15.4.selenocysteine"; transcript_id "Sel15.4.selenocysteine"; Reference "Sel15.4.selenocysteine.stegastes_partitus.GCF_000690725_1_Stegastes_partitus-1_0_2_genomic";
NW_007577731.1	selenoprofiles_genewise	CDS	1123549	1123716	.	+	.	phase "."; gene_id "Sel15.4.selenocysteine"; transcript_id "Sel15.4.selenocysteine"; Reference "Sel15.4.selenocysteine.stegastes_partitus.GCF_000690725_1_Stegastes_partitus-1_0_2_genomic";
NW_007577731.1	selenoprofiles_genewise	CDS	1126475	1126538	.	+	.	phase "."; gene_id "Sel15.4.selenocysteine"; transcript_id "Sel15.4.selenocysteine"; Reference "Sel15.4.selenocysteine.stegastes_partitus.GCF_000690725_1_Stegastes_partitus-1_0_2_genomic";
NW_007577731.1	selenoprofiles_genewise	CDS	1127000	1127049	.	+	.	phase "."; gene_id "Sel15.4.selenocysteine"; transcript_id "Sel15.4.selenocysteine"; Reference "Sel15.4.selenocysteine.stegastes_partitus.GCF_000690725_1_Stegastes_partitus-1_0_2_genomic";
NW_007577731.1	selenoprofiles_genewise	CDS	1127194	1127325	.	+	.	phase "."; gene_id "Sel15.4.selenocysteine"; transcript_id "Sel15.4.selenocysteine"; Reference "Sel15.4.selenocysteine.stegastes_partitus.GCF_000690725_1_Stegastes_partitus-1_0_2_genomic";
NW_007577731.1	selenoprofiles_secposition	Selenocysteine	1126508	1126510	.	+	.	phase "."; gene_id "Sec1:Sel15.4.selenocysteine"; transcript_id "Sec1:Sel15.4.selenocysteine"; Reference "Sel15.4.selenocysteine.stegastes_partitus.GCF_000690725_1_Stegastes_partitus-1_0_2_genomic";
NW_007578052.1	selenoprofiles_genewise	CDS	472235	472365	.	-	.	phase "."; gene_id "SelH.1.selenocysteine"; transcript_id "SelH.1.selenocysteine"; Reference "SelH.1.selenocysteine.stegastes_partitus.GCF_000690725_1_Stegastes_partitus-1_0_2_genomic";
NW_007578052.1	selenoprofiles_genewise	CDS	471679	471821	.	-	.	phase "."; gene_id "SelH.1.selenocysteine"; transcript_id "SelH.1.selenocysteine"; Reference "SelH.1.selenocysteine.stegastes_partitus.GCF_000690725_1_Stegastes_partitus-1_0_2_genomic";
NW_007578052.1	selenoprofiles_genewise	CDS	471136	471242	.	-	.	phase "."; gene_id "SelH.1.selenocysteine"; transcript_id "SelH.1.selenocysteine"; Reference "SelH.1.selenocysteine.stegastes_partitus.GCF_000690725_1_Stegastes_partitus-1_0_2_genomic";
NW_007578052.1	selenoprofiles_secposition	Selenocysteine	471812	471814	.	-	.	phase "."; gene_id "Sec1:SelH.1.selenocysteine"; transcript_id "Sec1:SelH.1.selenocysteine"; Reference "SelH.1.selenocysteine.stegastes_partitus.GCF_000690725_1_Stegastes_partitus-1_0_2_genomic";
NW_007578850.1	selenoprofiles_genewise	CDS	224274	224330	.	+	.	phase "."; gene_id "SelI.3.selenocysteine"; transcript_id "SelI.3.selenocysteine"; Reference "SelI.3.selenocysteine.stegastes_partitus.GCF_000690725_1_Stegastes_partitus-1_0_2_genomic";
NW_007578850.1	selenoprofiles_genewise	CDS	228128	228196	.	+	.	phase "."; gene_id "SelI.3.selenocysteine"; transcript_id "SelI.3.selenocysteine"; Reference "SelI.3.selenocysteine.stegastes_partitus.GCF_000690725_1_Stegastes_partitus-1_0_2_genomic";
NW_007578850.1	selenoprofiles_genewise	CDS	229853	229961	.	+	.	phase "."; gene_id "SelI.3.selenocysteine"; transcript_id "SelI.3.selenocysteine"; Reference "SelI.3.selenocysteine.stegastes_partitus.GCF_000690725_1_Stegastes_partitus-1_0_2_genomic";
NW_007578850.1	selenoprofiles_genewise	CDS	230550	230624	.	+	.	phase "."; gene_id "SelI.3.selenocysteine"; transcript_id "SelI.3.selenocysteine"; Reference "SelI.3.selenocysteine.stegastes_partitus.GCF_000690725_1_Stegastes_partitus-1_0_2_genomic";
NW_007578850.1	selenoprofiles_genewise	CDS	234533	234795	.	+	.	phase "."; gene_id "SelI.3.selenocysteine"; transcript_id "SelI.3.selenocysteine"; Reference "SelI.3.selenocysteine.stegastes_partitus.GCF_000690725_1_Stegastes_partitus-1_0_2_genomic";
NW_007578850.1	selenoprofiles_genewise	CDS	236114	236236	.	+	.	phase "."; gene_id "SelI.3.selenocysteine"; transcript_id "SelI.3.selenocysteine"; Reference "SelI.3.selenocysteine.stegastes_partitus.GCF_000690725_1_Stegastes_partitus-1_0_2_genomic";
NW_007578850.1	selenoprofiles_genewise	CDS	236407	236622	.	+	.	phase "."; gene_id "SelI.3.selenocysteine"; transcript_id "SelI.3.selenocysteine"; Reference "SelI.3.selenocysteine.stegastes_partitus.GCF_000690725_1_Stegastes_partitus-1_0_2_genomic";
NW_007578850.1	selenoprofiles_genewise	CDS	236745	236924	.	+	.	phase "."; gene_id "SelI.3.selenocysteine"; transcript_id "SelI.3.selenocysteine"; Reference "SelI.3.selenocysteine.stegastes_partitus.GCF_000690725_1_Stegastes_partitus-1_0_2_genomic";
NW_007578850.1	selenoprofiles_genewise	CDS	238639	238746	.	+	.	phase "."; gene_id "SelI.3.selenocysteine"; transcript_id "SelI.3.selenocysteine"; Reference "SelI.3.selenocysteine.stegastes_partitus.GCF_000690725_1_Stegastes_partitus-1_0_2_genomic";
NW_007578850.1	selenoprofiles_secposition	Selenocysteine	238702	238704	.	+	.	phase "."; gene_id "Sec1:SelI.3.selenocysteine"; transcript_id "Sec1:SelI.3.selenocysteine"; Reference "SelI.3.selenocysteine.stegastes_partitus.GCF_000690725_1_Stegastes_partitus-1_0_2_genomic";
NW_007578156.1	selenoprofiles_genewise	CDS	225640	225706	.	-	.	phase "."; gene_id "SelJ.2.selenocysteine"; transcript_id "SelJ.2.selenocysteine"; Reference "SelJ.2.selenocysteine.stegastes_partitus.GCF_000690725_1_Stegastes_partitus-1_0_2_genomic";
NW_007578156.1	selenoprofiles_genewise	CDS	224924	225100	.	-	.	phase "."; gene_id "SelJ.2.selenocysteine"; transcript_id "SelJ.2.selenocysteine"; Reference "SelJ.2.selenocysteine.stegastes_partitus.GCF_000690725_1_Stegastes_partitus-1_0_2_genomic";
NW_007578156.1	selenoprofiles_genewise	CDS	224579	224680	.	-	.	phase "."; gene_id "SelJ.2.selenocysteine"; transcript_id "SelJ.2.selenocysteine"; Reference "SelJ.2.selenocysteine.stegastes_partitus.GCF_000690725_1_Stegastes_partitus-1_0_2_genomic";
NW_007578156.1	selenoprofiles_genewise	CDS	224376	224468	.	-	.	phase "."; gene_id "SelJ.2.selenocysteine"; transcript_id "SelJ.2.selenocysteine"; Reference "SelJ.2.selenocysteine.stegastes_partitus.GCF_000690725_1_Stegastes_partitus-1_0_2_genomic";
NW_007578156.1	selenoprofiles_genewise	CDS	224140	224296	.	-	.	phase "."; gene_id "SelJ.2.selenocysteine"; transcript_id "SelJ.2.selenocysteine"; Reference "SelJ.2.selenocysteine.stegastes_partitus.GCF_000690725_1_Stegastes_partitus-1_0_2_genomic";
NW_007578156.1	selenoprofiles_genewise	CDS	222507	222622	.	-	.	phase "."; gene_id "SelJ.2.selenocysteine"; transcript_id "SelJ.2.selenocysteine"; Reference "SelJ.2.selenocysteine.stegastes_partitus.GCF_000690725_1_Stegastes_partitus-1_0_2_genomic";
NW_007578156.1	selenoprofiles_genewise	CDS	222150	222227	.	-	.	phase "."; gene_id "SelJ.2.selenocysteine"; transcript_id "SelJ.2.selenocysteine"; Reference "SelJ.2.selenocysteine.stegastes_partitus.GCF_000690725_1_Stegastes_partitus-1_0_2_genomic";
NW_007578156.1	selenoprofiles_genewise	CDS	221848	221987	.	-	.	phase "."; gene_id "SelJ.2.selenocysteine"; transcript_id "SelJ.2.selenocysteine"; Reference "SelJ.2.selenocysteine.stegastes_partitus.GCF_000690725_1_Stegastes_partitus-1_0_2_genomic";
NW_007578156.1	selenoprofiles_genewise	CDS	221649	221747	.	-	.	phase "."; gene_id "SelJ.2.selenocysteine"; transcript_id "SelJ.2.selenocysteine"; Reference "SelJ.2.selenocysteine.stegastes_partitus.GCF_000690725_1_Stegastes_partitus-1_0_2_genomic";
NW_007578156.1	selenoprofiles_secposition	Selenocysteine	222151	222153	.	-	.	phase "."; gene_id "Sec1:SelJ.2.selenocysteine"; transcript_id "Sec1:SelJ.2.selenocysteine"; Reference "SelJ.2.selenocysteine.stegastes_partitus.GCF_000690725_1_Stegastes_partitus-1_0_2_genomic";
NW_007577917.1	selenoprofiles_exonerate	CDS	50969	51035	.	-	.	phase "."; gene_id "SelJ.11.selenocysteine"; transcript_id "SelJ.11.selenocysteine"; Reference "SelJ.11.selenocysteine.stegastes_partitus.GCF_000690725_1_Stegastes_partitus-1_0_2_genomic";
NW_007577917.1	selenoprofiles_exonerate	CDS	50168	50347	.	-	.	phase "."; gene_id "SelJ.11.selenocysteine"; transcript_id "SelJ.11.selenocysteine"; Reference "SelJ.11.selenocysteine.stegastes_partitus.GCF_000690725_1_Stegastes_partitus-1_0_2_genomic";
NW_007577917.1	selenoprofiles_exonerate	CDS	49503	49601	.	-	.	phase "."; gene_id "SelJ.11.selenocysteine"; transcript_id "SelJ.11.selenocysteine"; Reference "SelJ.11.selenocysteine.stegastes_partitus.GCF_000690725_1_Stegastes_partitus-1_0_2_genomic";
NW_007577917.1	selenoprofiles_exonerate	CDS	48880	48972	.	-	.	phase "."; gene_id "SelJ.11.selenocysteine"; transcript_id "SelJ.11.selenocysteine"; Reference "SelJ.11.selenocysteine.stegastes_partitus.GCF_000690725_1_Stegastes_partitus-1_0_2_genomic";
NW_007577917.1	selenoprofiles_exonerate	CDS	48645	48801	.	-	.	phase "."; gene_id "SelJ.11.selenocysteine"; transcript_id "SelJ.11.selenocysteine"; Reference "SelJ.11.selenocysteine.stegastes_partitus.GCF_000690725_1_Stegastes_partitus-1_0_2_genomic";
NW_007577917.1	selenoprofiles_exonerate	CDS	48450	48565	.	-	.	phase "."; gene_id "SelJ.11.selenocysteine"; transcript_id "SelJ.11.selenocysteine"; Reference "SelJ.11.selenocysteine.stegastes_partitus.GCF_000690725_1_Stegastes_partitus-1_0_2_genomic";
NW_007577917.1	selenoprofiles_exonerate	CDS	47754	47831	.	-	.	phase "."; gene_id "SelJ.11.selenocysteine"; transcript_id "SelJ.11.selenocysteine"; Reference "SelJ.11.selenocysteine.stegastes_partitus.GCF_000690725_1_Stegastes_partitus-1_0_2_genomic";
NW_007577917.1	selenoprofiles_exonerate	CDS	47233	47372	.	-	.	phase "."; gene_id "SelJ.11.selenocysteine"; transcript_id "SelJ.11.selenocysteine"; Reference "SelJ.11.selenocysteine.stegastes_partitus.GCF_000690725_1_Stegastes_partitus-1_0_2_genomic";
NW_007577917.1	selenoprofiles_exonerate	CDS	46587	46688	.	-	.	phase "."; gene_id "SelJ.11.selenocysteine"; transcript_id "SelJ.11.selenocysteine"; Reference "SelJ.11.selenocysteine.stegastes_partitus.GCF_000690725_1_Stegastes_partitus-1_0_2_genomic";
NW_007577917.1	selenoprofiles_secposition	Selenocysteine	47755	47757	.	-	.	phase "."; gene_id "Sec1:SelJ.11.selenocysteine"; transcript_id "Sec1:SelJ.11.selenocysteine"; Reference "SelJ.11.selenocysteine.stegastes_partitus.GCF_000690725_1_Stegastes_partitus-1_0_2_genomic";
NW_007579027.1	selenoprofiles_genewise	CDS	197846	197955	.	-	.	phase "."; gene_id "SelK.1.selenocysteine"; transcript_id "SelK.1.selenocysteine"; Reference "SelK.1.selenocysteine.stegastes_partitus.GCF_000690725_1_Stegastes_partitus-1_0_2_genomic";
NW_007579027.1	selenoprofiles_genewise	CDS	196888	196962	.	-	.	phase "."; gene_id "SelK.1.selenocysteine"; transcript_id "SelK.1.selenocysteine"; Reference "SelK.1.selenocysteine.stegastes_partitus.GCF_000690725_1_Stegastes_partitus-1_0_2_genomic";
NW_007579027.1	selenoprofiles_genewise	CDS	196422	196521	.	-	.	phase "."; gene_id "SelK.1.selenocysteine"; transcript_id "SelK.1.selenocysteine"; Reference "SelK.1.selenocysteine.stegastes_partitus.GCF_000690725_1_Stegastes_partitus-1_0_2_genomic";
NW_007579027.1	selenoprofiles_secposition	Selenocysteine	196431	196433	.	-	.	phase "."; gene_id "Sec1:SelK.1.selenocysteine"; transcript_id "Sec1:SelK.1.selenocysteine"; Reference "SelK.1.selenocysteine.stegastes_partitus.GCF_000690725_1_Stegastes_partitus-1_0_2_genomic";
NW_007578320.1	selenoprofiles_exonerate	CDS	170530	170635	.	-	.	phase "."; gene_id "SelL.7.selenocysteine"; transcript_id "SelL.7.selenocysteine"; Reference "SelL.7.selenocysteine.stegastes_partitus.GCF_000690725_1_Stegastes_partitus-1_0_2_genomic";
NW_007578320.1	selenoprofiles_exonerate	CDS	169654	169732	.	-	.	phase "."; gene_id "SelL.7.selenocysteine"; transcript_id "SelL.7.selenocysteine"; Reference "SelL.7.selenocysteine.stegastes_partitus.GCF_000690725_1_Stegastes_partitus-1_0_2_genomic";
NW_007578320.1	selenoprofiles_exonerate	CDS	169497	169549	.	-	.	phase "."; gene_id "SelL.7.selenocysteine"; transcript_id "SelL.7.selenocysteine"; Reference "SelL.7.selenocysteine.stegastes_partitus.GCF_000690725_1_Stegastes_partitus-1_0_2_genomic";
NW_007578320.1	selenoprofiles_exonerate	CDS	166408	166582	.	-	.	phase "."; gene_id "SelL.7.selenocysteine"; transcript_id "SelL.7.selenocysteine"; Reference "SelL.7.selenocysteine.stegastes_partitus.GCF_000690725_1_Stegastes_partitus-1_0_2_genomic";
NW_007578320.1	selenoprofiles_exonerate	CDS	166107	166221	.	-	.	phase "."; gene_id "SelL.7.selenocysteine"; transcript_id "SelL.7.selenocysteine"; Reference "SelL.7.selenocysteine.stegastes_partitus.GCF_000690725_1_Stegastes_partitus-1_0_2_genomic";
NW_007578320.1	selenoprofiles_exonerate	CDS	164558	164680	.	-	.	phase "."; gene_id "SelL.7.selenocysteine"; transcript_id "SelL.7.selenocysteine"; Reference "SelL.7.selenocysteine.stegastes_partitus.GCF_000690725_1_Stegastes_partitus-1_0_2_genomic";
NW_007578320.1	selenoprofiles_exonerate	CDS	163883	164020	.	-	.	phase "."; gene_id "SelL.7.selenocysteine"; transcript_id "SelL.7.selenocysteine"; Reference "SelL.7.selenocysteine.stegastes_partitus.GCF_000690725_1_Stegastes_partitus-1_0_2_genomic";
NW_007578320.1	selenoprofiles_exonerate	CDS	162522	162635	.	-	.	phase "."; gene_id "SelL.7.selenocysteine"; transcript_id "SelL.7.selenocysteine"; Reference "SelL.7.selenocysteine.stegastes_partitus.GCF_000690725_1_Stegastes_partitus-1_0_2_genomic";
NW_007578320.1	selenoprofiles_secposition	Selenocysteine	166149	166151	.	-	.	phase "."; gene_id "Sec1:SelL.7.selenocysteine"; transcript_id "Sec1:SelL.7.selenocysteine"; Reference "SelL.7.selenocysteine.stegastes_partitus.GCF_000690725_1_Stegastes_partitus-1_0_2_genomic";
NW_007578320.1	selenoprofiles_secposition	Selenocysteine	166140	166142	.	-	.	phase "."; gene_id "Sec2:SelL.7.selenocysteine"; transcript_id "Sec2:SelL.7.selenocysteine"; Reference "SelL.7.selenocysteine.stegastes_partitus.GCF_000690725_1_Stegastes_partitus-1_0_2_genomic";
NW_007578370.1	selenoprofiles_exonerate	CDS	64423	64569	.	+	.	phase "."; gene_id "SelM.3.selenocysteine"; transcript_id "SelM.3.selenocysteine"; Reference "SelM.3.selenocysteine.stegastes_partitus.GCF_000690725_1_Stegastes_partitus-1_0_2_genomic";
NW_007578370.1	selenoprofiles_exonerate	CDS	65328	65363	.	+	.	phase "."; gene_id "SelM.3.selenocysteine"; transcript_id "SelM.3.selenocysteine"; Reference "SelM.3.selenocysteine.stegastes_partitus.GCF_000690725_1_Stegastes_partitus-1_0_2_genomic";
NW_007578370.1	selenoprofiles_exonerate	CDS	65567	65601	.	+	.	phase "."; gene_id "SelM.3.selenocysteine"; transcript_id "SelM.3.selenocysteine"; Reference "SelM.3.selenocysteine.stegastes_partitus.GCF_000690725_1_Stegastes_partitus-1_0_2_genomic";
NW_007578370.1	selenoprofiles_exonerate	CDS	65698	65776	.	+	.	phase "."; gene_id "SelM.3.selenocysteine"; transcript_id "SelM.3.selenocysteine"; Reference "SelM.3.selenocysteine.stegastes_partitus.GCF_000690725_1_Stegastes_partitus-1_0_2_genomic";
NW_007578370.1	selenoprofiles_exonerate	CDS	66845	67075	.	+	.	phase "."; gene_id "SelM.3.selenocysteine"; transcript_id "SelM.3.selenocysteine"; Reference "SelM.3.selenocysteine.stegastes_partitus.GCF_000690725_1_Stegastes_partitus-1_0_2_genomic";
NW_007578370.1	selenoprofiles_secposition	Selenocysteine	65340	65342	.	+	.	phase "."; gene_id "Sec1:SelM.3.selenocysteine"; transcript_id "Sec1:SelM.3.selenocysteine"; Reference "SelM.3.selenocysteine.stegastes_partitus.GCF_000690725_1_Stegastes_partitus-1_0_2_genomic";
NW_007578130.1	selenoprofiles_genewise	CDS	85809	85997	.	-	.	phase "."; gene_id "SelN.1.selenocysteine"; transcript_id "SelN.1.selenocysteine"; Reference "SelN.1.selenocysteine.stegastes_partitus.GCF_000690725_1_Stegastes_partitus-1_0_2_genomic";
NW_007578130.1	selenoprofiles_genewise	CDS	85064	85190	.	-	.	phase "."; gene_id "SelN.1.selenocysteine"; transcript_id "SelN.1.selenocysteine"; Reference "SelN.1.selenocysteine.stegastes_partitus.GCF_000690725_1_Stegastes_partitus-1_0_2_genomic";
NW_007578130.1	selenoprofiles_genewise	CDS	84856	84977	.	-	.	phase "."; gene_id "SelN.1.selenocysteine"; transcript_id "SelN.1.selenocysteine"; Reference "SelN.1.selenocysteine.stegastes_partitus.GCF_000690725_1_Stegastes_partitus-1_0_2_genomic";
NW_007578130.1	selenoprofiles_genewise	CDS	84337	84549	.	-	.	phase "."; gene_id "SelN.1.selenocysteine"; transcript_id "SelN.1.selenocysteine"; Reference "SelN.1.selenocysteine.stegastes_partitus.GCF_000690725_1_Stegastes_partitus-1_0_2_genomic";
NW_007578130.1	selenoprofiles_genewise	CDS	84134	84258	.	-	.	phase "."; gene_id "SelN.1.selenocysteine"; transcript_id "SelN.1.selenocysteine"; Reference "SelN.1.selenocysteine.stegastes_partitus.GCF_000690725_1_Stegastes_partitus-1_0_2_genomic";
NW_007578130.1	selenoprofiles_genewise	CDS	83454	83591	.	-	.	phase "."; gene_id "SelN.1.selenocysteine"; transcript_id "SelN.1.selenocysteine"; Reference "SelN.1.selenocysteine.stegastes_partitus.GCF_000690725_1_Stegastes_partitus-1_0_2_genomic";
NW_007578130.1	selenoprofiles_genewise	CDS	83292	83373	.	-	.	phase "."; gene_id "SelN.1.selenocysteine"; transcript_id "SelN.1.selenocysteine"; Reference "SelN.1.selenocysteine.stegastes_partitus.GCF_000690725_1_Stegastes_partitus-1_0_2_genomic";
NW_007578130.1	selenoprofiles_genewise	CDS	82663	82851	.	-	.	phase "."; gene_id "SelN.1.selenocysteine"; transcript_id "SelN.1.selenocysteine"; Reference "SelN.1.selenocysteine.stegastes_partitus.GCF_000690725_1_Stegastes_partitus-1_0_2_genomic";
NW_007578130.1	selenoprofiles_genewise	CDS	82475	82580	.	-	.	phase "."; gene_id "SelN.1.selenocysteine"; transcript_id "SelN.1.selenocysteine"; Reference "SelN.1.selenocysteine.stegastes_partitus.GCF_000690725_1_Stegastes_partitus-1_0_2_genomic";
NW_007578130.1	selenoprofiles_genewise	CDS	81412	81524	.	-	.	phase "."; gene_id "SelN.1.selenocysteine"; transcript_id "SelN.1.selenocysteine"; Reference "SelN.1.selenocysteine.stegastes_partitus.GCF_000690725_1_Stegastes_partitus-1_0_2_genomic";
NW_007578130.1	selenoprofiles_genewise	CDS	81237	81338	.	-	.	phase "."; gene_id "SelN.1.selenocysteine"; transcript_id "SelN.1.selenocysteine"; Reference "SelN.1.selenocysteine.stegastes_partitus.GCF_000690725_1_Stegastes_partitus-1_0_2_genomic";
NW_007578130.1	selenoprofiles_genewise	CDS	80703	80870	.	-	.	phase "."; gene_id "SelN.1.selenocysteine"; transcript_id "SelN.1.selenocysteine"; Reference "SelN.1.selenocysteine.stegastes_partitus.GCF_000690725_1_Stegastes_partitus-1_0_2_genomic";
NW_007578130.1	selenoprofiles_secposition	Selenocysteine	82476	82478	.	-	.	phase "."; gene_id "Sec1:SelN.1.selenocysteine"; transcript_id "Sec1:SelN.1.selenocysteine"; Reference "SelN.1.selenocysteine.stegastes_partitus.GCF_000690725_1_Stegastes_partitus-1_0_2_genomic";
NW_007578438.1	selenoprofiles_exonerate	CDS	230596	231149	.	-	.	phase "."; gene_id "SelO.5.selenocysteine"; transcript_id "SelO.5.selenocysteine"; Reference "SelO.5.selenocysteine.stegastes_partitus.GCF_000690725_1_Stegastes_partitus-1_0_2_genomic";
NW_007578438.1	selenoprofiles_exonerate	CDS	229935	230138	.	-	.	phase "."; gene_id "SelO.5.selenocysteine"; transcript_id "SelO.5.selenocysteine"; Reference "SelO.5.selenocysteine.stegastes_partitus.GCF_000690725_1_Stegastes_partitus-1_0_2_genomic";
NW_007578438.1	selenoprofiles_exonerate	CDS	229676	229853	.	-	.	phase "."; gene_id "SelO.5.selenocysteine"; transcript_id "SelO.5.selenocysteine"; Reference "SelO.5.selenocysteine.stegastes_partitus.GCF_000690725_1_Stegastes_partitus-1_0_2_genomic";
NW_007578438.1	selenoprofiles_exonerate	CDS	229079	229209	.	-	.	phase "."; gene_id "SelO.5.selenocysteine"; transcript_id "SelO.5.selenocysteine"; Reference "SelO.5.selenocysteine.stegastes_partitus.GCF_000690725_1_Stegastes_partitus-1_0_2_genomic";
NW_007578438.1	selenoprofiles_exonerate	CDS	228705	228982	.	-	.	phase "."; gene_id "SelO.5.selenocysteine"; transcript_id "SelO.5.selenocysteine"; Reference "SelO.5.selenocysteine.stegastes_partitus.GCF_000690725_1_Stegastes_partitus-1_0_2_genomic";
NW_007578438.1	selenoprofiles_exonerate	CDS	228465	228627	.	-	.	phase "."; gene_id "SelO.5.selenocysteine"; transcript_id "SelO.5.selenocysteine"; Reference "SelO.5.selenocysteine.stegastes_partitus.GCF_000690725_1_Stegastes_partitus-1_0_2_genomic";
NW_007578438.1	selenoprofiles_exonerate	CDS	226917	227102	.	-	.	phase "."; gene_id "SelO.5.selenocysteine"; transcript_id "SelO.5.selenocysteine"; Reference "SelO.5.selenocysteine.stegastes_partitus.GCF_000690725_1_Stegastes_partitus-1_0_2_genomic";
NW_007578438.1	selenoprofiles_exonerate	CDS	226547	226703	.	-	.	phase "."; gene_id "SelO.5.selenocysteine"; transcript_id "SelO.5.selenocysteine"; Reference "SelO.5.selenocysteine.stegastes_partitus.GCF_000690725_1_Stegastes_partitus-1_0_2_genomic";
NW_007578438.1	selenoprofiles_exonerate	CDS	224913	225134	.	-	.	phase "."; gene_id "SelO.5.selenocysteine"; transcript_id "SelO.5.selenocysteine"; Reference "SelO.5.selenocysteine.stegastes_partitus.GCF_000690725_1_Stegastes_partitus-1_0_2_genomic";
NW_007578438.1	selenoprofiles_secposition	Selenocysteine	224922	224924	.	-	.	phase "."; gene_id "Sec1:SelO.5.selenocysteine"; transcript_id "Sec1:SelO.5.selenocysteine"; Reference "SelO.5.selenocysteine.stegastes_partitus.GCF_000690725_1_Stegastes_partitus-1_0_2_genomic";
NW_007577967.1	selenoprofiles_exonerate	CDS	32456	32859	.	-	.	phase "."; gene_id "SelO.8.selenocysteine"; transcript_id "SelO.8.selenocysteine"; Reference "SelO.8.selenocysteine.stegastes_partitus.GCF_000690725_1_Stegastes_partitus-1_0_2_genomic";
NW_007577967.1	selenoprofiles_exonerate	CDS	29450	29653	.	-	.	phase "."; gene_id "SelO.8.selenocysteine"; transcript_id "SelO.8.selenocysteine"; Reference "SelO.8.selenocysteine.stegastes_partitus.GCF_000690725_1_Stegastes_partitus-1_0_2_genomic";
NW_007577967.1	selenoprofiles_exonerate	CDS	29178	29364	.	-	.	phase "."; gene_id "SelO.8.selenocysteine"; transcript_id "SelO.8.selenocysteine"; Reference "SelO.8.selenocysteine.stegastes_partitus.GCF_000690725_1_Stegastes_partitus-1_0_2_genomic";
NW_007577967.1	selenoprofiles_exonerate	CDS	28973	29109	.	-	.	phase "."; gene_id "SelO.8.selenocysteine"; transcript_id "SelO.8.selenocysteine"; Reference "SelO.8.selenocysteine.stegastes_partitus.GCF_000690725_1_Stegastes_partitus-1_0_2_genomic";
NW_007577967.1	selenoprofiles_exonerate	CDS	28465	28742	.	-	.	phase "."; gene_id "SelO.8.selenocysteine"; transcript_id "SelO.8.selenocysteine"; Reference "SelO.8.selenocysteine.stegastes_partitus.GCF_000690725_1_Stegastes_partitus-1_0_2_genomic";
NW_007577967.1	selenoprofiles_exonerate	CDS	28236	28369	.	-	.	phase "."; gene_id "SelO.8.selenocysteine"; transcript_id "SelO.8.selenocysteine"; Reference "SelO.8.selenocysteine.stegastes_partitus.GCF_000690725_1_Stegastes_partitus-1_0_2_genomic";
NW_007577967.1	selenoprofiles_exonerate	CDS	27996	28027	.	-	.	phase "."; gene_id "SelO.8.selenocysteine"; transcript_id "SelO.8.selenocysteine"; Reference "SelO.8.selenocysteine.stegastes_partitus.GCF_000690725_1_Stegastes_partitus-1_0_2_genomic";
NW_007577967.1	selenoprofiles_exonerate	CDS	27674	27859	.	-	.	phase "."; gene_id "SelO.8.selenocysteine"; transcript_id "SelO.8.selenocysteine"; Reference "SelO.8.selenocysteine.stegastes_partitus.GCF_000690725_1_Stegastes_partitus-1_0_2_genomic";
NW_007577967.1	selenoprofiles_exonerate	CDS	26884	27040	.	-	.	phase "."; gene_id "SelO.8.selenocysteine"; transcript_id "SelO.8.selenocysteine"; Reference "SelO.8.selenocysteine.stegastes_partitus.GCF_000690725_1_Stegastes_partitus-1_0_2_genomic";
NW_007577967.1	selenoprofiles_exonerate	CDS	25903	26058	.	-	.	phase "."; gene_id "SelO.8.selenocysteine"; transcript_id "SelO.8.selenocysteine"; Reference "SelO.8.selenocysteine.stegastes_partitus.GCF_000690725_1_Stegastes_partitus-1_0_2_genomic";
NW_007577967.1	selenoprofiles_secposition	Selenocysteine	25912	25914	.	-	.	phase "."; gene_id "Sec1:SelO.8.selenocysteine"; transcript_id "Sec1:SelO.8.selenocysteine"; Reference "SelO.8.selenocysteine.stegastes_partitus.GCF_000690725_1_Stegastes_partitus-1_0_2_genomic";
NW_007579037.1	selenoprofiles_exonerate	CDS	52805	53025	.	-	.	phase "."; gene_id "SelP.3.selenocysteine"; transcript_id "SelP.3.selenocysteine"; Reference "SelP.3.selenocysteine.stegastes_partitus.GCF_000690725_1_Stegastes_partitus-1_0_2_genomic";
NW_007579037.1	selenoprofiles_exonerate	CDS	51792	52004	.	-	.	phase "."; gene_id "SelP.3.selenocysteine"; transcript_id "SelP.3.selenocysteine"; Reference "SelP.3.selenocysteine.stegastes_partitus.GCF_000690725_1_Stegastes_partitus-1_0_2_genomic";
NW_007579037.1	selenoprofiles_exonerate	CDS	51296	51492	.	-	.	phase "."; gene_id "SelP.3.selenocysteine"; transcript_id "SelP.3.selenocysteine"; Reference "SelP.3.selenocysteine.stegastes_partitus.GCF_000690725_1_Stegastes_partitus-1_0_2_genomic";
NW_007579037.1	selenoprofiles_exonerate	CDS	50562	50905	.	-	.	phase "."; gene_id "SelP.3.selenocysteine"; transcript_id "SelP.3.selenocysteine"; Reference "SelP.3.selenocysteine.stegastes_partitus.GCF_000690725_1_Stegastes_partitus-1_0_2_genomic";
NW_007579037.1	selenoprofiles_secposition	Selenocysteine	52831	52833	.	-	.	phase "."; gene_id "Sec1:SelP.3.selenocysteine"; transcript_id "Sec1:SelP.3.selenocysteine"; Reference "SelP.3.selenocysteine.stegastes_partitus.GCF_000690725_1_Stegastes_partitus-1_0_2_genomic";
NW_007578259.1	selenoprofiles_blast	CDS	181814	181963	.	-	.	phase "."; gene_id "SelR.1.selenocysteine"; transcript_id "SelR.1.selenocysteine"; Reference "SelR.1.selenocysteine.stegastes_partitus.GCF_000690725_1_Stegastes_partitus-1_0_2_genomic";
NW_007578259.1	selenoprofiles_blast	CDS	181598	181753	.	-	.	phase "."; gene_id "SelR.1.selenocysteine"; transcript_id "SelR.1.selenocysteine"; Reference "SelR.1.selenocysteine.stegastes_partitus.GCF_000690725_1_Stegastes_partitus-1_0_2_genomic";
NW_007578259.1	selenoprofiles_secposition	Selenocysteine	181673	181675	.	-	.	phase "."; gene_id "Sec1:SelR.1.selenocysteine"; transcript_id "Sec1:SelR.1.selenocysteine"; Reference "SelR.1.selenocysteine.stegastes_partitus.GCF_000690725_1_Stegastes_partitus-1_0_2_genomic";
NW_007578259.1	selenoprofiles_genewise	CDS	187174	187228	.	-	.	phase "."; gene_id "SelR.2.selenocysteine"; transcript_id "SelR.2.selenocysteine"; Reference "SelR.2.selenocysteine.stegastes_partitus.GCF_000690725_1_Stegastes_partitus-1_0_2_genomic";
NW_007578259.1	selenoprofiles_genewise	CDS	185785	185927	.	-	.	phase "."; gene_id "SelR.2.selenocysteine"; transcript_id "SelR.2.selenocysteine"; Reference "SelR.2.selenocysteine.stegastes_partitus.GCF_000690725_1_Stegastes_partitus-1_0_2_genomic";
NW_007578259.1	selenoprofiles_genewise	CDS	183915	184130	.	-	.	phase "."; gene_id "SelR.2.selenocysteine"; transcript_id "SelR.2.selenocysteine"; Reference "SelR.2.selenocysteine.stegastes_partitus.GCF_000690725_1_Stegastes_partitus-1_0_2_genomic";
NW_007578259.1	selenoprofiles_secposition	Selenocysteine	184050	184052	.	-	.	phase "."; gene_id "Sec1:SelR.2.selenocysteine"; transcript_id "Sec1:SelR.2.selenocysteine"; Reference "SelR.2.selenocysteine.stegastes_partitus.GCF_000690725_1_Stegastes_partitus-1_0_2_genomic";
NW_007578016.1	selenoprofiles_exonerate	CDS	34677	34731	.	-	.	phase "."; gene_id "SelR.4.selenocysteine"; transcript_id "SelR.4.selenocysteine"; Reference "SelR.4.selenocysteine.stegastes_partitus.GCF_000690725_1_Stegastes_partitus-1_0_2_genomic";
NW_007578016.1	selenoprofiles_exonerate	CDS	32762	32904	.	-	.	phase "."; gene_id "SelR.4.selenocysteine"; transcript_id "SelR.4.selenocysteine"; Reference "SelR.4.selenocysteine.stegastes_partitus.GCF_000690725_1_Stegastes_partitus-1_0_2_genomic";
NW_007578016.1	selenoprofiles_exonerate	CDS	32478	32627	.	-	.	phase "."; gene_id "SelR.4.selenocysteine"; transcript_id "SelR.4.selenocysteine"; Reference "SelR.4.selenocysteine.stegastes_partitus.GCF_000690725_1_Stegastes_partitus-1_0_2_genomic";
NW_007578016.1	selenoprofiles_secposition	Selenocysteine	32541	32543	.	-	.	phase "."; gene_id "Sec1:SelR.4.selenocysteine"; transcript_id "Sec1:SelR.4.selenocysteine"; Reference "SelR.4.selenocysteine.stegastes_partitus.GCF_000690725_1_Stegastes_partitus-1_0_2_genomic";
NW_007579514.1	selenoprofiles_genewise	CDS	123462	123597	.	+	.	phase "."; gene_id "SelS.4.selenocysteine"; transcript_id "SelS.4.selenocysteine"; Reference "SelS.4.selenocysteine.stegastes_partitus.GCF_000690725_1_Stegastes_partitus-1_0_2_genomic";
NW_007579514.1	selenoprofiles_genewise	CDS	124278	124384	.	+	.	phase "."; gene_id "SelS.4.selenocysteine"; transcript_id "SelS.4.selenocysteine"; Reference "SelS.4.selenocysteine.stegastes_partitus.GCF_000690725_1_Stegastes_partitus-1_0_2_genomic";
NW_007579514.1	selenoprofiles_genewise	CDS	124476	124565	.	+	.	phase "."; gene_id "SelS.4.selenocysteine"; transcript_id "SelS.4.selenocysteine"; Reference "SelS.4.selenocysteine.stegastes_partitus.GCF_000690725_1_Stegastes_partitus-1_0_2_genomic";
NW_007579514.1	selenoprofiles_genewise	CDS	127419	127488	.	+	.	phase "."; gene_id "SelS.4.selenocysteine"; transcript_id "SelS.4.selenocysteine"; Reference "SelS.4.selenocysteine.stegastes_partitus.GCF_000690725_1_Stegastes_partitus-1_0_2_genomic";
NW_007579514.1	selenoprofiles_genewise	CDS	128469	128554	.	+	.	phase "."; gene_id "SelS.4.selenocysteine"; transcript_id "SelS.4.selenocysteine"; Reference "SelS.4.selenocysteine.stegastes_partitus.GCF_000690725_1_Stegastes_partitus-1_0_2_genomic";
NW_007579514.1	selenoprofiles_secposition	Selenocysteine	128546	128548	.	+	.	phase "."; gene_id "Sec1:SelS.4.selenocysteine"; transcript_id "Sec1:SelS.4.selenocysteine"; Reference "SelS.4.selenocysteine.stegastes_partitus.GCF_000690725_1_Stegastes_partitus-1_0_2_genomic";
NW_007579976.1	selenoprofiles_genewise	CDS	154471	154669	.	+	.	phase "."; gene_id "SelU.8.selenocysteine"; transcript_id "SelU.8.selenocysteine"; Reference "SelU.8.selenocysteine.stegastes_partitus.GCF_000690725_1_Stegastes_partitus-1_0_2_genomic";
NW_007579976.1	selenoprofiles_genewise	CDS	155146	155237	.	+	.	phase "."; gene_id "SelU.8.selenocysteine"; transcript_id "SelU.8.selenocysteine"; Reference "SelU.8.selenocysteine.stegastes_partitus.GCF_000690725_1_Stegastes_partitus-1_0_2_genomic";
NW_007579976.1	selenoprofiles_genewise	CDS	155350	155490	.	+	.	phase "."; gene_id "SelU.8.selenocysteine"; transcript_id "SelU.8.selenocysteine"; Reference "SelU.8.selenocysteine.stegastes_partitus.GCF_000690725_1_Stegastes_partitus-1_0_2_genomic";
NW_007579976.1	selenoprofiles_genewise	CDS	156090	156254	.	+	.	phase "."; gene_id "SelU.8.selenocysteine"; transcript_id "SelU.8.selenocysteine"; Reference "SelU.8.selenocysteine.stegastes_partitus.GCF_000690725_1_Stegastes_partitus-1_0_2_genomic";
NW_007579976.1	selenoprofiles_genewise	CDS	156349	156444	.	+	.	phase "."; gene_id "SelU.8.selenocysteine"; transcript_id "SelU.8.selenocysteine"; Reference "SelU.8.selenocysteine.stegastes_partitus.GCF_000690725_1_Stegastes_partitus-1_0_2_genomic";
NW_007579976.1	selenoprofiles_secposition	Selenocysteine	155220	155222	.	+	.	phase "."; gene_id "Sec1:SelU.8.selenocysteine"; transcript_id "Sec1:SelU.8.selenocysteine"; Reference "SelU.8.selenocysteine.stegastes_partitus.GCF_000690725_1_Stegastes_partitus-1_0_2_genomic";
NW_007579976.1	selenoprofiles_genewise	CDS	148208	148358	.	+	.	phase "."; gene_id "SelU.9.selenocysteine"; transcript_id "SelU.9.selenocysteine"; Reference "SelU.9.selenocysteine.stegastes_partitus.GCF_000690725_1_Stegastes_partitus-1_0_2_genomic";
NW_007579976.1	selenoprofiles_genewise	CDS	148926	149017	.	+	.	phase "."; gene_id "SelU.9.selenocysteine"; transcript_id "SelU.9.selenocysteine"; Reference "SelU.9.selenocysteine.stegastes_partitus.GCF_000690725_1_Stegastes_partitus-1_0_2_genomic";
NW_007579976.1	selenoprofiles_genewise	CDS	149229	149369	.	+	.	phase "."; gene_id "SelU.9.selenocysteine"; transcript_id "SelU.9.selenocysteine"; Reference "SelU.9.selenocysteine.stegastes_partitus.GCF_000690725_1_Stegastes_partitus-1_0_2_genomic";
NW_007579976.1	selenoprofiles_genewise	CDS	149461	149625	.	+	.	phase "."; gene_id "SelU.9.selenocysteine"; transcript_id "SelU.9.selenocysteine"; Reference "SelU.9.selenocysteine.stegastes_partitus.GCF_000690725_1_Stegastes_partitus-1_0_2_genomic";
NW_007579976.1	selenoprofiles_genewise	CDS	149706	149807	.	+	.	phase "."; gene_id "SelU.9.selenocysteine"; transcript_id "SelU.9.selenocysteine"; Reference "SelU.9.selenocysteine.stegastes_partitus.GCF_000690725_1_Stegastes_partitus-1_0_2_genomic";
NW_007579976.1	selenoprofiles_secposition	Selenocysteine	149000	149002	.	+	.	phase "."; gene_id "Sec1:SelU.9.selenocysteine"; transcript_id "Sec1:SelU.9.selenocysteine"; Reference "SelU.9.selenocysteine.stegastes_partitus.GCF_000690725_1_Stegastes_partitus-1_0_2_genomic";
NW_007579031.1	selenoprofiles_genewise	CDS	22743	22926	.	-	.	phase "."; gene_id "SelU.11.selenocysteine"; transcript_id "SelU.11.selenocysteine"; Reference "SelU.11.selenocysteine.stegastes_partitus.GCF_000690725_1_Stegastes_partitus-1_0_2_genomic";
NW_007579031.1	selenoprofiles_genewise	CDS	22487	22578	.	-	.	phase "."; gene_id "SelU.11.selenocysteine"; transcript_id "SelU.11.selenocysteine"; Reference "SelU.11.selenocysteine.stegastes_partitus.GCF_000690725_1_Stegastes_partitus-1_0_2_genomic";
NW_007579031.1	selenoprofiles_genewise	CDS	20705	20845	.	-	.	phase "."; gene_id "SelU.11.selenocysteine"; transcript_id "SelU.11.selenocysteine"; Reference "SelU.11.selenocysteine.stegastes_partitus.GCF_000690725_1_Stegastes_partitus-1_0_2_genomic";
NW_007579031.1	selenoprofiles_genewise	CDS	20348	20512	.	-	.	phase "."; gene_id "SelU.11.selenocysteine"; transcript_id "SelU.11.selenocysteine"; Reference "SelU.11.selenocysteine.stegastes_partitus.GCF_000690725_1_Stegastes_partitus-1_0_2_genomic";
NW_007579031.1	selenoprofiles_genewise	CDS	20114	20227	.	-	.	phase "."; gene_id "SelU.11.selenocysteine"; transcript_id "SelU.11.selenocysteine"; Reference "SelU.11.selenocysteine.stegastes_partitus.GCF_000690725_1_Stegastes_partitus-1_0_2_genomic";
NW_007579031.1	selenoprofiles_secposition	Selenocysteine	22502	22504	.	-	.	phase "."; gene_id "Sec1:SelU.11.selenocysteine"; transcript_id "Sec1:SelU.11.selenocysteine"; Reference "SelU.11.selenocysteine.stegastes_partitus.GCF_000690725_1_Stegastes_partitus-1_0_2_genomic";
NW_007578662.1	selenoprofiles_genewise	CDS	47487	47603	.	-	.	phase "."; gene_id "TR.4.selenocysteine"; transcript_id "TR.4.selenocysteine"; Reference "TR.4.selenocysteine.stegastes_partitus.GCF_000690725_1_Stegastes_partitus-1_0_2_genomic";
NW_007578662.1	selenoprofiles_genewise	CDS	46937	46997	.	-	.	phase "."; gene_id "TR.4.selenocysteine"; transcript_id "TR.4.selenocysteine"; Reference "TR.4.selenocysteine.stegastes_partitus.GCF_000690725_1_Stegastes_partitus-1_0_2_genomic";
NW_007578662.1	selenoprofiles_genewise	CDS	45198	45307	.	-	.	phase "."; gene_id "TR.4.selenocysteine"; transcript_id "TR.4.selenocysteine"; Reference "TR.4.selenocysteine.stegastes_partitus.GCF_000690725_1_Stegastes_partitus-1_0_2_genomic";
NW_007578662.1	selenoprofiles_genewise	CDS	43923	44030	.	-	.	phase "."; gene_id "TR.4.selenocysteine"; transcript_id "TR.4.selenocysteine"; Reference "TR.4.selenocysteine.stegastes_partitus.GCF_000690725_1_Stegastes_partitus-1_0_2_genomic";
NW_007578662.1	selenoprofiles_genewise	CDS	43348	43420	.	-	.	phase "."; gene_id "TR.4.selenocysteine"; transcript_id "TR.4.selenocysteine"; Reference "TR.4.selenocysteine.stegastes_partitus.GCF_000690725_1_Stegastes_partitus-1_0_2_genomic";
NW_007578662.1	selenoprofiles_genewise	CDS	43132	43251	.	-	.	phase "."; gene_id "TR.4.selenocysteine"; transcript_id "TR.4.selenocysteine"; Reference "TR.4.selenocysteine.stegastes_partitus.GCF_000690725_1_Stegastes_partitus-1_0_2_genomic";
NW_007578662.1	selenoprofiles_genewise	CDS	42846	42988	.	-	.	phase "."; gene_id "TR.4.selenocysteine"; transcript_id "TR.4.selenocysteine"; Reference "TR.4.selenocysteine.stegastes_partitus.GCF_000690725_1_Stegastes_partitus-1_0_2_genomic";
NW_007578662.1	selenoprofiles_genewise	CDS	42314	42429	.	-	.	phase "."; gene_id "TR.4.selenocysteine"; transcript_id "TR.4.selenocysteine"; Reference "TR.4.selenocysteine.stegastes_partitus.GCF_000690725_1_Stegastes_partitus-1_0_2_genomic";
NW_007578662.1	selenoprofiles_genewise	CDS	41053	41278	.	-	.	phase "."; gene_id "TR.4.selenocysteine"; transcript_id "TR.4.selenocysteine"; Reference "TR.4.selenocysteine.stegastes_partitus.GCF_000690725_1_Stegastes_partitus-1_0_2_genomic";
NW_007578662.1	selenoprofiles_genewise	CDS	40646	40738	.	-	.	phase "."; gene_id "TR.4.selenocysteine"; transcript_id "TR.4.selenocysteine"; Reference "TR.4.selenocysteine.stegastes_partitus.GCF_000690725_1_Stegastes_partitus-1_0_2_genomic";
NW_007578662.1	selenoprofiles_genewise	CDS	39237	39313	.	-	.	phase "."; gene_id "TR.4.selenocysteine"; transcript_id "TR.4.selenocysteine"; Reference "TR.4.selenocysteine.stegastes_partitus.GCF_000690725_1_Stegastes_partitus-1_0_2_genomic";
NW_007578662.1	selenoprofiles_genewise	CDS	37633	37789	.	-	.	phase "."; gene_id "TR.4.selenocysteine"; transcript_id "TR.4.selenocysteine"; Reference "TR.4.selenocysteine.stegastes_partitus.GCF_000690725_1_Stegastes_partitus-1_0_2_genomic";
NW_007578662.1	selenoprofiles_genewise	CDS	37204	37311	.	-	.	phase "."; gene_id "TR.4.selenocysteine"; transcript_id "TR.4.selenocysteine"; Reference "TR.4.selenocysteine.stegastes_partitus.GCF_000690725_1_Stegastes_partitus-1_0_2_genomic";
NW_007578662.1	selenoprofiles_genewise	CDS	36960	37055	.	-	.	phase "."; gene_id "TR.4.selenocysteine"; transcript_id "TR.4.selenocysteine"; Reference "TR.4.selenocysteine.stegastes_partitus.GCF_000690725_1_Stegastes_partitus-1_0_2_genomic";
NW_007578662.1	selenoprofiles_genewise	CDS	36734	36868	.	-	.	phase "."; gene_id "TR.4.selenocysteine"; transcript_id "TR.4.selenocysteine"; Reference "TR.4.selenocysteine.stegastes_partitus.GCF_000690725_1_Stegastes_partitus-1_0_2_genomic";
NW_007578662.1	selenoprofiles_genewise	CDS	35033	35101	.	-	.	phase "."; gene_id "TR.4.selenocysteine"; transcript_id "TR.4.selenocysteine"; Reference "TR.4.selenocysteine.stegastes_partitus.GCF_000690725_1_Stegastes_partitus-1_0_2_genomic";
NW_007578662.1	selenoprofiles_secposition	Selenocysteine	35039	35041	.	-	.	phase "."; gene_id "Sec1:TR.4.selenocysteine"; transcript_id "Sec1:TR.4.selenocysteine"; Reference "TR.4.selenocysteine.stegastes_partitus.GCF_000690725_1_Stegastes_partitus-1_0_2_genomic";
NW_007577757.1	selenoprofiles_genewise	CDS	511192	511261	.	+	.	phase "."; gene_id "TR.18.selenocysteine"; transcript_id "TR.18.selenocysteine"; Reference "TR.18.selenocysteine.stegastes_partitus.GCF_000690725_1_Stegastes_partitus-1_0_2_genomic";
NW_007577757.1	selenoprofiles_genewise	CDS	511366	511422	.	+	.	phase "."; gene_id "TR.18.selenocysteine"; transcript_id "TR.18.selenocysteine"; Reference "TR.18.selenocysteine.stegastes_partitus.GCF_000690725_1_Stegastes_partitus-1_0_2_genomic";
NW_007577757.1	selenoprofiles_genewise	CDS	511524	511668	.	+	.	phase "."; gene_id "TR.18.selenocysteine"; transcript_id "TR.18.selenocysteine"; Reference "TR.18.selenocysteine.stegastes_partitus.GCF_000690725_1_Stegastes_partitus-1_0_2_genomic";
NW_007577757.1	selenoprofiles_genewise	CDS	512127	512201	.	+	.	phase "."; gene_id "TR.18.selenocysteine"; transcript_id "TR.18.selenocysteine"; Reference "TR.18.selenocysteine.stegastes_partitus.GCF_000690725_1_Stegastes_partitus-1_0_2_genomic";
NW_007577757.1	selenoprofiles_genewise	CDS	513818	513896	.	+	.	phase "."; gene_id "TR.18.selenocysteine"; transcript_id "TR.18.selenocysteine"; Reference "TR.18.selenocysteine.stegastes_partitus.GCF_000690725_1_Stegastes_partitus-1_0_2_genomic";
NW_007577757.1	selenoprofiles_genewise	CDS	514315	514377	.	+	.	phase "."; gene_id "TR.18.selenocysteine"; transcript_id "TR.18.selenocysteine"; Reference "TR.18.selenocysteine.stegastes_partitus.GCF_000690725_1_Stegastes_partitus-1_0_2_genomic";
NW_007577757.1	selenoprofiles_genewise	CDS	514619	514689	.	+	.	phase "."; gene_id "TR.18.selenocysteine"; transcript_id "TR.18.selenocysteine"; Reference "TR.18.selenocysteine.stegastes_partitus.GCF_000690725_1_Stegastes_partitus-1_0_2_genomic";
NW_007577757.1	selenoprofiles_genewise	CDS	518211	518230	.	+	.	phase "."; gene_id "TR.18.selenocysteine"; transcript_id "TR.18.selenocysteine"; Reference "TR.18.selenocysteine.stegastes_partitus.GCF_000690725_1_Stegastes_partitus-1_0_2_genomic";
NW_007577757.1	selenoprofiles_genewise	CDS	518576	518667	.	+	.	phase "."; gene_id "TR.18.selenocysteine"; transcript_id "TR.18.selenocysteine"; Reference "TR.18.selenocysteine.stegastes_partitus.GCF_000690725_1_Stegastes_partitus-1_0_2_genomic";
NW_007577757.1	selenoprofiles_genewise	CDS	518763	518941	.	+	.	phase "."; gene_id "TR.18.selenocysteine"; transcript_id "TR.18.selenocysteine"; Reference "TR.18.selenocysteine.stegastes_partitus.GCF_000690725_1_Stegastes_partitus-1_0_2_genomic";
NW_007577757.1	selenoprofiles_genewise	CDS	527024	527156	.	+	.	phase "."; gene_id "TR.18.selenocysteine"; transcript_id "TR.18.selenocysteine"; Reference "TR.18.selenocysteine.stegastes_partitus.GCF_000690725_1_Stegastes_partitus-1_0_2_genomic";
NW_007577757.1	selenoprofiles_genewise	CDS	531080	531175	.	+	.	phase "."; gene_id "TR.18.selenocysteine"; transcript_id "TR.18.selenocysteine"; Reference "TR.18.selenocysteine.stegastes_partitus.GCF_000690725_1_Stegastes_partitus-1_0_2_genomic";
NW_007577757.1	selenoprofiles_genewise	CDS	531695	531787	.	+	.	phase "."; gene_id "TR.18.selenocysteine"; transcript_id "TR.18.selenocysteine"; Reference "TR.18.selenocysteine.stegastes_partitus.GCF_000690725_1_Stegastes_partitus-1_0_2_genomic";
NW_007577757.1	selenoprofiles_genewise	CDS	533579	533650	.	+	.	phase "."; gene_id "TR.18.selenocysteine"; transcript_id "TR.18.selenocysteine"; Reference "TR.18.selenocysteine.stegastes_partitus.GCF_000690725_1_Stegastes_partitus-1_0_2_genomic";
NW_007577757.1	selenoprofiles_genewise	CDS	534001	534098	.	+	.	phase "."; gene_id "TR.18.selenocysteine"; transcript_id "TR.18.selenocysteine"; Reference "TR.18.selenocysteine.stegastes_partitus.GCF_000690725_1_Stegastes_partitus-1_0_2_genomic";
NW_007577757.1	selenoprofiles_genewise	CDS	534595	534724	.	+	.	phase "."; gene_id "TR.18.selenocysteine"; transcript_id "TR.18.selenocysteine"; Reference "TR.18.selenocysteine.stegastes_partitus.GCF_000690725_1_Stegastes_partitus-1_0_2_genomic";
NW_007577757.1	selenoprofiles_secposition	Selenocysteine	534716	534718	.	+	.	phase "."; gene_id "Sec1:TR.18.selenocysteine"; transcript_id "Sec1:TR.18.selenocysteine"; Reference "TR.18.selenocysteine.stegastes_partitus.GCF_000690725_1_Stegastes_partitus-1_0_2_genomic";
NW_007578546.1	selenoprofiles_genewise	CDS	184220	184353	.	-	.	phase "."; gene_id "SelT.3.selenocysteine"; transcript_id "SelT.3.selenocysteine"; Reference "SelT.3.selenocysteine.stegastes_partitus.GCF_000690725_1_Stegastes_partitus-1_0_2_genomic";
NW_007578546.1	selenoprofiles_genewise	CDS	182865	182975	.	-	.	phase "."; gene_id "SelT.3.selenocysteine"; transcript_id "SelT.3.selenocysteine"; Reference "SelT.3.selenocysteine.stegastes_partitus.GCF_000690725_1_Stegastes_partitus-1_0_2_genomic";
NW_007578546.1	selenoprofiles_genewise	CDS	181328	181454	.	-	.	phase "."; gene_id "SelT.3.selenocysteine"; transcript_id "SelT.3.selenocysteine"; Reference "SelT.3.selenocysteine.stegastes_partitus.GCF_000690725_1_Stegastes_partitus-1_0_2_genomic";
NW_007578546.1	selenoprofiles_genewise	CDS	178989	179076	.	-	.	phase "."; gene_id "SelT.3.selenocysteine"; transcript_id "SelT.3.selenocysteine"; Reference "SelT.3.selenocysteine.stegastes_partitus.GCF_000690725_1_Stegastes_partitus-1_0_2_genomic";
NW_007578546.1	selenoprofiles_genewise	CDS	178594	178718	.	-	.	phase "."; gene_id "SelT.3.selenocysteine"; transcript_id "SelT.3.selenocysteine"; Reference "SelT.3.selenocysteine.stegastes_partitus.GCF_000690725_1_Stegastes_partitus-1_0_2_genomic";
NW_007578546.1	selenoprofiles_secposition	Selenocysteine	182966	182968	.	-	.	phase "."; gene_id "Sec1:SelT.3.selenocysteine"; transcript_id "Sec1:SelT.3.selenocysteine"; Reference "SelT.3.selenocysteine.stegastes_partitus.GCF_000690725_1_Stegastes_partitus-1_0_2_genomic";
NW_007579808.1	selenoprofiles_genewise	CDS	18471	18796	.	+	.	phase "."; gene_id "SelT.5.selenocysteine"; transcript_id "SelT.5.selenocysteine"; Reference "SelT.5.selenocysteine.stegastes_partitus.GCF_000690725_1_Stegastes_partitus-1_0_2_genomic";
NW_007579808.1	selenoprofiles_genewise	CDS	19586	19696	.	+	.	phase "."; gene_id "SelT.5.selenocysteine"; transcript_id "SelT.5.selenocysteine"; Reference "SelT.5.selenocysteine.stegastes_partitus.GCF_000690725_1_Stegastes_partitus-1_0_2_genomic";
NW_007579808.1	selenoprofiles_genewise	CDS	20051	20177	.	+	.	phase "."; gene_id "SelT.5.selenocysteine"; transcript_id "SelT.5.selenocysteine"; Reference "SelT.5.selenocysteine.stegastes_partitus.GCF_000690725_1_Stegastes_partitus-1_0_2_genomic";
NW_007579808.1	selenoprofiles_genewise	CDS	20279	20366	.	+	.	phase "."; gene_id "SelT.5.selenocysteine"; transcript_id "SelT.5.selenocysteine"; Reference "SelT.5.selenocysteine.stegastes_partitus.GCF_000690725_1_Stegastes_partitus-1_0_2_genomic";
NW_007579808.1	selenoprofiles_genewise	CDS	20569	20690	.	+	.	phase "."; gene_id "SelT.5.selenocysteine"; transcript_id "SelT.5.selenocysteine"; Reference "SelT.5.selenocysteine.stegastes_partitus.GCF_000690725_1_Stegastes_partitus-1_0_2_genomic";
NW_007579808.1	selenoprofiles_secposition	Selenocysteine	19593	19595	.	+	.	phase "."; gene_id "Sec1:SelT.5.selenocysteine"; transcript_id "Sec1:SelT.5.selenocysteine"; Reference "SelT.5.selenocysteine.stegastes_partitus.GCF_000690725_1_Stegastes_partitus-1_0_2_genomic";
NW_007578056.1	selenoprofiles_genewise	CDS	26248	26344	.	+	.	phase "."; gene_id "SelW.1.selenocysteine"; transcript_id "SelW.1.selenocysteine"; Reference "SelW.1.selenocysteine.stegastes_partitus.GCF_000690725_1_Stegastes_partitus-1_0_2_genomic";
NW_007578056.1	selenoprofiles_genewise	CDS	26552	26628	.	+	.	phase "."; gene_id "SelW.1.selenocysteine"; transcript_id "SelW.1.selenocysteine"; Reference "SelW.1.selenocysteine.stegastes_partitus.GCF_000690725_1_Stegastes_partitus-1_0_2_genomic";
NW_007578056.1	selenoprofiles_genewise	CDS	28312	28395	.	+	.	phase "."; gene_id "SelW.1.selenocysteine"; transcript_id "SelW.1.selenocysteine"; Reference "SelW.1.selenocysteine.stegastes_partitus.GCF_000690725_1_Stegastes_partitus-1_0_2_genomic";
NW_007578056.1	selenoprofiles_secposition	Selenocysteine	26254	26256	.	+	.	phase "."; gene_id "Sec1:SelW.1.selenocysteine"; transcript_id "Sec1:SelW.1.selenocysteine"; Reference "SelW.1.selenocysteine.stegastes_partitus.GCF_000690725_1_Stegastes_partitus-1_0_2_genomic";
NW_007580524.1	selenoprofiles_exonerate	CDS	14224	14380	.	-	.	phase "."; gene_id "SelW.2.selenocysteine"; transcript_id "SelW.2.selenocysteine"; Reference "SelW.2.selenocysteine.stegastes_partitus.GCF_000690725_1_Stegastes_partitus-1_0_2_genomic";
NW_007580524.1	selenoprofiles_exonerate	CDS	13172	13284	.	-	.	phase "."; gene_id "SelW.2.selenocysteine"; transcript_id "SelW.2.selenocysteine"; Reference "SelW.2.selenocysteine.stegastes_partitus.GCF_000690725_1_Stegastes_partitus-1_0_2_genomic";
NW_007580524.1	selenoprofiles_secposition	Selenocysteine	14309	14311	.	-	.	phase "."; gene_id "Sec1:SelW.2.selenocysteine"; transcript_id "Sec1:SelW.2.selenocysteine"; Reference "SelW.2.selenocysteine.stegastes_partitus.GCF_000690725_1_Stegastes_partitus-1_0_2_genomic";
VWZL01005584.1	selenoprofiles_genewise	CDS	58946	59770	.	-	.	phase "."; gene_id "DI.1.selenocysteine"; transcript_id "DI.1.selenocysteine"; Reference "DI.1.selenocysteine.stercorarius_parasiticus.GCA_013396915_1_ASM1339691v1_genomic";
VWZL01005584.1	selenoprofiles_secposition	Selenocysteine	59357	59359	.	-	.	phase "."; gene_id "Sec1:DI.1.selenocysteine"; transcript_id "Sec1:DI.1.selenocysteine"; Reference "DI.1.selenocysteine.stercorarius_parasiticus.GCA_013396915_1_ASM1339691v1_genomic";
VWZL01001111.1	selenoprofiles_genewise	CDS	206051	206272	.	+	.	phase "."; gene_id "DI.3.selenocysteine"; transcript_id "DI.3.selenocysteine"; Reference "DI.3.selenocysteine.stercorarius_parasiticus.GCA_013396915_1_ASM1339691v1_genomic";
VWZL01001111.1	selenoprofiles_genewise	CDS	217774	218346	.	+	.	phase "."; gene_id "DI.3.selenocysteine"; transcript_id "DI.3.selenocysteine"; Reference "DI.3.selenocysteine.stercorarius_parasiticus.GCA_013396915_1_ASM1339691v1_genomic";
VWZL01001111.1	selenoprofiles_secposition	Selenocysteine	217945	217947	.	+	.	phase "."; gene_id "Sec1:DI.3.selenocysteine"; transcript_id "Sec1:DI.3.selenocysteine"; Reference "DI.3.selenocysteine.stercorarius_parasiticus.GCA_013396915_1_ASM1339691v1_genomic";
VWZL01000860.1	selenoprofiles_genewise	CDS	567393	567723	.	+	.	phase "."; gene_id "DI.5.selenocysteine"; transcript_id "DI.5.selenocysteine"; Reference "DI.5.selenocysteine.stercorarius_parasiticus.GCA_013396915_1_ASM1339691v1_genomic";
VWZL01000860.1	selenoprofiles_genewise	CDS	570722	570865	.	+	.	phase "."; gene_id "DI.5.selenocysteine"; transcript_id "DI.5.selenocysteine"; Reference "DI.5.selenocysteine.stercorarius_parasiticus.GCA_013396915_1_ASM1339691v1_genomic";
VWZL01000860.1	selenoprofiles_genewise	CDS	572055	572254	.	+	.	phase "."; gene_id "DI.5.selenocysteine"; transcript_id "DI.5.selenocysteine"; Reference "DI.5.selenocysteine.stercorarius_parasiticus.GCA_013396915_1_ASM1339691v1_genomic";
VWZL01000860.1	selenoprofiles_genewise	CDS	572724	572807	.	+	.	phase "."; gene_id "DI.5.selenocysteine"; transcript_id "DI.5.selenocysteine"; Reference "DI.5.selenocysteine.stercorarius_parasiticus.GCA_013396915_1_ASM1339691v1_genomic";
VWZL01000860.1	selenoprofiles_secposition	Selenocysteine	570760	570762	.	+	.	phase "."; gene_id "Sec1:DI.5.selenocysteine"; transcript_id "Sec1:DI.5.selenocysteine"; Reference "DI.5.selenocysteine.stercorarius_parasiticus.GCA_013396915_1_ASM1339691v1_genomic";
VWZL01000296.1	selenoprofiles_exonerate	CDS	40523	40586	.	+	.	phase "."; gene_id "GPx.1.selenocysteine"; transcript_id "GPx.1.selenocysteine"; Reference "GPx.1.selenocysteine.stercorarius_parasiticus.GCA_013396915_1_ASM1339691v1_genomic";
VWZL01000296.1	selenoprofiles_exonerate	CDS	131356	131531	.	+	.	phase "."; gene_id "GPx.1.selenocysteine"; transcript_id "GPx.1.selenocysteine"; Reference "GPx.1.selenocysteine.stercorarius_parasiticus.GCA_013396915_1_ASM1339691v1_genomic";
VWZL01000296.1	selenoprofiles_exonerate	CDS	131640	132005	.	+	.	phase "."; gene_id "GPx.1.selenocysteine"; transcript_id "GPx.1.selenocysteine"; Reference "GPx.1.selenocysteine.stercorarius_parasiticus.GCA_013396915_1_ASM1339691v1_genomic";
VWZL01000296.1	selenoprofiles_secposition	Selenocysteine	131424	131426	.	+	.	phase "."; gene_id "Sec1:GPx.1.selenocysteine"; transcript_id "Sec1:GPx.1.selenocysteine"; Reference "GPx.1.selenocysteine.stercorarius_parasiticus.GCA_013396915_1_ASM1339691v1_genomic";
VWZL01000381.1	selenoprofiles_genewise	CDS	26380	27189	.	-	.	phase "."; gene_id "GPx.3.selenocysteine"; transcript_id "GPx.3.selenocysteine"; Reference "GPx.3.selenocysteine.stercorarius_parasiticus.GCA_013396915_1_ASM1339691v1_genomic";
VWZL01000381.1	selenoprofiles_genewise	CDS	25928	26278	.	-	.	phase "."; gene_id "GPx.3.selenocysteine"; transcript_id "GPx.3.selenocysteine"; Reference "GPx.3.selenocysteine.stercorarius_parasiticus.GCA_013396915_1_ASM1339691v1_genomic";
VWZL01000381.1	selenoprofiles_secposition	Selenocysteine	26482	26484	.	-	.	phase "."; gene_id "Sec1:GPx.3.selenocysteine"; transcript_id "Sec1:GPx.3.selenocysteine"; Reference "GPx.3.selenocysteine.stercorarius_parasiticus.GCA_013396915_1_ASM1339691v1_genomic";
VWZL01005275.1	selenoprofiles_genewise	CDS	976160	976529	.	-	.	phase "."; gene_id "GPx.7.selenocysteine"; transcript_id "GPx.7.selenocysteine"; Reference "GPx.7.selenocysteine.stercorarius_parasiticus.GCA_013396915_1_ASM1339691v1_genomic";
VWZL01005275.1	selenoprofiles_genewise	CDS	975817	975934	.	-	.	phase "."; gene_id "GPx.7.selenocysteine"; transcript_id "GPx.7.selenocysteine"; Reference "GPx.7.selenocysteine.stercorarius_parasiticus.GCA_013396915_1_ASM1339691v1_genomic";
VWZL01005275.1	selenoprofiles_genewise	CDS	975517	975616	.	-	.	phase "."; gene_id "GPx.7.selenocysteine"; transcript_id "GPx.7.selenocysteine"; Reference "GPx.7.selenocysteine.stercorarius_parasiticus.GCA_013396915_1_ASM1339691v1_genomic";
VWZL01005275.1	selenoprofiles_genewise	CDS	975224	975430	.	-	.	phase "."; gene_id "GPx.7.selenocysteine"; transcript_id "GPx.7.selenocysteine"; Reference "GPx.7.selenocysteine.stercorarius_parasiticus.GCA_013396915_1_ASM1339691v1_genomic";
VWZL01005275.1	selenoprofiles_secposition	Selenocysteine	976182	976184	.	-	.	phase "."; gene_id "Sec1:GPx.7.selenocysteine"; transcript_id "Sec1:GPx.7.selenocysteine"; Reference "GPx.7.selenocysteine.stercorarius_parasiticus.GCA_013396915_1_ASM1339691v1_genomic";
VWZL01003395.1	selenoprofiles_genewise	CDS	1667372	1667539	.	-	.	phase "."; gene_id "Sel15.3.selenocysteine"; transcript_id "Sel15.3.selenocysteine"; Reference "Sel15.3.selenocysteine.stercorarius_parasiticus.GCA_013396915_1_ASM1339691v1_genomic";
VWZL01003395.1	selenoprofiles_genewise	CDS	1654690	1654753	.	-	.	phase "."; gene_id "Sel15.3.selenocysteine"; transcript_id "Sel15.3.selenocysteine"; Reference "Sel15.3.selenocysteine.stercorarius_parasiticus.GCA_013396915_1_ASM1339691v1_genomic";
VWZL01003395.1	selenoprofiles_genewise	CDS	1645774	1645823	.	-	.	phase "."; gene_id "Sel15.3.selenocysteine"; transcript_id "Sel15.3.selenocysteine"; Reference "Sel15.3.selenocysteine.stercorarius_parasiticus.GCA_013396915_1_ASM1339691v1_genomic";
VWZL01003395.1	selenoprofiles_genewise	CDS	1643197	1643328	.	-	.	phase "."; gene_id "Sel15.3.selenocysteine"; transcript_id "Sel15.3.selenocysteine"; Reference "Sel15.3.selenocysteine.stercorarius_parasiticus.GCA_013396915_1_ASM1339691v1_genomic";
VWZL01003395.1	selenoprofiles_secposition	Selenocysteine	1654718	1654720	.	-	.	phase "."; gene_id "Sec1:Sel15.3.selenocysteine"; transcript_id "Sec1:Sel15.3.selenocysteine"; Reference "Sel15.3.selenocysteine.stercorarius_parasiticus.GCA_013396915_1_ASM1339691v1_genomic";
VWZL01004484.1	selenoprofiles_genewise	CDS	66316	66387	.	+	.	phase "."; gene_id "SelI.5.selenocysteine"; transcript_id "SelI.5.selenocysteine"; Reference "SelI.5.selenocysteine.stercorarius_parasiticus.GCA_013396915_1_ASM1339691v1_genomic";
VWZL01004484.1	selenoprofiles_genewise	CDS	66713	66821	.	+	.	phase "."; gene_id "SelI.5.selenocysteine"; transcript_id "SelI.5.selenocysteine"; Reference "SelI.5.selenocysteine.stercorarius_parasiticus.GCA_013396915_1_ASM1339691v1_genomic";
VWZL01004484.1	selenoprofiles_genewise	CDS	68590	68664	.	+	.	phase "."; gene_id "SelI.5.selenocysteine"; transcript_id "SelI.5.selenocysteine"; Reference "SelI.5.selenocysteine.stercorarius_parasiticus.GCA_013396915_1_ASM1339691v1_genomic";
VWZL01004484.1	selenoprofiles_genewise	CDS	69141	69403	.	+	.	phase "."; gene_id "SelI.5.selenocysteine"; transcript_id "SelI.5.selenocysteine"; Reference "SelI.5.selenocysteine.stercorarius_parasiticus.GCA_013396915_1_ASM1339691v1_genomic";
VWZL01004484.1	selenoprofiles_genewise	CDS	71390	71498	.	+	.	phase "."; gene_id "SelI.5.selenocysteine"; transcript_id "SelI.5.selenocysteine"; Reference "SelI.5.selenocysteine.stercorarius_parasiticus.GCA_013396915_1_ASM1339691v1_genomic";
VWZL01004484.1	selenoprofiles_genewise	CDS	72818	72866	.	+	.	phase "."; gene_id "SelI.5.selenocysteine"; transcript_id "SelI.5.selenocysteine"; Reference "SelI.5.selenocysteine.stercorarius_parasiticus.GCA_013396915_1_ASM1339691v1_genomic";
VWZL01004484.1	selenoprofiles_genewise	CDS	73311	73491	.	+	.	phase "."; gene_id "SelI.5.selenocysteine"; transcript_id "SelI.5.selenocysteine"; Reference "SelI.5.selenocysteine.stercorarius_parasiticus.GCA_013396915_1_ASM1339691v1_genomic";
VWZL01004484.1	selenoprofiles_genewise	CDS	74306	74488	.	+	.	phase "."; gene_id "SelI.5.selenocysteine"; transcript_id "SelI.5.selenocysteine"; Reference "SelI.5.selenocysteine.stercorarius_parasiticus.GCA_013396915_1_ASM1339691v1_genomic";
VWZL01004484.1	selenoprofiles_genewise	CDS	76612	76728	.	+	.	phase "."; gene_id "SelI.5.selenocysteine"; transcript_id "SelI.5.selenocysteine"; Reference "SelI.5.selenocysteine.stercorarius_parasiticus.GCA_013396915_1_ASM1339691v1_genomic";
VWZL01004484.1	selenoprofiles_secposition	Selenocysteine	76675	76677	.	+	.	phase "."; gene_id "Sec1:SelI.5.selenocysteine"; transcript_id "Sec1:SelI.5.selenocysteine"; Reference "SelI.5.selenocysteine.stercorarius_parasiticus.GCA_013396915_1_ASM1339691v1_genomic";
VWZL01003859.1	selenoprofiles_exonerate	CDS	2089387	2089405	.	+	.	phase "."; gene_id "SelK.2.selenocysteine"; transcript_id "SelK.2.selenocysteine"; Reference "SelK.2.selenocysteine.stercorarius_parasiticus.GCA_013396915_1_ASM1339691v1_genomic";
VWZL01003859.1	selenoprofiles_exonerate	CDS	2089912	2090002	.	+	.	phase "."; gene_id "SelK.2.selenocysteine"; transcript_id "SelK.2.selenocysteine"; Reference "SelK.2.selenocysteine.stercorarius_parasiticus.GCA_013396915_1_ASM1339691v1_genomic";
VWZL01003859.1	selenoprofiles_exonerate	CDS	2090821	2090901	.	+	.	phase "."; gene_id "SelK.2.selenocysteine"; transcript_id "SelK.2.selenocysteine"; Reference "SelK.2.selenocysteine.stercorarius_parasiticus.GCA_013396915_1_ASM1339691v1_genomic";
VWZL01003859.1	selenoprofiles_exonerate	CDS	2091575	2091671	.	+	.	phase "."; gene_id "SelK.2.selenocysteine"; transcript_id "SelK.2.selenocysteine"; Reference "SelK.2.selenocysteine.stercorarius_parasiticus.GCA_013396915_1_ASM1339691v1_genomic";
VWZL01003859.1	selenoprofiles_secposition	Selenocysteine	2091660	2091662	.	+	.	phase "."; gene_id "Sec1:SelK.2.selenocysteine"; transcript_id "Sec1:SelK.2.selenocysteine"; Reference "SelK.2.selenocysteine.stercorarius_parasiticus.GCA_013396915_1_ASM1339691v1_genomic";
VWZL01003324.1	selenoprofiles_genewise	CDS	104982	105099	.	-	.	phase "."; gene_id "SelN.8.selenocysteine"; transcript_id "SelN.8.selenocysteine"; Reference "SelN.8.selenocysteine.stercorarius_parasiticus.GCA_013396915_1_ASM1339691v1_genomic";
VWZL01003324.1	selenoprofiles_genewise	CDS	104039	104169	.	-	.	phase "."; gene_id "SelN.8.selenocysteine"; transcript_id "SelN.8.selenocysteine"; Reference "SelN.8.selenocysteine.stercorarius_parasiticus.GCA_013396915_1_ASM1339691v1_genomic";
VWZL01003324.1	selenoprofiles_genewise	CDS	103336	103548	.	-	.	phase "."; gene_id "SelN.8.selenocysteine"; transcript_id "SelN.8.selenocysteine"; Reference "SelN.8.selenocysteine.stercorarius_parasiticus.GCA_013396915_1_ASM1339691v1_genomic";
VWZL01003324.1	selenoprofiles_genewise	CDS	102367	102491	.	-	.	phase "."; gene_id "SelN.8.selenocysteine"; transcript_id "SelN.8.selenocysteine"; Reference "SelN.8.selenocysteine.stercorarius_parasiticus.GCA_013396915_1_ASM1339691v1_genomic";
VWZL01003324.1	selenoprofiles_genewise	CDS	101407	101544	.	-	.	phase "."; gene_id "SelN.8.selenocysteine"; transcript_id "SelN.8.selenocysteine"; Reference "SelN.8.selenocysteine.stercorarius_parasiticus.GCA_013396915_1_ASM1339691v1_genomic";
VWZL01003324.1	selenoprofiles_genewise	CDS	99658	99739	.	-	.	phase "."; gene_id "SelN.8.selenocysteine"; transcript_id "SelN.8.selenocysteine"; Reference "SelN.8.selenocysteine.stercorarius_parasiticus.GCA_013396915_1_ASM1339691v1_genomic";
VWZL01003324.1	selenoprofiles_genewise	CDS	98485	98673	.	-	.	phase "."; gene_id "SelN.8.selenocysteine"; transcript_id "SelN.8.selenocysteine"; Reference "SelN.8.selenocysteine.stercorarius_parasiticus.GCA_013396915_1_ASM1339691v1_genomic";
VWZL01003324.1	selenoprofiles_genewise	CDS	97306	97411	.	-	.	phase "."; gene_id "SelN.8.selenocysteine"; transcript_id "SelN.8.selenocysteine"; Reference "SelN.8.selenocysteine.stercorarius_parasiticus.GCA_013396915_1_ASM1339691v1_genomic";
VWZL01003324.1	selenoprofiles_genewise	CDS	96388	96500	.	-	.	phase "."; gene_id "SelN.8.selenocysteine"; transcript_id "SelN.8.selenocysteine"; Reference "SelN.8.selenocysteine.stercorarius_parasiticus.GCA_013396915_1_ASM1339691v1_genomic";
VWZL01003324.1	selenoprofiles_genewise	CDS	95604	95705	.	-	.	phase "."; gene_id "SelN.8.selenocysteine"; transcript_id "SelN.8.selenocysteine"; Reference "SelN.8.selenocysteine.stercorarius_parasiticus.GCA_013396915_1_ASM1339691v1_genomic";
VWZL01003324.1	selenoprofiles_genewise	CDS	94264	94434	.	-	.	phase "."; gene_id "SelN.8.selenocysteine"; transcript_id "SelN.8.selenocysteine"; Reference "SelN.8.selenocysteine.stercorarius_parasiticus.GCA_013396915_1_ASM1339691v1_genomic";
VWZL01003324.1	selenoprofiles_secposition	Selenocysteine	97307	97309	.	-	.	phase "."; gene_id "Sec1:SelN.8.selenocysteine"; transcript_id "Sec1:SelN.8.selenocysteine"; Reference "SelN.8.selenocysteine.stercorarius_parasiticus.GCA_013396915_1_ASM1339691v1_genomic";
VWZL01004162.1	selenoprofiles_genewise	CDS	921908	922325	.	-	.	phase "."; gene_id "SelO.8.selenocysteine"; transcript_id "SelO.8.selenocysteine"; Reference "SelO.8.selenocysteine.stercorarius_parasiticus.GCA_013396915_1_ASM1339691v1_genomic";
VWZL01004162.1	selenoprofiles_genewise	CDS	920360	920558	.	-	.	phase "."; gene_id "SelO.8.selenocysteine"; transcript_id "SelO.8.selenocysteine"; Reference "SelO.8.selenocysteine.stercorarius_parasiticus.GCA_013396915_1_ASM1339691v1_genomic";
VWZL01004162.1	selenoprofiles_genewise	CDS	919250	919430	.	-	.	phase "."; gene_id "SelO.8.selenocysteine"; transcript_id "SelO.8.selenocysteine"; Reference "SelO.8.selenocysteine.stercorarius_parasiticus.GCA_013396915_1_ASM1339691v1_genomic";
VWZL01004162.1	selenoprofiles_genewise	CDS	915633	915763	.	-	.	phase "."; gene_id "SelO.8.selenocysteine"; transcript_id "SelO.8.selenocysteine"; Reference "SelO.8.selenocysteine.stercorarius_parasiticus.GCA_013396915_1_ASM1339691v1_genomic";
VWZL01004162.1	selenoprofiles_genewise	CDS	914964	915244	.	-	.	phase "."; gene_id "SelO.8.selenocysteine"; transcript_id "SelO.8.selenocysteine"; Reference "SelO.8.selenocysteine.stercorarius_parasiticus.GCA_013396915_1_ASM1339691v1_genomic";
VWZL01004162.1	selenoprofiles_genewise	CDS	914456	914606	.	-	.	phase "."; gene_id "SelO.8.selenocysteine"; transcript_id "SelO.8.selenocysteine"; Reference "SelO.8.selenocysteine.stercorarius_parasiticus.GCA_013396915_1_ASM1339691v1_genomic";
VWZL01004162.1	selenoprofiles_genewise	CDS	912087	912272	.	-	.	phase "."; gene_id "SelO.8.selenocysteine"; transcript_id "SelO.8.selenocysteine"; Reference "SelO.8.selenocysteine.stercorarius_parasiticus.GCA_013396915_1_ASM1339691v1_genomic";
VWZL01004162.1	selenoprofiles_genewise	CDS	910849	911005	.	-	.	phase "."; gene_id "SelO.8.selenocysteine"; transcript_id "SelO.8.selenocysteine"; Reference "SelO.8.selenocysteine.stercorarius_parasiticus.GCA_013396915_1_ASM1339691v1_genomic";
VWZL01004162.1	selenoprofiles_genewise	CDS	909937	910131	.	-	.	phase "."; gene_id "SelO.8.selenocysteine"; transcript_id "SelO.8.selenocysteine"; Reference "SelO.8.selenocysteine.stercorarius_parasiticus.GCA_013396915_1_ASM1339691v1_genomic";
VWZL01004162.1	selenoprofiles_secposition	Selenocysteine	909946	909948	.	-	.	phase "."; gene_id "Sec1:SelO.8.selenocysteine"; transcript_id "Sec1:SelO.8.selenocysteine"; Reference "SelO.8.selenocysteine.stercorarius_parasiticus.GCA_013396915_1_ASM1339691v1_genomic";
VWZL01002555.1	selenoprofiles_genewise	CDS	746866	747068	.	+	.	phase "."; gene_id "SelP.1.selenocysteine"; transcript_id "SelP.1.selenocysteine"; Reference "SelP.1.selenocysteine.stercorarius_parasiticus.GCA_013396915_1_ASM1339691v1_genomic";
VWZL01002555.1	selenoprofiles_genewise	CDS	747173	747385	.	+	.	phase "."; gene_id "SelP.1.selenocysteine"; transcript_id "SelP.1.selenocysteine"; Reference "SelP.1.selenocysteine.stercorarius_parasiticus.GCA_013396915_1_ASM1339691v1_genomic";
VWZL01002555.1	selenoprofiles_genewise	CDS	747842	747977	.	+	.	phase "."; gene_id "SelP.1.selenocysteine"; transcript_id "SelP.1.selenocysteine"; Reference "SelP.1.selenocysteine.stercorarius_parasiticus.GCA_013396915_1_ASM1339691v1_genomic";
VWZL01002555.1	selenoprofiles_genewise	CDS	748629	748874	.	+	.	phase "."; gene_id "SelP.1.selenocysteine"; transcript_id "SelP.1.selenocysteine"; Reference "SelP.1.selenocysteine.stercorarius_parasiticus.GCA_013396915_1_ASM1339691v1_genomic";
VWZL01002555.1	selenoprofiles_secposition	Selenocysteine	747040	747042	.	+	.	phase "."; gene_id "Sec1:SelP.1.selenocysteine"; transcript_id "Sec1:SelP.1.selenocysteine"; Reference "SelP.1.selenocysteine.stercorarius_parasiticus.GCA_013396915_1_ASM1339691v1_genomic";
VWZL01005911.1	selenoprofiles_genewise	CDS	220971	221161	.	-	.	phase "."; gene_id "SelP.4.selenocysteine"; transcript_id "SelP.4.selenocysteine"; Reference "SelP.4.selenocysteine.stercorarius_parasiticus.GCA_013396915_1_ASM1339691v1_genomic";
VWZL01005911.1	selenoprofiles_genewise	CDS	219010	219222	.	-	.	phase "."; gene_id "SelP.4.selenocysteine"; transcript_id "SelP.4.selenocysteine"; Reference "SelP.4.selenocysteine.stercorarius_parasiticus.GCA_013396915_1_ASM1339691v1_genomic";
VWZL01005911.1	selenoprofiles_genewise	CDS	217776	217944	.	-	.	phase "."; gene_id "SelP.4.selenocysteine"; transcript_id "SelP.4.selenocysteine"; Reference "SelP.4.selenocysteine.stercorarius_parasiticus.GCA_013396915_1_ASM1339691v1_genomic";
VWZL01005911.1	selenoprofiles_secposition	Selenocysteine	220997	220999	.	-	.	phase "."; gene_id "Sec1:SelP.4.selenocysteine"; transcript_id "Sec1:SelP.4.selenocysteine"; Reference "SelP.4.selenocysteine.stercorarius_parasiticus.GCA_013396915_1_ASM1339691v1_genomic";
VWZL01000980.1	selenoprofiles_exonerate	CDS	860630	860779	.	+	.	phase "."; gene_id "SelR.1.selenocysteine"; transcript_id "SelR.1.selenocysteine"; Reference "SelR.1.selenocysteine.stercorarius_parasiticus.GCA_013396915_1_ASM1339691v1_genomic";
VWZL01000980.1	selenoprofiles_exonerate	CDS	860899	861075	.	+	.	phase "."; gene_id "SelR.1.selenocysteine"; transcript_id "SelR.1.selenocysteine"; Reference "SelR.1.selenocysteine.stercorarius_parasiticus.GCA_013396915_1_ASM1339691v1_genomic";
VWZL01000980.1	selenoprofiles_secposition	Selenocysteine	860977	860979	.	+	.	phase "."; gene_id "Sec1:SelR.1.selenocysteine"; transcript_id "Sec1:SelR.1.selenocysteine"; Reference "SelR.1.selenocysteine.stercorarius_parasiticus.GCA_013396915_1_ASM1339691v1_genomic";
VWZL01005325.1	selenoprofiles_exonerate	CDS	119475	119595	.	+	.	phase "."; gene_id "SelS.3.selenocysteine"; transcript_id "SelS.3.selenocysteine"; Reference "SelS.3.selenocysteine.stercorarius_parasiticus.GCA_013396915_1_ASM1339691v1_genomic";
VWZL01005325.1	selenoprofiles_exonerate	CDS	121206	121312	.	+	.	phase "."; gene_id "SelS.3.selenocysteine"; transcript_id "SelS.3.selenocysteine"; Reference "SelS.3.selenocysteine.stercorarius_parasiticus.GCA_013396915_1_ASM1339691v1_genomic";
VWZL01005325.1	selenoprofiles_exonerate	CDS	122752	122841	.	+	.	phase "."; gene_id "SelS.3.selenocysteine"; transcript_id "SelS.3.selenocysteine"; Reference "SelS.3.selenocysteine.stercorarius_parasiticus.GCA_013396915_1_ASM1339691v1_genomic";
VWZL01005325.1	selenoprofiles_exonerate	CDS	122945	123023	.	+	.	phase "."; gene_id "SelS.3.selenocysteine"; transcript_id "SelS.3.selenocysteine"; Reference "SelS.3.selenocysteine.stercorarius_parasiticus.GCA_013396915_1_ASM1339691v1_genomic";
VWZL01005325.1	selenoprofiles_exonerate	CDS	125024	125109	.	+	.	phase "."; gene_id "SelS.3.selenocysteine"; transcript_id "SelS.3.selenocysteine"; Reference "SelS.3.selenocysteine.stercorarius_parasiticus.GCA_013396915_1_ASM1339691v1_genomic";
VWZL01005325.1	selenoprofiles_secposition	Selenocysteine	125101	125103	.	+	.	phase "."; gene_id "Sec1:SelS.3.selenocysteine"; transcript_id "Sec1:SelS.3.selenocysteine"; Reference "SelS.3.selenocysteine.stercorarius_parasiticus.GCA_013396915_1_ASM1339691v1_genomic";
VWZL01000370.1	selenoprofiles_genewise	CDS	288708	288885	.	+	.	phase "."; gene_id "SelU.6.selenocysteine"; transcript_id "SelU.6.selenocysteine"; Reference "SelU.6.selenocysteine.stercorarius_parasiticus.GCA_013396915_1_ASM1339691v1_genomic";
VWZL01000370.1	selenoprofiles_genewise	CDS	289256	289347	.	+	.	phase "."; gene_id "SelU.6.selenocysteine"; transcript_id "SelU.6.selenocysteine"; Reference "SelU.6.selenocysteine.stercorarius_parasiticus.GCA_013396915_1_ASM1339691v1_genomic";
VWZL01000370.1	selenoprofiles_genewise	CDS	292814	292954	.	+	.	phase "."; gene_id "SelU.6.selenocysteine"; transcript_id "SelU.6.selenocysteine"; Reference "SelU.6.selenocysteine.stercorarius_parasiticus.GCA_013396915_1_ASM1339691v1_genomic";
VWZL01000370.1	selenoprofiles_genewise	CDS	293965	294129	.	+	.	phase "."; gene_id "SelU.6.selenocysteine"; transcript_id "SelU.6.selenocysteine"; Reference "SelU.6.selenocysteine.stercorarius_parasiticus.GCA_013396915_1_ASM1339691v1_genomic";
VWZL01000370.1	selenoprofiles_genewise	CDS	294268	294366	.	+	.	phase "."; gene_id "SelU.6.selenocysteine"; transcript_id "SelU.6.selenocysteine"; Reference "SelU.6.selenocysteine.stercorarius_parasiticus.GCA_013396915_1_ASM1339691v1_genomic";
VWZL01000370.1	selenoprofiles_secposition	Selenocysteine	289330	289332	.	+	.	phase "."; gene_id "Sec1:SelU.6.selenocysteine"; transcript_id "Sec1:SelU.6.selenocysteine"; Reference "SelU.6.selenocysteine.stercorarius_parasiticus.GCA_013396915_1_ASM1339691v1_genomic";
VWZL01004340.1	selenoprofiles_genewise	CDS	773517	773639	.	-	.	phase "."; gene_id "TR.5.selenocysteine"; transcript_id "TR.5.selenocysteine"; Reference "TR.5.selenocysteine.stercorarius_parasiticus.GCA_013396915_1_ASM1339691v1_genomic";
VWZL01004340.1	selenoprofiles_genewise	CDS	766283	766343	.	-	.	phase "."; gene_id "TR.5.selenocysteine"; transcript_id "TR.5.selenocysteine"; Reference "TR.5.selenocysteine.stercorarius_parasiticus.GCA_013396915_1_ASM1339691v1_genomic";
VWZL01004340.1	selenoprofiles_genewise	CDS	764607	764716	.	-	.	phase "."; gene_id "TR.5.selenocysteine"; transcript_id "TR.5.selenocysteine"; Reference "TR.5.selenocysteine.stercorarius_parasiticus.GCA_013396915_1_ASM1339691v1_genomic";
VWZL01004340.1	selenoprofiles_genewise	CDS	764302	764415	.	-	.	phase "."; gene_id "TR.5.selenocysteine"; transcript_id "TR.5.selenocysteine"; Reference "TR.5.selenocysteine.stercorarius_parasiticus.GCA_013396915_1_ASM1339691v1_genomic";
VWZL01004340.1	selenoprofiles_genewise	CDS	762340	762412	.	-	.	phase "."; gene_id "TR.5.selenocysteine"; transcript_id "TR.5.selenocysteine"; Reference "TR.5.selenocysteine.stercorarius_parasiticus.GCA_013396915_1_ASM1339691v1_genomic";
VWZL01004340.1	selenoprofiles_genewise	CDS	761334	761453	.	-	.	phase "."; gene_id "TR.5.selenocysteine"; transcript_id "TR.5.selenocysteine"; Reference "TR.5.selenocysteine.stercorarius_parasiticus.GCA_013396915_1_ASM1339691v1_genomic";
VWZL01004340.1	selenoprofiles_genewise	CDS	760777	760919	.	-	.	phase "."; gene_id "TR.5.selenocysteine"; transcript_id "TR.5.selenocysteine"; Reference "TR.5.selenocysteine.stercorarius_parasiticus.GCA_013396915_1_ASM1339691v1_genomic";
VWZL01004340.1	selenoprofiles_genewise	CDS	759264	759379	.	-	.	phase "."; gene_id "TR.5.selenocysteine"; transcript_id "TR.5.selenocysteine"; Reference "TR.5.selenocysteine.stercorarius_parasiticus.GCA_013396915_1_ASM1339691v1_genomic";
VWZL01004340.1	selenoprofiles_genewise	CDS	758937	759156	.	-	.	phase "."; gene_id "TR.5.selenocysteine"; transcript_id "TR.5.selenocysteine"; Reference "TR.5.selenocysteine.stercorarius_parasiticus.GCA_013396915_1_ASM1339691v1_genomic";
VWZL01004340.1	selenoprofiles_genewise	CDS	758609	758731	.	-	.	phase "."; gene_id "TR.5.selenocysteine"; transcript_id "TR.5.selenocysteine"; Reference "TR.5.selenocysteine.stercorarius_parasiticus.GCA_013396915_1_ASM1339691v1_genomic";
VWZL01004340.1	selenoprofiles_genewise	CDS	758076	758152	.	-	.	phase "."; gene_id "TR.5.selenocysteine"; transcript_id "TR.5.selenocysteine"; Reference "TR.5.selenocysteine.stercorarius_parasiticus.GCA_013396915_1_ASM1339691v1_genomic";
VWZL01004340.1	selenoprofiles_genewise	CDS	757029	757185	.	-	.	phase "."; gene_id "TR.5.selenocysteine"; transcript_id "TR.5.selenocysteine"; Reference "TR.5.selenocysteine.stercorarius_parasiticus.GCA_013396915_1_ASM1339691v1_genomic";
VWZL01004340.1	selenoprofiles_genewise	CDS	756716	756823	.	-	.	phase "."; gene_id "TR.5.selenocysteine"; transcript_id "TR.5.selenocysteine"; Reference "TR.5.selenocysteine.stercorarius_parasiticus.GCA_013396915_1_ASM1339691v1_genomic";
VWZL01004340.1	selenoprofiles_genewise	CDS	755697	755792	.	-	.	phase "."; gene_id "TR.5.selenocysteine"; transcript_id "TR.5.selenocysteine"; Reference "TR.5.selenocysteine.stercorarius_parasiticus.GCA_013396915_1_ASM1339691v1_genomic";
VWZL01004340.1	selenoprofiles_genewise	CDS	754655	754789	.	-	.	phase "."; gene_id "TR.5.selenocysteine"; transcript_id "TR.5.selenocysteine"; Reference "TR.5.selenocysteine.stercorarius_parasiticus.GCA_013396915_1_ASM1339691v1_genomic";
VWZL01004340.1	selenoprofiles_genewise	CDS	754313	754381	.	-	.	phase "."; gene_id "TR.5.selenocysteine"; transcript_id "TR.5.selenocysteine"; Reference "TR.5.selenocysteine.stercorarius_parasiticus.GCA_013396915_1_ASM1339691v1_genomic";
VWZL01004340.1	selenoprofiles_secposition	Selenocysteine	754319	754321	.	-	.	phase "."; gene_id "Sec1:TR.5.selenocysteine"; transcript_id "Sec1:TR.5.selenocysteine"; Reference "TR.5.selenocysteine.stercorarius_parasiticus.GCA_013396915_1_ASM1339691v1_genomic";
VWZL01004362.1	selenoprofiles_genewise	CDS	493688	493852	.	-	.	phase "."; gene_id "TR.14.selenocysteine"; transcript_id "TR.14.selenocysteine"; Reference "TR.14.selenocysteine.stercorarius_parasiticus.GCA_013396915_1_ASM1339691v1_genomic";
VWZL01004362.1	selenoprofiles_genewise	CDS	490092	490164	.	-	.	phase "."; gene_id "TR.14.selenocysteine"; transcript_id "TR.14.selenocysteine"; Reference "TR.14.selenocysteine.stercorarius_parasiticus.GCA_013396915_1_ASM1339691v1_genomic";
VWZL01004362.1	selenoprofiles_genewise	CDS	489858	489977	.	-	.	phase "."; gene_id "TR.14.selenocysteine"; transcript_id "TR.14.selenocysteine"; Reference "TR.14.selenocysteine.stercorarius_parasiticus.GCA_013396915_1_ASM1339691v1_genomic";
VWZL01004362.1	selenoprofiles_genewise	CDS	488929	489071	.	-	.	phase "."; gene_id "TR.14.selenocysteine"; transcript_id "TR.14.selenocysteine"; Reference "TR.14.selenocysteine.stercorarius_parasiticus.GCA_013396915_1_ASM1339691v1_genomic";
VWZL01004362.1	selenoprofiles_genewise	CDS	488685	488800	.	-	.	phase "."; gene_id "TR.14.selenocysteine"; transcript_id "TR.14.selenocysteine"; Reference "TR.14.selenocysteine.stercorarius_parasiticus.GCA_013396915_1_ASM1339691v1_genomic";
VWZL01004362.1	selenoprofiles_genewise	CDS	486656	486881	.	-	.	phase "."; gene_id "TR.14.selenocysteine"; transcript_id "TR.14.selenocysteine"; Reference "TR.14.selenocysteine.stercorarius_parasiticus.GCA_013396915_1_ASM1339691v1_genomic";
VWZL01004362.1	selenoprofiles_genewise	CDS	483829	483921	.	-	.	phase "."; gene_id "TR.14.selenocysteine"; transcript_id "TR.14.selenocysteine"; Reference "TR.14.selenocysteine.stercorarius_parasiticus.GCA_013396915_1_ASM1339691v1_genomic";
VWZL01004362.1	selenoprofiles_genewise	CDS	481999	482075	.	-	.	phase "."; gene_id "TR.14.selenocysteine"; transcript_id "TR.14.selenocysteine"; Reference "TR.14.selenocysteine.stercorarius_parasiticus.GCA_013396915_1_ASM1339691v1_genomic";
VWZL01004362.1	selenoprofiles_genewise	CDS	480188	480344	.	-	.	phase "."; gene_id "TR.14.selenocysteine"; transcript_id "TR.14.selenocysteine"; Reference "TR.14.selenocysteine.stercorarius_parasiticus.GCA_013396915_1_ASM1339691v1_genomic";
VWZL01004362.1	selenoprofiles_genewise	CDS	477182	477289	.	-	.	phase "."; gene_id "TR.14.selenocysteine"; transcript_id "TR.14.selenocysteine"; Reference "TR.14.selenocysteine.stercorarius_parasiticus.GCA_013396915_1_ASM1339691v1_genomic";
VWZL01004362.1	selenoprofiles_genewise	CDS	475050	475145	.	-	.	phase "."; gene_id "TR.14.selenocysteine"; transcript_id "TR.14.selenocysteine"; Reference "TR.14.selenocysteine.stercorarius_parasiticus.GCA_013396915_1_ASM1339691v1_genomic";
VWZL01004362.1	selenoprofiles_genewise	CDS	472684	472818	.	-	.	phase "."; gene_id "TR.14.selenocysteine"; transcript_id "TR.14.selenocysteine"; Reference "TR.14.selenocysteine.stercorarius_parasiticus.GCA_013396915_1_ASM1339691v1_genomic";
VWZL01004362.1	selenoprofiles_genewise	CDS	469349	469417	.	-	.	phase "."; gene_id "TR.14.selenocysteine"; transcript_id "TR.14.selenocysteine"; Reference "TR.14.selenocysteine.stercorarius_parasiticus.GCA_013396915_1_ASM1339691v1_genomic";
VWZL01004362.1	selenoprofiles_secposition	Selenocysteine	469355	469357	.	-	.	phase "."; gene_id "Sec1:TR.14.selenocysteine"; transcript_id "Sec1:TR.14.selenocysteine"; Reference "TR.14.selenocysteine.stercorarius_parasiticus.GCA_013396915_1_ASM1339691v1_genomic";
VWZL01006344.1	selenoprofiles_exonerate	CDS	549766	549838	.	+	.	phase "."; gene_id "TR.31.selenocysteine"; transcript_id "TR.31.selenocysteine"; Reference "TR.31.selenocysteine.stercorarius_parasiticus.GCA_013396915_1_ASM1339691v1_genomic";
VWZL01006344.1	selenoprofiles_exonerate	CDS	550526	550582	.	+	.	phase "."; gene_id "TR.31.selenocysteine"; transcript_id "TR.31.selenocysteine"; Reference "TR.31.selenocysteine.stercorarius_parasiticus.GCA_013396915_1_ASM1339691v1_genomic";
VWZL01006344.1	selenoprofiles_exonerate	CDS	551204	551348	.	+	.	phase "."; gene_id "TR.31.selenocysteine"; transcript_id "TR.31.selenocysteine"; Reference "TR.31.selenocysteine.stercorarius_parasiticus.GCA_013396915_1_ASM1339691v1_genomic";
VWZL01006344.1	selenoprofiles_exonerate	CDS	551677	551751	.	+	.	phase "."; gene_id "TR.31.selenocysteine"; transcript_id "TR.31.selenocysteine"; Reference "TR.31.selenocysteine.stercorarius_parasiticus.GCA_013396915_1_ASM1339691v1_genomic";
VWZL01006344.1	selenoprofiles_exonerate	CDS	552611	552689	.	+	.	phase "."; gene_id "TR.31.selenocysteine"; transcript_id "TR.31.selenocysteine"; Reference "TR.31.selenocysteine.stercorarius_parasiticus.GCA_013396915_1_ASM1339691v1_genomic";
VWZL01006344.1	selenoprofiles_exonerate	CDS	553569	553631	.	+	.	phase "."; gene_id "TR.31.selenocysteine"; transcript_id "TR.31.selenocysteine"; Reference "TR.31.selenocysteine.stercorarius_parasiticus.GCA_013396915_1_ASM1339691v1_genomic";
VWZL01006344.1	selenoprofiles_exonerate	CDS	554153	554223	.	+	.	phase "."; gene_id "TR.31.selenocysteine"; transcript_id "TR.31.selenocysteine"; Reference "TR.31.selenocysteine.stercorarius_parasiticus.GCA_013396915_1_ASM1339691v1_genomic";
VWZL01006344.1	selenoprofiles_exonerate	CDS	559172	559283	.	+	.	phase "."; gene_id "TR.31.selenocysteine"; transcript_id "TR.31.selenocysteine"; Reference "TR.31.selenocysteine.stercorarius_parasiticus.GCA_013396915_1_ASM1339691v1_genomic";
VWZL01006344.1	selenoprofiles_exonerate	CDS	561824	561998	.	+	.	phase "."; gene_id "TR.31.selenocysteine"; transcript_id "TR.31.selenocysteine"; Reference "TR.31.selenocysteine.stercorarius_parasiticus.GCA_013396915_1_ASM1339691v1_genomic";
VWZL01006344.1	selenoprofiles_exonerate	CDS	570632	570768	.	+	.	phase "."; gene_id "TR.31.selenocysteine"; transcript_id "TR.31.selenocysteine"; Reference "TR.31.selenocysteine.stercorarius_parasiticus.GCA_013396915_1_ASM1339691v1_genomic";
VWZL01006344.1	selenoprofiles_exonerate	CDS	576094	576189	.	+	.	phase "."; gene_id "TR.31.selenocysteine"; transcript_id "TR.31.selenocysteine"; Reference "TR.31.selenocysteine.stercorarius_parasiticus.GCA_013396915_1_ASM1339691v1_genomic";
VWZL01006344.1	selenoprofiles_exonerate	CDS	576420	576512	.	+	.	phase "."; gene_id "TR.31.selenocysteine"; transcript_id "TR.31.selenocysteine"; Reference "TR.31.selenocysteine.stercorarius_parasiticus.GCA_013396915_1_ASM1339691v1_genomic";
VWZL01006344.1	selenoprofiles_exonerate	CDS	577808	577879	.	+	.	phase "."; gene_id "TR.31.selenocysteine"; transcript_id "TR.31.selenocysteine"; Reference "TR.31.selenocysteine.stercorarius_parasiticus.GCA_013396915_1_ASM1339691v1_genomic";
VWZL01006344.1	selenoprofiles_exonerate	CDS	579743	579840	.	+	.	phase "."; gene_id "TR.31.selenocysteine"; transcript_id "TR.31.selenocysteine"; Reference "TR.31.selenocysteine.stercorarius_parasiticus.GCA_013396915_1_ASM1339691v1_genomic";
VWZL01006344.1	selenoprofiles_exonerate	CDS	582119	582248	.	+	.	phase "."; gene_id "TR.31.selenocysteine"; transcript_id "TR.31.selenocysteine"; Reference "TR.31.selenocysteine.stercorarius_parasiticus.GCA_013396915_1_ASM1339691v1_genomic";
VWZL01006344.1	selenoprofiles_secposition	Selenocysteine	582240	582242	.	+	.	phase "."; gene_id "Sec1:TR.31.selenocysteine"; transcript_id "Sec1:TR.31.selenocysteine"; Reference "TR.31.selenocysteine.stercorarius_parasiticus.GCA_013396915_1_ASM1339691v1_genomic";
VWZL01003744.1	selenoprofiles_genewise	CDS	363393	363502	.	+	.	phase "."; gene_id "SelT.2.selenocysteine"; transcript_id "SelT.2.selenocysteine"; Reference "SelT.2.selenocysteine.stercorarius_parasiticus.GCA_013396915_1_ASM1339691v1_genomic";
VWZL01003744.1	selenoprofiles_genewise	CDS	364601	364727	.	+	.	phase "."; gene_id "SelT.2.selenocysteine"; transcript_id "SelT.2.selenocysteine"; Reference "SelT.2.selenocysteine.stercorarius_parasiticus.GCA_013396915_1_ASM1339691v1_genomic";
VWZL01003744.1	selenoprofiles_genewise	CDS	366679	366766	.	+	.	phase "."; gene_id "SelT.2.selenocysteine"; transcript_id "SelT.2.selenocysteine"; Reference "SelT.2.selenocysteine.stercorarius_parasiticus.GCA_013396915_1_ASM1339691v1_genomic";
VWZL01003744.1	selenoprofiles_genewise	CDS	368049	368173	.	+	.	phase "."; gene_id "SelT.2.selenocysteine"; transcript_id "SelT.2.selenocysteine"; Reference "SelT.2.selenocysteine.stercorarius_parasiticus.GCA_013396915_1_ASM1339691v1_genomic";
VWZL01003744.1	selenoprofiles_secposition	Selenocysteine	363399	363401	.	+	.	phase "."; gene_id "Sec1:SelT.2.selenocysteine"; transcript_id "Sec1:SelT.2.selenocysteine"; Reference "SelT.2.selenocysteine.stercorarius_parasiticus.GCA_013396915_1_ASM1339691v1_genomic";
VWZU01003612.1	selenoprofiles_genewise	CDS	565448	566272	.	-	.	phase "."; gene_id "DI.1.selenocysteine"; transcript_id "DI.1.selenocysteine"; Reference "DI.1.selenocysteine.sterrhoptilus_dennistouni.GCA_013397095_1_ASM1339709v1_genomic";
VWZU01003612.1	selenoprofiles_secposition	Selenocysteine	565859	565861	.	-	.	phase "."; gene_id "Sec1:DI.1.selenocysteine"; transcript_id "Sec1:DI.1.selenocysteine"; Reference "DI.1.selenocysteine.sterrhoptilus_dennistouni.GCA_013397095_1_ASM1339709v1_genomic";
VWZU01004070.1	selenoprofiles_genewise	CDS	474954	475175	.	+	.	phase "."; gene_id "DI.3.selenocysteine"; transcript_id "DI.3.selenocysteine"; Reference "DI.3.selenocysteine.sterrhoptilus_dennistouni.GCA_013397095_1_ASM1339709v1_genomic";
VWZU01004070.1	selenoprofiles_genewise	CDS	486059	486631	.	+	.	phase "."; gene_id "DI.3.selenocysteine"; transcript_id "DI.3.selenocysteine"; Reference "DI.3.selenocysteine.sterrhoptilus_dennistouni.GCA_013397095_1_ASM1339709v1_genomic";
VWZU01004070.1	selenoprofiles_secposition	Selenocysteine	486230	486232	.	+	.	phase "."; gene_id "Sec1:DI.3.selenocysteine"; transcript_id "Sec1:DI.3.selenocysteine"; Reference "DI.3.selenocysteine.sterrhoptilus_dennistouni.GCA_013397095_1_ASM1339709v1_genomic";
VWZU01009646.1	selenoprofiles_genewise	CDS	131253	131667	.	-	.	phase "."; gene_id "DI.5.selenocysteine"; transcript_id "DI.5.selenocysteine"; Reference "DI.5.selenocysteine.sterrhoptilus_dennistouni.GCA_013397095_1_ASM1339709v1_genomic";
VWZU01009646.1	selenoprofiles_genewise	CDS	129589	129732	.	-	.	phase "."; gene_id "DI.5.selenocysteine"; transcript_id "DI.5.selenocysteine"; Reference "DI.5.selenocysteine.sterrhoptilus_dennistouni.GCA_013397095_1_ASM1339709v1_genomic";
VWZU01009646.1	selenoprofiles_genewise	CDS	128305	128504	.	-	.	phase "."; gene_id "DI.5.selenocysteine"; transcript_id "DI.5.selenocysteine"; Reference "DI.5.selenocysteine.sterrhoptilus_dennistouni.GCA_013397095_1_ASM1339709v1_genomic";
VWZU01009646.1	selenoprofiles_genewise	CDS	127770	127835	.	-	.	phase "."; gene_id "DI.5.selenocysteine"; transcript_id "DI.5.selenocysteine"; Reference "DI.5.selenocysteine.sterrhoptilus_dennistouni.GCA_013397095_1_ASM1339709v1_genomic";
VWZU01009646.1	selenoprofiles_secposition	Selenocysteine	129692	129694	.	-	.	phase "."; gene_id "Sec1:DI.5.selenocysteine"; transcript_id "Sec1:DI.5.selenocysteine"; Reference "DI.5.selenocysteine.sterrhoptilus_dennistouni.GCA_013397095_1_ASM1339709v1_genomic";
VWZU01013603.1	selenoprofiles_genewise	CDS	30549	31214	.	-	.	phase "."; gene_id "GPx.1.selenocysteine"; transcript_id "GPx.1.selenocysteine"; Reference "GPx.1.selenocysteine.sterrhoptilus_dennistouni.GCA_013397095_1_ASM1339709v1_genomic";
VWZU01013603.1	selenoprofiles_secposition	Selenocysteine	31080	31082	.	-	.	phase "."; gene_id "Sec1:GPx.1.selenocysteine"; transcript_id "Sec1:GPx.1.selenocysteine"; Reference "GPx.1.selenocysteine.sterrhoptilus_dennistouni.GCA_013397095_1_ASM1339709v1_genomic";
VWZU01011784.1	selenoprofiles_blast	CDS	86993	87139	.	-	.	phase "."; gene_id "GPx.7.selenocysteine"; transcript_id "GPx.7.selenocysteine"; Reference "GPx.7.selenocysteine.sterrhoptilus_dennistouni.GCA_013397095_1_ASM1339709v1_genomic";
VWZU01011784.1	selenoprofiles_blast	CDS	86788	86913	.	-	.	phase "."; gene_id "GPx.7.selenocysteine"; transcript_id "GPx.7.selenocysteine"; Reference "GPx.7.selenocysteine.sterrhoptilus_dennistouni.GCA_013397095_1_ASM1339709v1_genomic";
VWZU01011784.1	selenoprofiles_blast	CDS	86457	86669	.	-	.	phase "."; gene_id "GPx.7.selenocysteine"; transcript_id "GPx.7.selenocysteine"; Reference "GPx.7.selenocysteine.sterrhoptilus_dennistouni.GCA_013397095_1_ASM1339709v1_genomic";
VWZU01011784.1	selenoprofiles_secposition	Selenocysteine	87098	87100	.	-	.	phase "."; gene_id "Sec1:GPx.7.selenocysteine"; transcript_id "Sec1:GPx.7.selenocysteine"; Reference "GPx.7.selenocysteine.sterrhoptilus_dennistouni.GCA_013397095_1_ASM1339709v1_genomic";
VWZU01004414.1	selenoprofiles_genewise	CDS	105482	105851	.	+	.	phase "."; gene_id "GPx.10.selenocysteine"; transcript_id "GPx.10.selenocysteine"; Reference "GPx.10.selenocysteine.sterrhoptilus_dennistouni.GCA_013397095_1_ASM1339709v1_genomic";
VWZU01004414.1	selenoprofiles_genewise	CDS	106072	106189	.	+	.	phase "."; gene_id "GPx.10.selenocysteine"; transcript_id "GPx.10.selenocysteine"; Reference "GPx.10.selenocysteine.sterrhoptilus_dennistouni.GCA_013397095_1_ASM1339709v1_genomic";
VWZU01004414.1	selenoprofiles_genewise	CDS	106378	106477	.	+	.	phase "."; gene_id "GPx.10.selenocysteine"; transcript_id "GPx.10.selenocysteine"; Reference "GPx.10.selenocysteine.sterrhoptilus_dennistouni.GCA_013397095_1_ASM1339709v1_genomic";
VWZU01004414.1	selenoprofiles_genewise	CDS	106573	106791	.	+	.	phase "."; gene_id "GPx.10.selenocysteine"; transcript_id "GPx.10.selenocysteine"; Reference "GPx.10.selenocysteine.sterrhoptilus_dennistouni.GCA_013397095_1_ASM1339709v1_genomic";
VWZU01004414.1	selenoprofiles_secposition	Selenocysteine	105827	105829	.	+	.	phase "."; gene_id "Sec1:GPx.10.selenocysteine"; transcript_id "Sec1:GPx.10.selenocysteine"; Reference "GPx.10.selenocysteine.sterrhoptilus_dennistouni.GCA_013397095_1_ASM1339709v1_genomic";
VWZU01014044.1	selenoprofiles_genewise	CDS	175608	175775	.	+	.	phase "."; gene_id "Sel15.1.selenocysteine"; transcript_id "Sel15.1.selenocysteine"; Reference "Sel15.1.selenocysteine.sterrhoptilus_dennistouni.GCA_013397095_1_ASM1339709v1_genomic";
VWZU01014044.1	selenoprofiles_genewise	CDS	184905	184968	.	+	.	phase "."; gene_id "Sel15.1.selenocysteine"; transcript_id "Sel15.1.selenocysteine"; Reference "Sel15.1.selenocysteine.sterrhoptilus_dennistouni.GCA_013397095_1_ASM1339709v1_genomic";
VWZU01014044.1	selenoprofiles_genewise	CDS	192540	192622	.	+	.	phase "."; gene_id "Sel15.1.selenocysteine"; transcript_id "Sel15.1.selenocysteine"; Reference "Sel15.1.selenocysteine.sterrhoptilus_dennistouni.GCA_013397095_1_ASM1339709v1_genomic";
VWZU01014044.1	selenoprofiles_genewise	CDS	194251	194382	.	+	.	phase "."; gene_id "Sel15.1.selenocysteine"; transcript_id "Sel15.1.selenocysteine"; Reference "Sel15.1.selenocysteine.sterrhoptilus_dennistouni.GCA_013397095_1_ASM1339709v1_genomic";
VWZU01014044.1	selenoprofiles_secposition	Selenocysteine	184938	184940	.	+	.	phase "."; gene_id "Sec1:Sel15.1.selenocysteine"; transcript_id "Sec1:Sel15.1.selenocysteine"; Reference "Sel15.1.selenocysteine.sterrhoptilus_dennistouni.GCA_013397095_1_ASM1339709v1_genomic";
VWZU01005861.1	selenoprofiles_exonerate	CDS	73742	73896	.	-	.	phase "."; gene_id "SelH.2.selenocysteine"; transcript_id "SelH.2.selenocysteine"; Reference "SelH.2.selenocysteine.sterrhoptilus_dennistouni.GCA_013397095_1_ASM1339709v1_genomic";
VWZU01005861.1	selenoprofiles_exonerate	CDS	73521	73666	.	-	.	phase "."; gene_id "SelH.2.selenocysteine"; transcript_id "SelH.2.selenocysteine"; Reference "SelH.2.selenocysteine.sterrhoptilus_dennistouni.GCA_013397095_1_ASM1339709v1_genomic";
VWZU01005861.1	selenoprofiles_exonerate	CDS	73349	73449	.	-	.	phase "."; gene_id "SelH.2.selenocysteine"; transcript_id "SelH.2.selenocysteine"; Reference "SelH.2.selenocysteine.sterrhoptilus_dennistouni.GCA_013397095_1_ASM1339709v1_genomic";
VWZU01005861.1	selenoprofiles_secposition	Selenocysteine	73657	73659	.	-	.	phase "."; gene_id "Sec1:SelH.2.selenocysteine"; transcript_id "Sec1:SelH.2.selenocysteine"; Reference "SelH.2.selenocysteine.sterrhoptilus_dennistouni.GCA_013397095_1_ASM1339709v1_genomic";
VWZU01006318.1	selenoprofiles_genewise	CDS	14166	14261	.	+	.	phase "."; gene_id "SelI.1.selenocysteine"; transcript_id "SelI.1.selenocysteine"; Reference "SelI.1.selenocysteine.sterrhoptilus_dennistouni.GCA_013397095_1_ASM1339709v1_genomic";
VWZU01006318.1	selenoprofiles_genewise	CDS	14550	14658	.	+	.	phase "."; gene_id "SelI.1.selenocysteine"; transcript_id "SelI.1.selenocysteine"; Reference "SelI.1.selenocysteine.sterrhoptilus_dennistouni.GCA_013397095_1_ASM1339709v1_genomic";
VWZU01006318.1	selenoprofiles_genewise	CDS	17208	17282	.	+	.	phase "."; gene_id "SelI.1.selenocysteine"; transcript_id "SelI.1.selenocysteine"; Reference "SelI.1.selenocysteine.sterrhoptilus_dennistouni.GCA_013397095_1_ASM1339709v1_genomic";
VWZU01006318.1	selenoprofiles_genewise	CDS	18033	18295	.	+	.	phase "."; gene_id "SelI.1.selenocysteine"; transcript_id "SelI.1.selenocysteine"; Reference "SelI.1.selenocysteine.sterrhoptilus_dennistouni.GCA_013397095_1_ASM1339709v1_genomic";
VWZU01006318.1	selenoprofiles_genewise	CDS	20125	20233	.	+	.	phase "."; gene_id "SelI.1.selenocysteine"; transcript_id "SelI.1.selenocysteine"; Reference "SelI.1.selenocysteine.sterrhoptilus_dennistouni.GCA_013397095_1_ASM1339709v1_genomic";
VWZU01006318.1	selenoprofiles_genewise	CDS	21681	21729	.	+	.	phase "."; gene_id "SelI.1.selenocysteine"; transcript_id "SelI.1.selenocysteine"; Reference "SelI.1.selenocysteine.sterrhoptilus_dennistouni.GCA_013397095_1_ASM1339709v1_genomic";
VWZU01006318.1	selenoprofiles_genewise	CDS	22117	22297	.	+	.	phase "."; gene_id "SelI.1.selenocysteine"; transcript_id "SelI.1.selenocysteine"; Reference "SelI.1.selenocysteine.sterrhoptilus_dennistouni.GCA_013397095_1_ASM1339709v1_genomic";
VWZU01006318.1	selenoprofiles_genewise	CDS	23106	23288	.	+	.	phase "."; gene_id "SelI.1.selenocysteine"; transcript_id "SelI.1.selenocysteine"; Reference "SelI.1.selenocysteine.sterrhoptilus_dennistouni.GCA_013397095_1_ASM1339709v1_genomic";
VWZU01006318.1	selenoprofiles_genewise	CDS	25033	25149	.	+	.	phase "."; gene_id "SelI.1.selenocysteine"; transcript_id "SelI.1.selenocysteine"; Reference "SelI.1.selenocysteine.sterrhoptilus_dennistouni.GCA_013397095_1_ASM1339709v1_genomic";
VWZU01006318.1	selenoprofiles_secposition	Selenocysteine	25096	25098	.	+	.	phase "."; gene_id "Sec1:SelI.1.selenocysteine"; transcript_id "Sec1:SelI.1.selenocysteine"; Reference "SelI.1.selenocysteine.sterrhoptilus_dennistouni.GCA_013397095_1_ASM1339709v1_genomic";
VWZU01012982.1	selenoprofiles_genewise	CDS	66163	66269	.	+	.	phase "."; gene_id "SelK.2.selenocysteine"; transcript_id "SelK.2.selenocysteine"; Reference "SelK.2.selenocysteine.sterrhoptilus_dennistouni.GCA_013397095_1_ASM1339709v1_genomic";
VWZU01012982.1	selenoprofiles_genewise	CDS	66979	67059	.	+	.	phase "."; gene_id "SelK.2.selenocysteine"; transcript_id "SelK.2.selenocysteine"; Reference "SelK.2.selenocysteine.sterrhoptilus_dennistouni.GCA_013397095_1_ASM1339709v1_genomic";
VWZU01012982.1	selenoprofiles_genewise	CDS	67728	67824	.	+	.	phase "."; gene_id "SelK.2.selenocysteine"; transcript_id "SelK.2.selenocysteine"; Reference "SelK.2.selenocysteine.sterrhoptilus_dennistouni.GCA_013397095_1_ASM1339709v1_genomic";
VWZU01012982.1	selenoprofiles_secposition	Selenocysteine	67813	67815	.	+	.	phase "."; gene_id "Sec1:SelK.2.selenocysteine"; transcript_id "Sec1:SelK.2.selenocysteine"; Reference "SelK.2.selenocysteine.sterrhoptilus_dennistouni.GCA_013397095_1_ASM1339709v1_genomic";
VWZU01016195.1	selenoprofiles_exonerate	CDS	107489	107518	.	-	.	phase "."; gene_id "SelM.2.selenocysteine"; transcript_id "SelM.2.selenocysteine"; Reference "SelM.2.selenocysteine.sterrhoptilus_dennistouni.GCA_013397095_1_ASM1339709v1_genomic";
VWZU01016195.1	selenoprofiles_exonerate	CDS	107375	107409	.	-	.	phase "."; gene_id "SelM.2.selenocysteine"; transcript_id "SelM.2.selenocysteine"; Reference "SelM.2.selenocysteine.sterrhoptilus_dennistouni.GCA_013397095_1_ASM1339709v1_genomic";
VWZU01016195.1	selenoprofiles_exonerate	CDS	106889	106967	.	-	.	phase "."; gene_id "SelM.2.selenocysteine"; transcript_id "SelM.2.selenocysteine"; Reference "SelM.2.selenocysteine.sterrhoptilus_dennistouni.GCA_013397095_1_ASM1339709v1_genomic";
VWZU01016195.1	selenoprofiles_exonerate	CDS	106587	106799	.	-	.	phase "."; gene_id "SelM.2.selenocysteine"; transcript_id "SelM.2.selenocysteine"; Reference "SelM.2.selenocysteine.sterrhoptilus_dennistouni.GCA_013397095_1_ASM1339709v1_genomic";
VWZU01016195.1	selenoprofiles_secposition	Selenocysteine	107510	107512	.	-	.	phase "."; gene_id "Sec1:SelM.2.selenocysteine"; transcript_id "Sec1:SelM.2.selenocysteine"; Reference "SelM.2.selenocysteine.sterrhoptilus_dennistouni.GCA_013397095_1_ASM1339709v1_genomic";
VWZU01007440.1	selenoprofiles_genewise	CDS	168673	168874	.	+	.	phase "."; gene_id "SelN.5.selenocysteine"; transcript_id "SelN.5.selenocysteine"; Reference "SelN.5.selenocysteine.sterrhoptilus_dennistouni.GCA_013397095_1_ASM1339709v1_genomic";
VWZU01007440.1	selenoprofiles_genewise	CDS	169881	170011	.	+	.	phase "."; gene_id "SelN.5.selenocysteine"; transcript_id "SelN.5.selenocysteine"; Reference "SelN.5.selenocysteine.sterrhoptilus_dennistouni.GCA_013397095_1_ASM1339709v1_genomic";
VWZU01007440.1	selenoprofiles_genewise	CDS	170454	170666	.	+	.	phase "."; gene_id "SelN.5.selenocysteine"; transcript_id "SelN.5.selenocysteine"; Reference "SelN.5.selenocysteine.sterrhoptilus_dennistouni.GCA_013397095_1_ASM1339709v1_genomic";
VWZU01007440.1	selenoprofiles_genewise	CDS	171322	171446	.	+	.	phase "."; gene_id "SelN.5.selenocysteine"; transcript_id "SelN.5.selenocysteine"; Reference "SelN.5.selenocysteine.sterrhoptilus_dennistouni.GCA_013397095_1_ASM1339709v1_genomic";
VWZU01007440.1	selenoprofiles_genewise	CDS	172105	172242	.	+	.	phase "."; gene_id "SelN.5.selenocysteine"; transcript_id "SelN.5.selenocysteine"; Reference "SelN.5.selenocysteine.sterrhoptilus_dennistouni.GCA_013397095_1_ASM1339709v1_genomic";
VWZU01007440.1	selenoprofiles_genewise	CDS	173031	173112	.	+	.	phase "."; gene_id "SelN.5.selenocysteine"; transcript_id "SelN.5.selenocysteine"; Reference "SelN.5.selenocysteine.sterrhoptilus_dennistouni.GCA_013397095_1_ASM1339709v1_genomic";
VWZU01007440.1	selenoprofiles_genewise	CDS	174036	174224	.	+	.	phase "."; gene_id "SelN.5.selenocysteine"; transcript_id "SelN.5.selenocysteine"; Reference "SelN.5.selenocysteine.sterrhoptilus_dennistouni.GCA_013397095_1_ASM1339709v1_genomic";
VWZU01007440.1	selenoprofiles_genewise	CDS	175164	175269	.	+	.	phase "."; gene_id "SelN.5.selenocysteine"; transcript_id "SelN.5.selenocysteine"; Reference "SelN.5.selenocysteine.sterrhoptilus_dennistouni.GCA_013397095_1_ASM1339709v1_genomic";
VWZU01007440.1	selenoprofiles_genewise	CDS	176056	176168	.	+	.	phase "."; gene_id "SelN.5.selenocysteine"; transcript_id "SelN.5.selenocysteine"; Reference "SelN.5.selenocysteine.sterrhoptilus_dennistouni.GCA_013397095_1_ASM1339709v1_genomic";
VWZU01007440.1	selenoprofiles_genewise	CDS	176789	176890	.	+	.	phase "."; gene_id "SelN.5.selenocysteine"; transcript_id "SelN.5.selenocysteine"; Reference "SelN.5.selenocysteine.sterrhoptilus_dennistouni.GCA_013397095_1_ASM1339709v1_genomic";
VWZU01007440.1	selenoprofiles_genewise	CDS	177794	177964	.	+	.	phase "."; gene_id "SelN.5.selenocysteine"; transcript_id "SelN.5.selenocysteine"; Reference "SelN.5.selenocysteine.sterrhoptilus_dennistouni.GCA_013397095_1_ASM1339709v1_genomic";
VWZU01007440.1	selenoprofiles_secposition	Selenocysteine	175266	175268	.	+	.	phase "."; gene_id "Sec1:SelN.5.selenocysteine"; transcript_id "Sec1:SelN.5.selenocysteine"; Reference "SelN.5.selenocysteine.sterrhoptilus_dennistouni.GCA_013397095_1_ASM1339709v1_genomic";
VWZU01001240.1	selenoprofiles_genewise	CDS	427727	427932	.	+	.	phase "."; gene_id "SelO.2.selenocysteine"; transcript_id "SelO.2.selenocysteine"; Reference "SelO.2.selenocysteine.sterrhoptilus_dennistouni.GCA_013397095_1_ASM1339709v1_genomic";
VWZU01001240.1	selenoprofiles_genewise	CDS	428863	429043	.	+	.	phase "."; gene_id "SelO.2.selenocysteine"; transcript_id "SelO.2.selenocysteine"; Reference "SelO.2.selenocysteine.sterrhoptilus_dennistouni.GCA_013397095_1_ASM1339709v1_genomic";
VWZU01001240.1	selenoprofiles_genewise	CDS	432034	432164	.	+	.	phase "."; gene_id "SelO.2.selenocysteine"; transcript_id "SelO.2.selenocysteine"; Reference "SelO.2.selenocysteine.sterrhoptilus_dennistouni.GCA_013397095_1_ASM1339709v1_genomic";
VWZU01001240.1	selenoprofiles_genewise	CDS	432520	432800	.	+	.	phase "."; gene_id "SelO.2.selenocysteine"; transcript_id "SelO.2.selenocysteine"; Reference "SelO.2.selenocysteine.sterrhoptilus_dennistouni.GCA_013397095_1_ASM1339709v1_genomic";
VWZU01001240.1	selenoprofiles_genewise	CDS	433115	433265	.	+	.	phase "."; gene_id "SelO.2.selenocysteine"; transcript_id "SelO.2.selenocysteine"; Reference "SelO.2.selenocysteine.sterrhoptilus_dennistouni.GCA_013397095_1_ASM1339709v1_genomic";
VWZU01001240.1	selenoprofiles_genewise	CDS	435027	435212	.	+	.	phase "."; gene_id "SelO.2.selenocysteine"; transcript_id "SelO.2.selenocysteine"; Reference "SelO.2.selenocysteine.sterrhoptilus_dennistouni.GCA_013397095_1_ASM1339709v1_genomic";
VWZU01001240.1	selenoprofiles_genewise	CDS	436265	436421	.	+	.	phase "."; gene_id "SelO.2.selenocysteine"; transcript_id "SelO.2.selenocysteine"; Reference "SelO.2.selenocysteine.sterrhoptilus_dennistouni.GCA_013397095_1_ASM1339709v1_genomic";
VWZU01001240.1	selenoprofiles_genewise	CDS	437083	437277	.	+	.	phase "."; gene_id "SelO.2.selenocysteine"; transcript_id "SelO.2.selenocysteine"; Reference "SelO.2.selenocysteine.sterrhoptilus_dennistouni.GCA_013397095_1_ASM1339709v1_genomic";
VWZU01001240.1	selenoprofiles_secposition	Selenocysteine	437266	437268	.	+	.	phase "."; gene_id "Sec1:SelO.2.selenocysteine"; transcript_id "Sec1:SelO.2.selenocysteine"; Reference "SelO.2.selenocysteine.sterrhoptilus_dennistouni.GCA_013397095_1_ASM1339709v1_genomic";
VWZU01018368.1	selenoprofiles_exonerate	CDS	587306	587509	.	+	.	phase "."; gene_id "SelP.1.selenocysteine"; transcript_id "SelP.1.selenocysteine"; Reference "SelP.1.selenocysteine.sterrhoptilus_dennistouni.GCA_013397095_1_ASM1339709v1_genomic";
VWZU01018368.1	selenoprofiles_exonerate	CDS	587605	587750	.	+	.	phase "."; gene_id "SelP.1.selenocysteine"; transcript_id "SelP.1.selenocysteine"; Reference "SelP.1.selenocysteine.sterrhoptilus_dennistouni.GCA_013397095_1_ASM1339709v1_genomic";
VWZU01018368.1	selenoprofiles_exonerate	CDS	587888	588023	.	+	.	phase "."; gene_id "SelP.1.selenocysteine"; transcript_id "SelP.1.selenocysteine"; Reference "SelP.1.selenocysteine.sterrhoptilus_dennistouni.GCA_013397095_1_ASM1339709v1_genomic";
VWZU01018368.1	selenoprofiles_exonerate	CDS	588629	588874	.	+	.	phase "."; gene_id "SelP.1.selenocysteine"; transcript_id "SelP.1.selenocysteine"; Reference "SelP.1.selenocysteine.sterrhoptilus_dennistouni.GCA_013397095_1_ASM1339709v1_genomic";
VWZU01018368.1	selenoprofiles_secposition	Selenocysteine	587480	587482	.	+	.	phase "."; gene_id "Sec1:SelP.1.selenocysteine"; transcript_id "Sec1:SelP.1.selenocysteine"; Reference "SelP.1.selenocysteine.sterrhoptilus_dennistouni.GCA_013397095_1_ASM1339709v1_genomic";
VWZU01011541.1	selenoprofiles_genewise	CDS	319316	319506	.	+	.	phase "."; gene_id "SelP.4.selenocysteine"; transcript_id "SelP.4.selenocysteine"; Reference "SelP.4.selenocysteine.sterrhoptilus_dennistouni.GCA_013397095_1_ASM1339709v1_genomic";
VWZU01011541.1	selenoprofiles_genewise	CDS	320677	320889	.	+	.	phase "."; gene_id "SelP.4.selenocysteine"; transcript_id "SelP.4.selenocysteine"; Reference "SelP.4.selenocysteine.sterrhoptilus_dennistouni.GCA_013397095_1_ASM1339709v1_genomic";
VWZU01011541.1	selenoprofiles_genewise	CDS	322461	322656	.	+	.	phase "."; gene_id "SelP.4.selenocysteine"; transcript_id "SelP.4.selenocysteine"; Reference "SelP.4.selenocysteine.sterrhoptilus_dennistouni.GCA_013397095_1_ASM1339709v1_genomic";
VWZU01011541.1	selenoprofiles_secposition	Selenocysteine	319478	319480	.	+	.	phase "."; gene_id "Sec1:SelP.4.selenocysteine"; transcript_id "Sec1:SelP.4.selenocysteine"; Reference "SelP.4.selenocysteine.sterrhoptilus_dennistouni.GCA_013397095_1_ASM1339709v1_genomic";
VWZU01016055.1	selenoprofiles_blast	CDS	2819	3286	.	-	.	phase "."; gene_id "SelR.1.selenocysteine"; transcript_id "SelR.1.selenocysteine"; Reference "SelR.1.selenocysteine.sterrhoptilus_dennistouni.GCA_013397095_1_ASM1339709v1_genomic";
VWZU01016055.1	selenoprofiles_blast	CDS	2714	2731	.	-	.	phase "."; gene_id "SelR.1.selenocysteine"; transcript_id "SelR.1.selenocysteine"; Reference "SelR.1.selenocysteine.sterrhoptilus_dennistouni.GCA_013397095_1_ASM1339709v1_genomic";
VWZU01016055.1	selenoprofiles_blast	CDS	2513	2692	.	-	.	phase "."; gene_id "SelR.1.selenocysteine"; transcript_id "SelR.1.selenocysteine"; Reference "SelR.1.selenocysteine.sterrhoptilus_dennistouni.GCA_013397095_1_ASM1339709v1_genomic";
VWZU01016055.1	selenoprofiles_secposition	Selenocysteine	2606	2608	.	-	.	phase "."; gene_id "Sec1:SelR.1.selenocysteine"; transcript_id "Sec1:SelR.1.selenocysteine"; Reference "SelR.1.selenocysteine.sterrhoptilus_dennistouni.GCA_013397095_1_ASM1339709v1_genomic";
VWZU01016808.1	selenoprofiles_exonerate	CDS	912965	913018	.	-	.	phase "."; gene_id "SelS.2.selenocysteine"; transcript_id "SelS.2.selenocysteine"; Reference "SelS.2.selenocysteine.sterrhoptilus_dennistouni.GCA_013397095_1_ASM1339709v1_genomic";
VWZU01016808.1	selenoprofiles_exonerate	CDS	812910	813057	.	-	.	phase "."; gene_id "SelS.2.selenocysteine"; transcript_id "SelS.2.selenocysteine"; Reference "SelS.2.selenocysteine.sterrhoptilus_dennistouni.GCA_013397095_1_ASM1339709v1_genomic";
VWZU01016808.1	selenoprofiles_exonerate	CDS	811305	811411	.	-	.	phase "."; gene_id "SelS.2.selenocysteine"; transcript_id "SelS.2.selenocysteine"; Reference "SelS.2.selenocysteine.sterrhoptilus_dennistouni.GCA_013397095_1_ASM1339709v1_genomic";
VWZU01016808.1	selenoprofiles_exonerate	CDS	810387	810476	.	-	.	phase "."; gene_id "SelS.2.selenocysteine"; transcript_id "SelS.2.selenocysteine"; Reference "SelS.2.selenocysteine.sterrhoptilus_dennistouni.GCA_013397095_1_ASM1339709v1_genomic";
VWZU01016808.1	selenoprofiles_exonerate	CDS	810221	810299	.	-	.	phase "."; gene_id "SelS.2.selenocysteine"; transcript_id "SelS.2.selenocysteine"; Reference "SelS.2.selenocysteine.sterrhoptilus_dennistouni.GCA_013397095_1_ASM1339709v1_genomic";
VWZU01016808.1	selenoprofiles_exonerate	CDS	808545	808630	.	-	.	phase "."; gene_id "SelS.2.selenocysteine"; transcript_id "SelS.2.selenocysteine"; Reference "SelS.2.selenocysteine.sterrhoptilus_dennistouni.GCA_013397095_1_ASM1339709v1_genomic";
VWZU01016808.1	selenoprofiles_secposition	Selenocysteine	808551	808553	.	-	.	phase "."; gene_id "Sec1:SelS.2.selenocysteine"; transcript_id "Sec1:SelS.2.selenocysteine"; Reference "SelS.2.selenocysteine.sterrhoptilus_dennistouni.GCA_013397095_1_ASM1339709v1_genomic";
VWZU01007187.1	selenoprofiles_genewise	CDS	1762609	1762786	.	-	.	phase "."; gene_id "SelU.5.selenocysteine"; transcript_id "SelU.5.selenocysteine"; Reference "SelU.5.selenocysteine.sterrhoptilus_dennistouni.GCA_013397095_1_ASM1339709v1_genomic";
VWZU01007187.1	selenoprofiles_genewise	CDS	1762171	1762262	.	-	.	phase "."; gene_id "SelU.5.selenocysteine"; transcript_id "SelU.5.selenocysteine"; Reference "SelU.5.selenocysteine.sterrhoptilus_dennistouni.GCA_013397095_1_ASM1339709v1_genomic";
VWZU01007187.1	selenoprofiles_genewise	CDS	1760114	1760254	.	-	.	phase "."; gene_id "SelU.5.selenocysteine"; transcript_id "SelU.5.selenocysteine"; Reference "SelU.5.selenocysteine.sterrhoptilus_dennistouni.GCA_013397095_1_ASM1339709v1_genomic";
VWZU01007187.1	selenoprofiles_genewise	CDS	1759210	1759374	.	-	.	phase "."; gene_id "SelU.5.selenocysteine"; transcript_id "SelU.5.selenocysteine"; Reference "SelU.5.selenocysteine.sterrhoptilus_dennistouni.GCA_013397095_1_ASM1339709v1_genomic";
VWZU01007187.1	selenoprofiles_genewise	CDS	1758979	1759077	.	-	.	phase "."; gene_id "SelU.5.selenocysteine"; transcript_id "SelU.5.selenocysteine"; Reference "SelU.5.selenocysteine.sterrhoptilus_dennistouni.GCA_013397095_1_ASM1339709v1_genomic";
VWZU01007187.1	selenoprofiles_secposition	Selenocysteine	1762186	1762188	.	-	.	phase "."; gene_id "Sec1:SelU.5.selenocysteine"; transcript_id "Sec1:SelU.5.selenocysteine"; Reference "SelU.5.selenocysteine.sterrhoptilus_dennistouni.GCA_013397095_1_ASM1339709v1_genomic";
VWZU01005090.1	selenoprofiles_exonerate	CDS	1094974	1095070	.	-	.	phase "."; gene_id "TR.10.selenocysteine"; transcript_id "TR.10.selenocysteine"; Reference "TR.10.selenocysteine.sterrhoptilus_dennistouni.GCA_013397095_1_ASM1339709v1_genomic";
VWZU01005090.1	selenoprofiles_exonerate	CDS	1093276	1093385	.	-	.	phase "."; gene_id "TR.10.selenocysteine"; transcript_id "TR.10.selenocysteine"; Reference "TR.10.selenocysteine.sterrhoptilus_dennistouni.GCA_013397095_1_ASM1339709v1_genomic";
VWZU01005090.1	selenoprofiles_exonerate	CDS	1092982	1093095	.	-	.	phase "."; gene_id "TR.10.selenocysteine"; transcript_id "TR.10.selenocysteine"; Reference "TR.10.selenocysteine.sterrhoptilus_dennistouni.GCA_013397095_1_ASM1339709v1_genomic";
VWZU01005090.1	selenoprofiles_exonerate	CDS	1091134	1091206	.	-	.	phase "."; gene_id "TR.10.selenocysteine"; transcript_id "TR.10.selenocysteine"; Reference "TR.10.selenocysteine.sterrhoptilus_dennistouni.GCA_013397095_1_ASM1339709v1_genomic";
VWZU01005090.1	selenoprofiles_exonerate	CDS	1090110	1090229	.	-	.	phase "."; gene_id "TR.10.selenocysteine"; transcript_id "TR.10.selenocysteine"; Reference "TR.10.selenocysteine.sterrhoptilus_dennistouni.GCA_013397095_1_ASM1339709v1_genomic";
VWZU01005090.1	selenoprofiles_exonerate	CDS	1089564	1089706	.	-	.	phase "."; gene_id "TR.10.selenocysteine"; transcript_id "TR.10.selenocysteine"; Reference "TR.10.selenocysteine.sterrhoptilus_dennistouni.GCA_013397095_1_ASM1339709v1_genomic";
VWZU01005090.1	selenoprofiles_exonerate	CDS	1088049	1088164	.	-	.	phase "."; gene_id "TR.10.selenocysteine"; transcript_id "TR.10.selenocysteine"; Reference "TR.10.selenocysteine.sterrhoptilus_dennistouni.GCA_013397095_1_ASM1339709v1_genomic";
VWZU01005090.1	selenoprofiles_exonerate	CDS	1087717	1087942	.	-	.	phase "."; gene_id "TR.10.selenocysteine"; transcript_id "TR.10.selenocysteine"; Reference "TR.10.selenocysteine.sterrhoptilus_dennistouni.GCA_013397095_1_ASM1339709v1_genomic";
VWZU01005090.1	selenoprofiles_exonerate	CDS	1087395	1087487	.	-	.	phase "."; gene_id "TR.10.selenocysteine"; transcript_id "TR.10.selenocysteine"; Reference "TR.10.selenocysteine.sterrhoptilus_dennistouni.GCA_013397095_1_ASM1339709v1_genomic";
VWZU01005090.1	selenoprofiles_exonerate	CDS	1086878	1086954	.	-	.	phase "."; gene_id "TR.10.selenocysteine"; transcript_id "TR.10.selenocysteine"; Reference "TR.10.selenocysteine.sterrhoptilus_dennistouni.GCA_013397095_1_ASM1339709v1_genomic";
VWZU01005090.1	selenoprofiles_exonerate	CDS	1086177	1086333	.	-	.	phase "."; gene_id "TR.10.selenocysteine"; transcript_id "TR.10.selenocysteine"; Reference "TR.10.selenocysteine.sterrhoptilus_dennistouni.GCA_013397095_1_ASM1339709v1_genomic";
VWZU01005090.1	selenoprofiles_exonerate	CDS	1085867	1085974	.	-	.	phase "."; gene_id "TR.10.selenocysteine"; transcript_id "TR.10.selenocysteine"; Reference "TR.10.selenocysteine.sterrhoptilus_dennistouni.GCA_013397095_1_ASM1339709v1_genomic";
VWZU01005090.1	selenoprofiles_exonerate	CDS	1084888	1084983	.	-	.	phase "."; gene_id "TR.10.selenocysteine"; transcript_id "TR.10.selenocysteine"; Reference "TR.10.selenocysteine.sterrhoptilus_dennistouni.GCA_013397095_1_ASM1339709v1_genomic";
VWZU01005090.1	selenoprofiles_exonerate	CDS	1084540	1084674	.	-	.	phase "."; gene_id "TR.10.selenocysteine"; transcript_id "TR.10.selenocysteine"; Reference "TR.10.selenocysteine.sterrhoptilus_dennistouni.GCA_013397095_1_ASM1339709v1_genomic";
VWZU01005090.1	selenoprofiles_exonerate	CDS	1084340	1084408	.	-	.	phase "."; gene_id "TR.10.selenocysteine"; transcript_id "TR.10.selenocysteine"; Reference "TR.10.selenocysteine.sterrhoptilus_dennistouni.GCA_013397095_1_ASM1339709v1_genomic";
VWZU01005090.1	selenoprofiles_secposition	Selenocysteine	1084346	1084348	.	-	.	phase "."; gene_id "Sec1:TR.10.selenocysteine"; transcript_id "Sec1:TR.10.selenocysteine"; Reference "TR.10.selenocysteine.sterrhoptilus_dennistouni.GCA_013397095_1_ASM1339709v1_genomic";
VWZU01016263.1	selenoprofiles_genewise	CDS	21925	22092	.	+	.	phase "."; gene_id "TR.13.selenocysteine"; transcript_id "TR.13.selenocysteine"; Reference "TR.13.selenocysteine.sterrhoptilus_dennistouni.GCA_013397095_1_ASM1339709v1_genomic";
VWZU01016263.1	selenoprofiles_genewise	CDS	25131	25203	.	+	.	phase "."; gene_id "TR.13.selenocysteine"; transcript_id "TR.13.selenocysteine"; Reference "TR.13.selenocysteine.sterrhoptilus_dennistouni.GCA_013397095_1_ASM1339709v1_genomic";
VWZU01016263.1	selenoprofiles_genewise	CDS	25320	25439	.	+	.	phase "."; gene_id "TR.13.selenocysteine"; transcript_id "TR.13.selenocysteine"; Reference "TR.13.selenocysteine.sterrhoptilus_dennistouni.GCA_013397095_1_ASM1339709v1_genomic";
VWZU01016263.1	selenoprofiles_genewise	CDS	26230	26372	.	+	.	phase "."; gene_id "TR.13.selenocysteine"; transcript_id "TR.13.selenocysteine"; Reference "TR.13.selenocysteine.sterrhoptilus_dennistouni.GCA_013397095_1_ASM1339709v1_genomic";
VWZU01016263.1	selenoprofiles_genewise	CDS	26502	26617	.	+	.	phase "."; gene_id "TR.13.selenocysteine"; transcript_id "TR.13.selenocysteine"; Reference "TR.13.selenocysteine.sterrhoptilus_dennistouni.GCA_013397095_1_ASM1339709v1_genomic";
VWZU01016263.1	selenoprofiles_genewise	CDS	28018	28243	.	+	.	phase "."; gene_id "TR.13.selenocysteine"; transcript_id "TR.13.selenocysteine"; Reference "TR.13.selenocysteine.sterrhoptilus_dennistouni.GCA_013397095_1_ASM1339709v1_genomic";
VWZU01016263.1	selenoprofiles_genewise	CDS	30307	30399	.	+	.	phase "."; gene_id "TR.13.selenocysteine"; transcript_id "TR.13.selenocysteine"; Reference "TR.13.selenocysteine.sterrhoptilus_dennistouni.GCA_013397095_1_ASM1339709v1_genomic";
VWZU01016263.1	selenoprofiles_genewise	CDS	32128	32204	.	+	.	phase "."; gene_id "TR.13.selenocysteine"; transcript_id "TR.13.selenocysteine"; Reference "TR.13.selenocysteine.sterrhoptilus_dennistouni.GCA_013397095_1_ASM1339709v1_genomic";
VWZU01016263.1	selenoprofiles_genewise	CDS	33824	33980	.	+	.	phase "."; gene_id "TR.13.selenocysteine"; transcript_id "TR.13.selenocysteine"; Reference "TR.13.selenocysteine.sterrhoptilus_dennistouni.GCA_013397095_1_ASM1339709v1_genomic";
VWZU01016263.1	selenoprofiles_genewise	CDS	36084	36191	.	+	.	phase "."; gene_id "TR.13.selenocysteine"; transcript_id "TR.13.selenocysteine"; Reference "TR.13.selenocysteine.sterrhoptilus_dennistouni.GCA_013397095_1_ASM1339709v1_genomic";
VWZU01016263.1	selenoprofiles_genewise	CDS	37559	37654	.	+	.	phase "."; gene_id "TR.13.selenocysteine"; transcript_id "TR.13.selenocysteine"; Reference "TR.13.selenocysteine.sterrhoptilus_dennistouni.GCA_013397095_1_ASM1339709v1_genomic";
VWZU01016263.1	selenoprofiles_genewise	CDS	39737	39871	.	+	.	phase "."; gene_id "TR.13.selenocysteine"; transcript_id "TR.13.selenocysteine"; Reference "TR.13.selenocysteine.sterrhoptilus_dennistouni.GCA_013397095_1_ASM1339709v1_genomic";
VWZU01016263.1	selenoprofiles_genewise	CDS	43024	43092	.	+	.	phase "."; gene_id "TR.13.selenocysteine"; transcript_id "TR.13.selenocysteine"; Reference "TR.13.selenocysteine.sterrhoptilus_dennistouni.GCA_013397095_1_ASM1339709v1_genomic";
VWZU01016263.1	selenoprofiles_secposition	Selenocysteine	43084	43086	.	+	.	phase "."; gene_id "Sec1:TR.13.selenocysteine"; transcript_id "Sec1:TR.13.selenocysteine"; Reference "TR.13.selenocysteine.sterrhoptilus_dennistouni.GCA_013397095_1_ASM1339709v1_genomic";
VWZU01002302.1	selenoprofiles_exonerate	CDS	2255481	2255553	.	+	.	phase "."; gene_id "TR.31.selenocysteine"; transcript_id "TR.31.selenocysteine"; Reference "TR.31.selenocysteine.sterrhoptilus_dennistouni.GCA_013397095_1_ASM1339709v1_genomic";
VWZU01002302.1	selenoprofiles_exonerate	CDS	2256256	2256312	.	+	.	phase "."; gene_id "TR.31.selenocysteine"; transcript_id "TR.31.selenocysteine"; Reference "TR.31.selenocysteine.sterrhoptilus_dennistouni.GCA_013397095_1_ASM1339709v1_genomic";
VWZU01002302.1	selenoprofiles_exonerate	CDS	2256907	2257051	.	+	.	phase "."; gene_id "TR.31.selenocysteine"; transcript_id "TR.31.selenocysteine"; Reference "TR.31.selenocysteine.sterrhoptilus_dennistouni.GCA_013397095_1_ASM1339709v1_genomic";
VWZU01002302.1	selenoprofiles_exonerate	CDS	2257366	2257440	.	+	.	phase "."; gene_id "TR.31.selenocysteine"; transcript_id "TR.31.selenocysteine"; Reference "TR.31.selenocysteine.sterrhoptilus_dennistouni.GCA_013397095_1_ASM1339709v1_genomic";
VWZU01002302.1	selenoprofiles_exonerate	CDS	2258261	2258339	.	+	.	phase "."; gene_id "TR.31.selenocysteine"; transcript_id "TR.31.selenocysteine"; Reference "TR.31.selenocysteine.sterrhoptilus_dennistouni.GCA_013397095_1_ASM1339709v1_genomic";
VWZU01002302.1	selenoprofiles_exonerate	CDS	2259285	2259347	.	+	.	phase "."; gene_id "TR.31.selenocysteine"; transcript_id "TR.31.selenocysteine"; Reference "TR.31.selenocysteine.sterrhoptilus_dennistouni.GCA_013397095_1_ASM1339709v1_genomic";
VWZU01002302.1	selenoprofiles_exonerate	CDS	2259695	2259765	.	+	.	phase "."; gene_id "TR.31.selenocysteine"; transcript_id "TR.31.selenocysteine"; Reference "TR.31.selenocysteine.sterrhoptilus_dennistouni.GCA_013397095_1_ASM1339709v1_genomic";
VWZU01002302.1	selenoprofiles_exonerate	CDS	2263574	2263685	.	+	.	phase "."; gene_id "TR.31.selenocysteine"; transcript_id "TR.31.selenocysteine"; Reference "TR.31.selenocysteine.sterrhoptilus_dennistouni.GCA_013397095_1_ASM1339709v1_genomic";
VWZU01002302.1	selenoprofiles_exonerate	CDS	2265038	2265212	.	+	.	phase "."; gene_id "TR.31.selenocysteine"; transcript_id "TR.31.selenocysteine"; Reference "TR.31.selenocysteine.sterrhoptilus_dennistouni.GCA_013397095_1_ASM1339709v1_genomic";
VWZU01002302.1	selenoprofiles_exonerate	CDS	2271729	2271865	.	+	.	phase "."; gene_id "TR.31.selenocysteine"; transcript_id "TR.31.selenocysteine"; Reference "TR.31.selenocysteine.sterrhoptilus_dennistouni.GCA_013397095_1_ASM1339709v1_genomic";
VWZU01002302.1	selenoprofiles_exonerate	CDS	2277191	2277286	.	+	.	phase "."; gene_id "TR.31.selenocysteine"; transcript_id "TR.31.selenocysteine"; Reference "TR.31.selenocysteine.sterrhoptilus_dennistouni.GCA_013397095_1_ASM1339709v1_genomic";
VWZU01002302.1	selenoprofiles_exonerate	CDS	2277503	2277595	.	+	.	phase "."; gene_id "TR.31.selenocysteine"; transcript_id "TR.31.selenocysteine"; Reference "TR.31.selenocysteine.sterrhoptilus_dennistouni.GCA_013397095_1_ASM1339709v1_genomic";
VWZU01002302.1	selenoprofiles_exonerate	CDS	2278371	2278442	.	+	.	phase "."; gene_id "TR.31.selenocysteine"; transcript_id "TR.31.selenocysteine"; Reference "TR.31.selenocysteine.sterrhoptilus_dennistouni.GCA_013397095_1_ASM1339709v1_genomic";
VWZU01002302.1	selenoprofiles_exonerate	CDS	2280178	2280275	.	+	.	phase "."; gene_id "TR.31.selenocysteine"; transcript_id "TR.31.selenocysteine"; Reference "TR.31.selenocysteine.sterrhoptilus_dennistouni.GCA_013397095_1_ASM1339709v1_genomic";
VWZU01002302.1	selenoprofiles_exonerate	CDS	2282370	2282499	.	+	.	phase "."; gene_id "TR.31.selenocysteine"; transcript_id "TR.31.selenocysteine"; Reference "TR.31.selenocysteine.sterrhoptilus_dennistouni.GCA_013397095_1_ASM1339709v1_genomic";
VWZU01002302.1	selenoprofiles_secposition	Selenocysteine	2282491	2282493	.	+	.	phase "."; gene_id "Sec1:TR.31.selenocysteine"; transcript_id "Sec1:TR.31.selenocysteine"; Reference "TR.31.selenocysteine.sterrhoptilus_dennistouni.GCA_013397095_1_ASM1339709v1_genomic";
VWZU01003339.1	selenoprofiles_genewise	CDS	113423	113532	.	+	.	phase "."; gene_id "SelT.2.selenocysteine"; transcript_id "SelT.2.selenocysteine"; Reference "SelT.2.selenocysteine.sterrhoptilus_dennistouni.GCA_013397095_1_ASM1339709v1_genomic";
VWZU01003339.1	selenoprofiles_genewise	CDS	114751	114877	.	+	.	phase "."; gene_id "SelT.2.selenocysteine"; transcript_id "SelT.2.selenocysteine"; Reference "SelT.2.selenocysteine.sterrhoptilus_dennistouni.GCA_013397095_1_ASM1339709v1_genomic";
VWZU01003339.1	selenoprofiles_genewise	CDS	116121	116208	.	+	.	phase "."; gene_id "SelT.2.selenocysteine"; transcript_id "SelT.2.selenocysteine"; Reference "SelT.2.selenocysteine.sterrhoptilus_dennistouni.GCA_013397095_1_ASM1339709v1_genomic";
VWZU01003339.1	selenoprofiles_genewise	CDS	116922	117046	.	+	.	phase "."; gene_id "SelT.2.selenocysteine"; transcript_id "SelT.2.selenocysteine"; Reference "SelT.2.selenocysteine.sterrhoptilus_dennistouni.GCA_013397095_1_ASM1339709v1_genomic";
VWZU01003339.1	selenoprofiles_secposition	Selenocysteine	113429	113431	.	+	.	phase "."; gene_id "Sec1:SelT.2.selenocysteine"; transcript_id "Sec1:SelT.2.selenocysteine"; Reference "SelT.2.selenocysteine.sterrhoptilus_dennistouni.GCA_013397095_1_ASM1339709v1_genomic";
VZTI01004555.1	selenoprofiles_genewise	CDS	2782675	2783499	.	-	.	phase "."; gene_id "DI.1.selenocysteine"; transcript_id "DI.1.selenocysteine"; Reference "DI.1.selenocysteine.struthidea_cinerea.GCA_013397865_1_ASM1339786v1_genomic";
VZTI01004555.1	selenoprofiles_secposition	Selenocysteine	2783086	2783088	.	-	.	phase "."; gene_id "Sec1:DI.1.selenocysteine"; transcript_id "Sec1:DI.1.selenocysteine"; Reference "DI.1.selenocysteine.struthidea_cinerea.GCA_013397865_1_ASM1339786v1_genomic";
VZTI01005483.1	selenoprofiles_genewise	CDS	1790297	1790518	.	+	.	phase "."; gene_id "DI.3.selenocysteine"; transcript_id "DI.3.selenocysteine"; Reference "DI.3.selenocysteine.struthidea_cinerea.GCA_013397865_1_ASM1339786v1_genomic";
VZTI01005483.1	selenoprofiles_genewise	CDS	1801525	1802097	.	+	.	phase "."; gene_id "DI.3.selenocysteine"; transcript_id "DI.3.selenocysteine"; Reference "DI.3.selenocysteine.struthidea_cinerea.GCA_013397865_1_ASM1339786v1_genomic";
VZTI01005483.1	selenoprofiles_secposition	Selenocysteine	1801696	1801698	.	+	.	phase "."; gene_id "Sec1:DI.3.selenocysteine"; transcript_id "Sec1:DI.3.selenocysteine"; Reference "DI.3.selenocysteine.struthidea_cinerea.GCA_013397865_1_ASM1339786v1_genomic";
VZTI01001584.1	selenoprofiles_genewise	CDS	3394593	3395007	.	+	.	phase "."; gene_id "DI.5.selenocysteine"; transcript_id "DI.5.selenocysteine"; Reference "DI.5.selenocysteine.struthidea_cinerea.GCA_013397865_1_ASM1339786v1_genomic";
VZTI01001584.1	selenoprofiles_genewise	CDS	3396542	3396685	.	+	.	phase "."; gene_id "DI.5.selenocysteine"; transcript_id "DI.5.selenocysteine"; Reference "DI.5.selenocysteine.struthidea_cinerea.GCA_013397865_1_ASM1339786v1_genomic";
VZTI01001584.1	selenoprofiles_genewise	CDS	3397793	3397992	.	+	.	phase "."; gene_id "DI.5.selenocysteine"; transcript_id "DI.5.selenocysteine"; Reference "DI.5.selenocysteine.struthidea_cinerea.GCA_013397865_1_ASM1339786v1_genomic";
VZTI01001584.1	selenoprofiles_genewise	CDS	3398470	3398535	.	+	.	phase "."; gene_id "DI.5.selenocysteine"; transcript_id "DI.5.selenocysteine"; Reference "DI.5.selenocysteine.struthidea_cinerea.GCA_013397865_1_ASM1339786v1_genomic";
VZTI01001584.1	selenoprofiles_secposition	Selenocysteine	3396580	3396582	.	+	.	phase "."; gene_id "Sec1:DI.5.selenocysteine"; transcript_id "Sec1:DI.5.selenocysteine"; Reference "DI.5.selenocysteine.struthidea_cinerea.GCA_013397865_1_ASM1339786v1_genomic";
VZTI01001583.1	selenoprofiles_genewise	CDS	48632	49285	.	+	.	phase "."; gene_id "GPx.1.selenocysteine"; transcript_id "GPx.1.selenocysteine"; Reference "GPx.1.selenocysteine.struthidea_cinerea.GCA_013397865_1_ASM1339786v1_genomic";
VZTI01001583.1	selenoprofiles_secposition	Selenocysteine	48752	48754	.	+	.	phase "."; gene_id "Sec1:GPx.1.selenocysteine"; transcript_id "Sec1:GPx.1.selenocysteine"; Reference "GPx.1.selenocysteine.struthidea_cinerea.GCA_013397865_1_ASM1339786v1_genomic";
VZTI01005330.1	selenoprofiles_exonerate	CDS	1846798	1846840	.	-	.	phase "."; gene_id "GPx.3.selenocysteine"; transcript_id "GPx.3.selenocysteine"; Reference "GPx.3.selenocysteine.struthidea_cinerea.GCA_013397865_1_ASM1339786v1_genomic";
VZTI01005330.1	selenoprofiles_exonerate	CDS	1741000	1741196	.	-	.	phase "."; gene_id "GPx.3.selenocysteine"; transcript_id "GPx.3.selenocysteine"; Reference "GPx.3.selenocysteine.struthidea_cinerea.GCA_013397865_1_ASM1339786v1_genomic";
VZTI01005330.1	selenoprofiles_exonerate	CDS	1740516	1740866	.	-	.	phase "."; gene_id "GPx.3.selenocysteine"; transcript_id "GPx.3.selenocysteine"; Reference "GPx.3.selenocysteine.struthidea_cinerea.GCA_013397865_1_ASM1339786v1_genomic";
VZTI01005330.1	selenoprofiles_secposition	Selenocysteine	1741105	1741107	.	-	.	phase "."; gene_id "Sec1:GPx.3.selenocysteine"; transcript_id "Sec1:GPx.3.selenocysteine"; Reference "GPx.3.selenocysteine.struthidea_cinerea.GCA_013397865_1_ASM1339786v1_genomic";
VZTI01003710.1	selenoprofiles_genewise	CDS	2539048	2539423	.	+	.	phase "."; gene_id "GPx.6.selenocysteine"; transcript_id "GPx.6.selenocysteine"; Reference "GPx.6.selenocysteine.struthidea_cinerea.GCA_013397865_1_ASM1339786v1_genomic";
VZTI01003710.1	selenoprofiles_genewise	CDS	2539645	2539762	.	+	.	phase "."; gene_id "GPx.6.selenocysteine"; transcript_id "GPx.6.selenocysteine"; Reference "GPx.6.selenocysteine.struthidea_cinerea.GCA_013397865_1_ASM1339786v1_genomic";
VZTI01003710.1	selenoprofiles_genewise	CDS	2539956	2540055	.	+	.	phase "."; gene_id "GPx.6.selenocysteine"; transcript_id "GPx.6.selenocysteine"; Reference "GPx.6.selenocysteine.struthidea_cinerea.GCA_013397865_1_ASM1339786v1_genomic";
VZTI01003710.1	selenoprofiles_genewise	CDS	2540146	2540376	.	+	.	phase "."; gene_id "GPx.6.selenocysteine"; transcript_id "GPx.6.selenocysteine"; Reference "GPx.6.selenocysteine.struthidea_cinerea.GCA_013397865_1_ASM1339786v1_genomic";
VZTI01003710.1	selenoprofiles_secposition	Selenocysteine	2539399	2539401	.	+	.	phase "."; gene_id "Sec1:GPx.6.selenocysteine"; transcript_id "Sec1:GPx.6.selenocysteine"; Reference "GPx.6.selenocysteine.struthidea_cinerea.GCA_013397865_1_ASM1339786v1_genomic";
VZTI01004868.1	selenoprofiles_genewise	CDS	115006	115152	.	-	.	phase "."; gene_id "GPx.12.selenocysteine"; transcript_id "GPx.12.selenocysteine"; Reference "GPx.12.selenocysteine.struthidea_cinerea.GCA_013397865_1_ASM1339786v1_genomic";
VZTI01004868.1	selenoprofiles_genewise	CDS	114770	114925	.	-	.	phase "."; gene_id "GPx.12.selenocysteine"; transcript_id "GPx.12.selenocysteine"; Reference "GPx.12.selenocysteine.struthidea_cinerea.GCA_013397865_1_ASM1339786v1_genomic";
VZTI01004868.1	selenoprofiles_secposition	Selenocysteine	115111	115113	.	-	.	phase "."; gene_id "Sec1:GPx.12.selenocysteine"; transcript_id "Sec1:GPx.12.selenocysteine"; Reference "GPx.12.selenocysteine.struthidea_cinerea.GCA_013397865_1_ASM1339786v1_genomic";
VZTI01005707.1	selenoprofiles_genewise	CDS	95947	96114	.	+	.	phase "."; gene_id "Sel15.1.selenocysteine"; transcript_id "Sel15.1.selenocysteine"; Reference "Sel15.1.selenocysteine.struthidea_cinerea.GCA_013397865_1_ASM1339786v1_genomic";
VZTI01005707.1	selenoprofiles_genewise	CDS	105680	105743	.	+	.	phase "."; gene_id "Sel15.1.selenocysteine"; transcript_id "Sel15.1.selenocysteine"; Reference "Sel15.1.selenocysteine.struthidea_cinerea.GCA_013397865_1_ASM1339786v1_genomic";
VZTI01005707.1	selenoprofiles_genewise	CDS	113388	113437	.	+	.	phase "."; gene_id "Sel15.1.selenocysteine"; transcript_id "Sel15.1.selenocysteine"; Reference "Sel15.1.selenocysteine.struthidea_cinerea.GCA_013397865_1_ASM1339786v1_genomic";
VZTI01005707.1	selenoprofiles_genewise	CDS	115097	115228	.	+	.	phase "."; gene_id "Sel15.1.selenocysteine"; transcript_id "Sel15.1.selenocysteine"; Reference "Sel15.1.selenocysteine.struthidea_cinerea.GCA_013397865_1_ASM1339786v1_genomic";
VZTI01005707.1	selenoprofiles_secposition	Selenocysteine	105713	105715	.	+	.	phase "."; gene_id "Sec1:Sel15.1.selenocysteine"; transcript_id "Sec1:Sel15.1.selenocysteine"; Reference "Sel15.1.selenocysteine.struthidea_cinerea.GCA_013397865_1_ASM1339786v1_genomic";
VZTI01000244.1	selenoprofiles_genewise	CDS	7769	7950	.	+	.	phase "."; gene_id "SelH.2.selenocysteine"; transcript_id "SelH.2.selenocysteine"; Reference "SelH.2.selenocysteine.struthidea_cinerea.GCA_013397865_1_ASM1339786v1_genomic";
VZTI01000244.1	selenoprofiles_genewise	CDS	8028	8173	.	+	.	phase "."; gene_id "SelH.2.selenocysteine"; transcript_id "SelH.2.selenocysteine"; Reference "SelH.2.selenocysteine.struthidea_cinerea.GCA_013397865_1_ASM1339786v1_genomic";
VZTI01000244.1	selenoprofiles_genewise	CDS	8247	8347	.	+	.	phase "."; gene_id "SelH.2.selenocysteine"; transcript_id "SelH.2.selenocysteine"; Reference "SelH.2.selenocysteine.struthidea_cinerea.GCA_013397865_1_ASM1339786v1_genomic";
VZTI01000244.1	selenoprofiles_secposition	Selenocysteine	8035	8037	.	+	.	phase "."; gene_id "Sec1:SelH.2.selenocysteine"; transcript_id "Sec1:SelH.2.selenocysteine"; Reference "SelH.2.selenocysteine.struthidea_cinerea.GCA_013397865_1_ASM1339786v1_genomic";
VZTI01001929.1	selenoprofiles_genewise	CDS	15384	15479	.	+	.	phase "."; gene_id "SelI.1.selenocysteine"; transcript_id "SelI.1.selenocysteine"; Reference "SelI.1.selenocysteine.struthidea_cinerea.GCA_013397865_1_ASM1339786v1_genomic";
VZTI01001929.1	selenoprofiles_genewise	CDS	15749	15857	.	+	.	phase "."; gene_id "SelI.1.selenocysteine"; transcript_id "SelI.1.selenocysteine"; Reference "SelI.1.selenocysteine.struthidea_cinerea.GCA_013397865_1_ASM1339786v1_genomic";
VZTI01001929.1	selenoprofiles_genewise	CDS	17922	17996	.	+	.	phase "."; gene_id "SelI.1.selenocysteine"; transcript_id "SelI.1.selenocysteine"; Reference "SelI.1.selenocysteine.struthidea_cinerea.GCA_013397865_1_ASM1339786v1_genomic";
VZTI01001929.1	selenoprofiles_genewise	CDS	18766	19028	.	+	.	phase "."; gene_id "SelI.1.selenocysteine"; transcript_id "SelI.1.selenocysteine"; Reference "SelI.1.selenocysteine.struthidea_cinerea.GCA_013397865_1_ASM1339786v1_genomic";
VZTI01001929.1	selenoprofiles_genewise	CDS	21329	21437	.	+	.	phase "."; gene_id "SelI.1.selenocysteine"; transcript_id "SelI.1.selenocysteine"; Reference "SelI.1.selenocysteine.struthidea_cinerea.GCA_013397865_1_ASM1339786v1_genomic";
VZTI01001929.1	selenoprofiles_genewise	CDS	22994	23042	.	+	.	phase "."; gene_id "SelI.1.selenocysteine"; transcript_id "SelI.1.selenocysteine"; Reference "SelI.1.selenocysteine.struthidea_cinerea.GCA_013397865_1_ASM1339786v1_genomic";
VZTI01001929.1	selenoprofiles_genewise	CDS	23432	23612	.	+	.	phase "."; gene_id "SelI.1.selenocysteine"; transcript_id "SelI.1.selenocysteine"; Reference "SelI.1.selenocysteine.struthidea_cinerea.GCA_013397865_1_ASM1339786v1_genomic";
VZTI01001929.1	selenoprofiles_genewise	CDS	24420	24602	.	+	.	phase "."; gene_id "SelI.1.selenocysteine"; transcript_id "SelI.1.selenocysteine"; Reference "SelI.1.selenocysteine.struthidea_cinerea.GCA_013397865_1_ASM1339786v1_genomic";
VZTI01001929.1	selenoprofiles_genewise	CDS	26352	26468	.	+	.	phase "."; gene_id "SelI.1.selenocysteine"; transcript_id "SelI.1.selenocysteine"; Reference "SelI.1.selenocysteine.struthidea_cinerea.GCA_013397865_1_ASM1339786v1_genomic";
VZTI01001929.1	selenoprofiles_secposition	Selenocysteine	26415	26417	.	+	.	phase "."; gene_id "Sec1:SelI.1.selenocysteine"; transcript_id "Sec1:SelI.1.selenocysteine"; Reference "SelI.1.selenocysteine.struthidea_cinerea.GCA_013397865_1_ASM1339786v1_genomic";
VZTI01005330.1	selenoprofiles_exonerate	CDS	1325364	1325382	.	+	.	phase "."; gene_id "SelK.2.selenocysteine"; transcript_id "SelK.2.selenocysteine"; Reference "SelK.2.selenocysteine.struthidea_cinerea.GCA_013397865_1_ASM1339786v1_genomic";
VZTI01005330.1	selenoprofiles_exonerate	CDS	1325932	1326022	.	+	.	phase "."; gene_id "SelK.2.selenocysteine"; transcript_id "SelK.2.selenocysteine"; Reference "SelK.2.selenocysteine.struthidea_cinerea.GCA_013397865_1_ASM1339786v1_genomic";
VZTI01005330.1	selenoprofiles_exonerate	CDS	1326755	1326835	.	+	.	phase "."; gene_id "SelK.2.selenocysteine"; transcript_id "SelK.2.selenocysteine"; Reference "SelK.2.selenocysteine.struthidea_cinerea.GCA_013397865_1_ASM1339786v1_genomic";
VZTI01005330.1	selenoprofiles_exonerate	CDS	1327430	1327526	.	+	.	phase "."; gene_id "SelK.2.selenocysteine"; transcript_id "SelK.2.selenocysteine"; Reference "SelK.2.selenocysteine.struthidea_cinerea.GCA_013397865_1_ASM1339786v1_genomic";
VZTI01005330.1	selenoprofiles_secposition	Selenocysteine	1327515	1327517	.	+	.	phase "."; gene_id "Sec1:SelK.2.selenocysteine"; transcript_id "Sec1:SelK.2.selenocysteine"; Reference "SelK.2.selenocysteine.struthidea_cinerea.GCA_013397865_1_ASM1339786v1_genomic";
VZTI01004866.1	selenoprofiles_exonerate	CDS	249488	249611	.	-	.	phase "."; gene_id "SelN.2.selenocysteine"; transcript_id "SelN.2.selenocysteine"; Reference "SelN.2.selenocysteine.struthidea_cinerea.GCA_013397865_1_ASM1339786v1_genomic";
VZTI01004866.1	selenoprofiles_exonerate	CDS	248308	248438	.	-	.	phase "."; gene_id "SelN.2.selenocysteine"; transcript_id "SelN.2.selenocysteine"; Reference "SelN.2.selenocysteine.struthidea_cinerea.GCA_013397865_1_ASM1339786v1_genomic";
VZTI01004866.1	selenoprofiles_exonerate	CDS	247661	247873	.	-	.	phase "."; gene_id "SelN.2.selenocysteine"; transcript_id "SelN.2.selenocysteine"; Reference "SelN.2.selenocysteine.struthidea_cinerea.GCA_013397865_1_ASM1339786v1_genomic";
VZTI01004866.1	selenoprofiles_exonerate	CDS	246769	246893	.	-	.	phase "."; gene_id "SelN.2.selenocysteine"; transcript_id "SelN.2.selenocysteine"; Reference "SelN.2.selenocysteine.struthidea_cinerea.GCA_013397865_1_ASM1339786v1_genomic";
VZTI01004866.1	selenoprofiles_exonerate	CDS	245973	246110	.	-	.	phase "."; gene_id "SelN.2.selenocysteine"; transcript_id "SelN.2.selenocysteine"; Reference "SelN.2.selenocysteine.struthidea_cinerea.GCA_013397865_1_ASM1339786v1_genomic";
VZTI01004866.1	selenoprofiles_exonerate	CDS	245121	245202	.	-	.	phase "."; gene_id "SelN.2.selenocysteine"; transcript_id "SelN.2.selenocysteine"; Reference "SelN.2.selenocysteine.struthidea_cinerea.GCA_013397865_1_ASM1339786v1_genomic";
VZTI01004866.1	selenoprofiles_exonerate	CDS	244012	244200	.	-	.	phase "."; gene_id "SelN.2.selenocysteine"; transcript_id "SelN.2.selenocysteine"; Reference "SelN.2.selenocysteine.struthidea_cinerea.GCA_013397865_1_ASM1339786v1_genomic";
VZTI01004866.1	selenoprofiles_exonerate	CDS	242960	243065	.	-	.	phase "."; gene_id "SelN.2.selenocysteine"; transcript_id "SelN.2.selenocysteine"; Reference "SelN.2.selenocysteine.struthidea_cinerea.GCA_013397865_1_ASM1339786v1_genomic";
VZTI01004866.1	selenoprofiles_exonerate	CDS	242097	242209	.	-	.	phase "."; gene_id "SelN.2.selenocysteine"; transcript_id "SelN.2.selenocysteine"; Reference "SelN.2.selenocysteine.struthidea_cinerea.GCA_013397865_1_ASM1339786v1_genomic";
VZTI01004866.1	selenoprofiles_exonerate	CDS	241353	241454	.	-	.	phase "."; gene_id "SelN.2.selenocysteine"; transcript_id "SelN.2.selenocysteine"; Reference "SelN.2.selenocysteine.struthidea_cinerea.GCA_013397865_1_ASM1339786v1_genomic";
VZTI01004866.1	selenoprofiles_exonerate	CDS	240255	240425	.	-	.	phase "."; gene_id "SelN.2.selenocysteine"; transcript_id "SelN.2.selenocysteine"; Reference "SelN.2.selenocysteine.struthidea_cinerea.GCA_013397865_1_ASM1339786v1_genomic";
VZTI01004866.1	selenoprofiles_secposition	Selenocysteine	242961	242963	.	-	.	phase "."; gene_id "Sec1:SelN.2.selenocysteine"; transcript_id "Sec1:SelN.2.selenocysteine"; Reference "SelN.2.selenocysteine.struthidea_cinerea.GCA_013397865_1_ASM1339786v1_genomic";
VZTI01002660.1	selenoprofiles_genewise	CDS	20413	20687	.	-	.	phase "."; gene_id "SelO.8.selenocysteine"; transcript_id "SelO.8.selenocysteine"; Reference "SelO.8.selenocysteine.struthidea_cinerea.GCA_013397865_1_ASM1339786v1_genomic";
VZTI01002660.1	selenoprofiles_genewise	CDS	18877	19080	.	-	.	phase "."; gene_id "SelO.8.selenocysteine"; transcript_id "SelO.8.selenocysteine"; Reference "SelO.8.selenocysteine.struthidea_cinerea.GCA_013397865_1_ASM1339786v1_genomic";
VZTI01002660.1	selenoprofiles_genewise	CDS	17749	17929	.	-	.	phase "."; gene_id "SelO.8.selenocysteine"; transcript_id "SelO.8.selenocysteine"; Reference "SelO.8.selenocysteine.struthidea_cinerea.GCA_013397865_1_ASM1339786v1_genomic";
VZTI01002660.1	selenoprofiles_genewise	CDS	14561	14691	.	-	.	phase "."; gene_id "SelO.8.selenocysteine"; transcript_id "SelO.8.selenocysteine"; Reference "SelO.8.selenocysteine.struthidea_cinerea.GCA_013397865_1_ASM1339786v1_genomic";
VZTI01002660.1	selenoprofiles_genewise	CDS	13919	14199	.	-	.	phase "."; gene_id "SelO.8.selenocysteine"; transcript_id "SelO.8.selenocysteine"; Reference "SelO.8.selenocysteine.struthidea_cinerea.GCA_013397865_1_ASM1339786v1_genomic";
VZTI01002660.1	selenoprofiles_genewise	CDS	13420	13570	.	-	.	phase "."; gene_id "SelO.8.selenocysteine"; transcript_id "SelO.8.selenocysteine"; Reference "SelO.8.selenocysteine.struthidea_cinerea.GCA_013397865_1_ASM1339786v1_genomic";
VZTI01002660.1	selenoprofiles_genewise	CDS	11460	11645	.	-	.	phase "."; gene_id "SelO.8.selenocysteine"; transcript_id "SelO.8.selenocysteine"; Reference "SelO.8.selenocysteine.struthidea_cinerea.GCA_013397865_1_ASM1339786v1_genomic";
VZTI01002660.1	selenoprofiles_genewise	CDS	10240	10396	.	-	.	phase "."; gene_id "SelO.8.selenocysteine"; transcript_id "SelO.8.selenocysteine"; Reference "SelO.8.selenocysteine.struthidea_cinerea.GCA_013397865_1_ASM1339786v1_genomic";
VZTI01002660.1	selenoprofiles_genewise	CDS	9382	9576	.	-	.	phase "."; gene_id "SelO.8.selenocysteine"; transcript_id "SelO.8.selenocysteine"; Reference "SelO.8.selenocysteine.struthidea_cinerea.GCA_013397865_1_ASM1339786v1_genomic";
VZTI01002660.1	selenoprofiles_secposition	Selenocysteine	9391	9393	.	-	.	phase "."; gene_id "Sec1:SelO.8.selenocysteine"; transcript_id "Sec1:SelO.8.selenocysteine"; Reference "SelO.8.selenocysteine.struthidea_cinerea.GCA_013397865_1_ASM1339786v1_genomic";
VZTI01003847.1	selenoprofiles_genewise	CDS	112888	113372	.	-	.	phase "."; gene_id "SelP.1.selenocysteine"; transcript_id "SelP.1.selenocysteine"; Reference "SelP.1.selenocysteine.struthidea_cinerea.GCA_013397865_1_ASM1339786v1_genomic";
VZTI01003847.1	selenoprofiles_genewise	CDS	112561	112773	.	-	.	phase "."; gene_id "SelP.1.selenocysteine"; transcript_id "SelP.1.selenocysteine"; Reference "SelP.1.selenocysteine.struthidea_cinerea.GCA_013397865_1_ASM1339786v1_genomic";
VZTI01003847.1	selenoprofiles_genewise	CDS	112288	112423	.	-	.	phase "."; gene_id "SelP.1.selenocysteine"; transcript_id "SelP.1.selenocysteine"; Reference "SelP.1.selenocysteine.struthidea_cinerea.GCA_013397865_1_ASM1339786v1_genomic";
VZTI01003847.1	selenoprofiles_genewise	CDS	111410	111655	.	-	.	phase "."; gene_id "SelP.1.selenocysteine"; transcript_id "SelP.1.selenocysteine"; Reference "SelP.1.selenocysteine.struthidea_cinerea.GCA_013397865_1_ASM1339786v1_genomic";
VZTI01003847.1	selenoprofiles_secposition	Selenocysteine	112914	112916	.	-	.	phase "."; gene_id "Sec1:SelP.1.selenocysteine"; transcript_id "Sec1:SelP.1.selenocysteine"; Reference "SelP.1.selenocysteine.struthidea_cinerea.GCA_013397865_1_ASM1339786v1_genomic";
VZTI01004717.1	selenoprofiles_blast	CDS	146079	146270	.	+	.	phase "."; gene_id "SelP.3.selenocysteine"; transcript_id "SelP.3.selenocysteine"; Reference "SelP.3.selenocysteine.struthidea_cinerea.GCA_013397865_1_ASM1339786v1_genomic";
VZTI01004717.1	selenoprofiles_blast	CDS	147447	147659	.	+	.	phase "."; gene_id "SelP.3.selenocysteine"; transcript_id "SelP.3.selenocysteine"; Reference "SelP.3.selenocysteine.struthidea_cinerea.GCA_013397865_1_ASM1339786v1_genomic";
VZTI01004717.1	selenoprofiles_blast	CDS	149253	149438	.	+	.	phase "."; gene_id "SelP.3.selenocysteine"; transcript_id "SelP.3.selenocysteine"; Reference "SelP.3.selenocysteine.struthidea_cinerea.GCA_013397865_1_ASM1339786v1_genomic";
VZTI01004717.1	selenoprofiles_secposition	Selenocysteine	146241	146243	.	+	.	phase "."; gene_id "Sec1:SelP.3.selenocysteine"; transcript_id "Sec1:SelP.3.selenocysteine"; Reference "SelP.3.selenocysteine.struthidea_cinerea.GCA_013397865_1_ASM1339786v1_genomic";
VZTI01000696.1	selenoprofiles_genewise	CDS	403680	403734	.	+	.	phase "."; gene_id "SelR.1.selenocysteine"; transcript_id "SelR.1.selenocysteine"; Reference "SelR.1.selenocysteine.struthidea_cinerea.GCA_013397865_1_ASM1339786v1_genomic";
VZTI01000696.1	selenoprofiles_genewise	CDS	404277	404419	.	+	.	phase "."; gene_id "SelR.1.selenocysteine"; transcript_id "SelR.1.selenocysteine"; Reference "SelR.1.selenocysteine.struthidea_cinerea.GCA_013397865_1_ASM1339786v1_genomic";
VZTI01000696.1	selenoprofiles_genewise	CDS	404531	404800	.	+	.	phase "."; gene_id "SelR.1.selenocysteine"; transcript_id "SelR.1.selenocysteine"; Reference "SelR.1.selenocysteine.struthidea_cinerea.GCA_013397865_1_ASM1339786v1_genomic";
VZTI01000696.1	selenoprofiles_secposition	Selenocysteine	404609	404611	.	+	.	phase "."; gene_id "Sec1:SelR.1.selenocysteine"; transcript_id "Sec1:SelR.1.selenocysteine"; Reference "SelR.1.selenocysteine.struthidea_cinerea.GCA_013397865_1_ASM1339786v1_genomic";
VZTI01000687.1	selenoprofiles_genewise	CDS	1848902	1848986	.	-	.	phase "."; gene_id "SelS.4.selenocysteine"; transcript_id "SelS.4.selenocysteine"; Reference "SelS.4.selenocysteine.struthidea_cinerea.GCA_013397865_1_ASM1339786v1_genomic";
VZTI01000687.1	selenoprofiles_genewise	CDS	1848643	1848777	.	-	.	phase "."; gene_id "SelS.4.selenocysteine"; transcript_id "SelS.4.selenocysteine"; Reference "SelS.4.selenocysteine.struthidea_cinerea.GCA_013397865_1_ASM1339786v1_genomic";
VZTI01000687.1	selenoprofiles_genewise	CDS	1847015	1847121	.	-	.	phase "."; gene_id "SelS.4.selenocysteine"; transcript_id "SelS.4.selenocysteine"; Reference "SelS.4.selenocysteine.struthidea_cinerea.GCA_013397865_1_ASM1339786v1_genomic";
VZTI01000687.1	selenoprofiles_genewise	CDS	1846099	1846188	.	-	.	phase "."; gene_id "SelS.4.selenocysteine"; transcript_id "SelS.4.selenocysteine"; Reference "SelS.4.selenocysteine.struthidea_cinerea.GCA_013397865_1_ASM1339786v1_genomic";
VZTI01000687.1	selenoprofiles_genewise	CDS	1845933	1846008	.	-	.	phase "."; gene_id "SelS.4.selenocysteine"; transcript_id "SelS.4.selenocysteine"; Reference "SelS.4.selenocysteine.struthidea_cinerea.GCA_013397865_1_ASM1339786v1_genomic";
VZTI01000687.1	selenoprofiles_genewise	CDS	1843858	1843943	.	-	.	phase "."; gene_id "SelS.4.selenocysteine"; transcript_id "SelS.4.selenocysteine"; Reference "SelS.4.selenocysteine.struthidea_cinerea.GCA_013397865_1_ASM1339786v1_genomic";
VZTI01000687.1	selenoprofiles_secposition	Selenocysteine	1843864	1843866	.	-	.	phase "."; gene_id "Sec1:SelS.4.selenocysteine"; transcript_id "Sec1:SelS.4.selenocysteine"; Reference "SelS.4.selenocysteine.struthidea_cinerea.GCA_013397865_1_ASM1339786v1_genomic";
VZTI01005570.1	selenoprofiles_genewise	CDS	1330692	1330869	.	-	.	phase "."; gene_id "SelU.6.selenocysteine"; transcript_id "SelU.6.selenocysteine"; Reference "SelU.6.selenocysteine.struthidea_cinerea.GCA_013397865_1_ASM1339786v1_genomic";
VZTI01005570.1	selenoprofiles_genewise	CDS	1330193	1330284	.	-	.	phase "."; gene_id "SelU.6.selenocysteine"; transcript_id "SelU.6.selenocysteine"; Reference "SelU.6.selenocysteine.struthidea_cinerea.GCA_013397865_1_ASM1339786v1_genomic";
VZTI01005570.1	selenoprofiles_genewise	CDS	1328157	1328297	.	-	.	phase "."; gene_id "SelU.6.selenocysteine"; transcript_id "SelU.6.selenocysteine"; Reference "SelU.6.selenocysteine.struthidea_cinerea.GCA_013397865_1_ASM1339786v1_genomic";
VZTI01005570.1	selenoprofiles_genewise	CDS	1327242	1327406	.	-	.	phase "."; gene_id "SelU.6.selenocysteine"; transcript_id "SelU.6.selenocysteine"; Reference "SelU.6.selenocysteine.struthidea_cinerea.GCA_013397865_1_ASM1339786v1_genomic";
VZTI01005570.1	selenoprofiles_genewise	CDS	1327012	1327110	.	-	.	phase "."; gene_id "SelU.6.selenocysteine"; transcript_id "SelU.6.selenocysteine"; Reference "SelU.6.selenocysteine.struthidea_cinerea.GCA_013397865_1_ASM1339786v1_genomic";
VZTI01005570.1	selenoprofiles_secposition	Selenocysteine	1330208	1330210	.	-	.	phase "."; gene_id "Sec1:SelU.6.selenocysteine"; transcript_id "Sec1:SelU.6.selenocysteine"; Reference "SelU.6.selenocysteine.struthidea_cinerea.GCA_013397865_1_ASM1339786v1_genomic";
VZTI01003883.1	selenoprofiles_genewise	CDS	748770	748895	.	+	.	phase "."; gene_id "TR.10.selenocysteine"; transcript_id "TR.10.selenocysteine"; Reference "TR.10.selenocysteine.struthidea_cinerea.GCA_013397865_1_ASM1339786v1_genomic";
VZTI01003883.1	selenoprofiles_genewise	CDS	754398	754458	.	+	.	phase "."; gene_id "TR.10.selenocysteine"; transcript_id "TR.10.selenocysteine"; Reference "TR.10.selenocysteine.struthidea_cinerea.GCA_013397865_1_ASM1339786v1_genomic";
VZTI01003883.1	selenoprofiles_genewise	CDS	756043	756152	.	+	.	phase "."; gene_id "TR.10.selenocysteine"; transcript_id "TR.10.selenocysteine"; Reference "TR.10.selenocysteine.struthidea_cinerea.GCA_013397865_1_ASM1339786v1_genomic";
VZTI01003883.1	selenoprofiles_genewise	CDS	756335	756448	.	+	.	phase "."; gene_id "TR.10.selenocysteine"; transcript_id "TR.10.selenocysteine"; Reference "TR.10.selenocysteine.struthidea_cinerea.GCA_013397865_1_ASM1339786v1_genomic";
VZTI01003883.1	selenoprofiles_genewise	CDS	758647	758719	.	+	.	phase "."; gene_id "TR.10.selenocysteine"; transcript_id "TR.10.selenocysteine"; Reference "TR.10.selenocysteine.struthidea_cinerea.GCA_013397865_1_ASM1339786v1_genomic";
VZTI01003883.1	selenoprofiles_genewise	CDS	759582	759701	.	+	.	phase "."; gene_id "TR.10.selenocysteine"; transcript_id "TR.10.selenocysteine"; Reference "TR.10.selenocysteine.struthidea_cinerea.GCA_013397865_1_ASM1339786v1_genomic";
VZTI01003883.1	selenoprofiles_genewise	CDS	760097	760239	.	+	.	phase "."; gene_id "TR.10.selenocysteine"; transcript_id "TR.10.selenocysteine"; Reference "TR.10.selenocysteine.struthidea_cinerea.GCA_013397865_1_ASM1339786v1_genomic";
VZTI01003883.1	selenoprofiles_genewise	CDS	761663	761778	.	+	.	phase "."; gene_id "TR.10.selenocysteine"; transcript_id "TR.10.selenocysteine"; Reference "TR.10.selenocysteine.struthidea_cinerea.GCA_013397865_1_ASM1339786v1_genomic";
VZTI01003883.1	selenoprofiles_genewise	CDS	761886	762105	.	+	.	phase "."; gene_id "TR.10.selenocysteine"; transcript_id "TR.10.selenocysteine"; Reference "TR.10.selenocysteine.struthidea_cinerea.GCA_013397865_1_ASM1339786v1_genomic";
VZTI01003883.1	selenoprofiles_genewise	CDS	762309	762431	.	+	.	phase "."; gene_id "TR.10.selenocysteine"; transcript_id "TR.10.selenocysteine"; Reference "TR.10.selenocysteine.struthidea_cinerea.GCA_013397865_1_ASM1339786v1_genomic";
VZTI01003883.1	selenoprofiles_genewise	CDS	762857	762933	.	+	.	phase "."; gene_id "TR.10.selenocysteine"; transcript_id "TR.10.selenocysteine"; Reference "TR.10.selenocysteine.struthidea_cinerea.GCA_013397865_1_ASM1339786v1_genomic";
VZTI01003883.1	selenoprofiles_genewise	CDS	763494	763650	.	+	.	phase "."; gene_id "TR.10.selenocysteine"; transcript_id "TR.10.selenocysteine"; Reference "TR.10.selenocysteine.struthidea_cinerea.GCA_013397865_1_ASM1339786v1_genomic";
VZTI01003883.1	selenoprofiles_genewise	CDS	763855	763962	.	+	.	phase "."; gene_id "TR.10.selenocysteine"; transcript_id "TR.10.selenocysteine"; Reference "TR.10.selenocysteine.struthidea_cinerea.GCA_013397865_1_ASM1339786v1_genomic";
VZTI01003883.1	selenoprofiles_genewise	CDS	764847	764942	.	+	.	phase "."; gene_id "TR.10.selenocysteine"; transcript_id "TR.10.selenocysteine"; Reference "TR.10.selenocysteine.struthidea_cinerea.GCA_013397865_1_ASM1339786v1_genomic";
VZTI01003883.1	selenoprofiles_genewise	CDS	765154	765288	.	+	.	phase "."; gene_id "TR.10.selenocysteine"; transcript_id "TR.10.selenocysteine"; Reference "TR.10.selenocysteine.struthidea_cinerea.GCA_013397865_1_ASM1339786v1_genomic";
VZTI01003883.1	selenoprofiles_genewise	CDS	765420	765488	.	+	.	phase "."; gene_id "TR.10.selenocysteine"; transcript_id "TR.10.selenocysteine"; Reference "TR.10.selenocysteine.struthidea_cinerea.GCA_013397865_1_ASM1339786v1_genomic";
VZTI01003883.1	selenoprofiles_secposition	Selenocysteine	765480	765482	.	+	.	phase "."; gene_id "Sec1:TR.10.selenocysteine"; transcript_id "Sec1:TR.10.selenocysteine"; Reference "TR.10.selenocysteine.struthidea_cinerea.GCA_013397865_1_ASM1339786v1_genomic";
VZTI01000537.1	selenoprofiles_genewise	CDS	442727	442894	.	-	.	phase "."; gene_id "TR.16.selenocysteine"; transcript_id "TR.16.selenocysteine"; Reference "TR.16.selenocysteine.struthidea_cinerea.GCA_013397865_1_ASM1339786v1_genomic";
VZTI01000537.1	selenoprofiles_genewise	CDS	439442	439514	.	-	.	phase "."; gene_id "TR.16.selenocysteine"; transcript_id "TR.16.selenocysteine"; Reference "TR.16.selenocysteine.struthidea_cinerea.GCA_013397865_1_ASM1339786v1_genomic";
VZTI01000537.1	selenoprofiles_genewise	CDS	439206	439325	.	-	.	phase "."; gene_id "TR.16.selenocysteine"; transcript_id "TR.16.selenocysteine"; Reference "TR.16.selenocysteine.struthidea_cinerea.GCA_013397865_1_ASM1339786v1_genomic";
VZTI01000537.1	selenoprofiles_genewise	CDS	438279	438421	.	-	.	phase "."; gene_id "TR.16.selenocysteine"; transcript_id "TR.16.selenocysteine"; Reference "TR.16.selenocysteine.struthidea_cinerea.GCA_013397865_1_ASM1339786v1_genomic";
VZTI01000537.1	selenoprofiles_genewise	CDS	438034	438149	.	-	.	phase "."; gene_id "TR.16.selenocysteine"; transcript_id "TR.16.selenocysteine"; Reference "TR.16.selenocysteine.struthidea_cinerea.GCA_013397865_1_ASM1339786v1_genomic";
VZTI01000537.1	selenoprofiles_genewise	CDS	436438	436663	.	-	.	phase "."; gene_id "TR.16.selenocysteine"; transcript_id "TR.16.selenocysteine"; Reference "TR.16.selenocysteine.struthidea_cinerea.GCA_013397865_1_ASM1339786v1_genomic";
VZTI01000537.1	selenoprofiles_genewise	CDS	434239	434331	.	-	.	phase "."; gene_id "TR.16.selenocysteine"; transcript_id "TR.16.selenocysteine"; Reference "TR.16.selenocysteine.struthidea_cinerea.GCA_013397865_1_ASM1339786v1_genomic";
VZTI01000537.1	selenoprofiles_genewise	CDS	432433	432509	.	-	.	phase "."; gene_id "TR.16.selenocysteine"; transcript_id "TR.16.selenocysteine"; Reference "TR.16.selenocysteine.struthidea_cinerea.GCA_013397865_1_ASM1339786v1_genomic";
VZTI01000537.1	selenoprofiles_genewise	CDS	430643	430799	.	-	.	phase "."; gene_id "TR.16.selenocysteine"; transcript_id "TR.16.selenocysteine"; Reference "TR.16.selenocysteine.struthidea_cinerea.GCA_013397865_1_ASM1339786v1_genomic";
VZTI01000537.1	selenoprofiles_genewise	CDS	428431	428538	.	-	.	phase "."; gene_id "TR.16.selenocysteine"; transcript_id "TR.16.selenocysteine"; Reference "TR.16.selenocysteine.struthidea_cinerea.GCA_013397865_1_ASM1339786v1_genomic";
VZTI01000537.1	selenoprofiles_genewise	CDS	426973	427068	.	-	.	phase "."; gene_id "TR.16.selenocysteine"; transcript_id "TR.16.selenocysteine"; Reference "TR.16.selenocysteine.struthidea_cinerea.GCA_013397865_1_ASM1339786v1_genomic";
VZTI01000537.1	selenoprofiles_genewise	CDS	424670	424804	.	-	.	phase "."; gene_id "TR.16.selenocysteine"; transcript_id "TR.16.selenocysteine"; Reference "TR.16.selenocysteine.struthidea_cinerea.GCA_013397865_1_ASM1339786v1_genomic";
VZTI01000537.1	selenoprofiles_genewise	CDS	421439	421507	.	-	.	phase "."; gene_id "TR.16.selenocysteine"; transcript_id "TR.16.selenocysteine"; Reference "TR.16.selenocysteine.struthidea_cinerea.GCA_013397865_1_ASM1339786v1_genomic";
VZTI01000537.1	selenoprofiles_secposition	Selenocysteine	421445	421447	.	-	.	phase "."; gene_id "Sec1:TR.16.selenocysteine"; transcript_id "Sec1:TR.16.selenocysteine"; Reference "TR.16.selenocysteine.struthidea_cinerea.GCA_013397865_1_ASM1339786v1_genomic";
VZTI01005255.1	selenoprofiles_genewise	CDS	942452	942524	.	+	.	phase "."; gene_id "TR.29.selenocysteine"; transcript_id "TR.29.selenocysteine"; Reference "TR.29.selenocysteine.struthidea_cinerea.GCA_013397865_1_ASM1339786v1_genomic";
VZTI01005255.1	selenoprofiles_genewise	CDS	943549	943614	.	+	.	phase "."; gene_id "TR.29.selenocysteine"; transcript_id "TR.29.selenocysteine"; Reference "TR.29.selenocysteine.struthidea_cinerea.GCA_013397865_1_ASM1339786v1_genomic";
VZTI01005255.1	selenoprofiles_genewise	CDS	944308	944364	.	+	.	phase "."; gene_id "TR.29.selenocysteine"; transcript_id "TR.29.selenocysteine"; Reference "TR.29.selenocysteine.struthidea_cinerea.GCA_013397865_1_ASM1339786v1_genomic";
VZTI01005255.1	selenoprofiles_genewise	CDS	944971	945115	.	+	.	phase "."; gene_id "TR.29.selenocysteine"; transcript_id "TR.29.selenocysteine"; Reference "TR.29.selenocysteine.struthidea_cinerea.GCA_013397865_1_ASM1339786v1_genomic";
VZTI01005255.1	selenoprofiles_genewise	CDS	945433	945507	.	+	.	phase "."; gene_id "TR.29.selenocysteine"; transcript_id "TR.29.selenocysteine"; Reference "TR.29.selenocysteine.struthidea_cinerea.GCA_013397865_1_ASM1339786v1_genomic";
VZTI01005255.1	selenoprofiles_genewise	CDS	946334	946412	.	+	.	phase "."; gene_id "TR.29.selenocysteine"; transcript_id "TR.29.selenocysteine"; Reference "TR.29.selenocysteine.struthidea_cinerea.GCA_013397865_1_ASM1339786v1_genomic";
VZTI01005255.1	selenoprofiles_genewise	CDS	947360	947422	.	+	.	phase "."; gene_id "TR.29.selenocysteine"; transcript_id "TR.29.selenocysteine"; Reference "TR.29.selenocysteine.struthidea_cinerea.GCA_013397865_1_ASM1339786v1_genomic";
VZTI01005255.1	selenoprofiles_genewise	CDS	947785	947855	.	+	.	phase "."; gene_id "TR.29.selenocysteine"; transcript_id "TR.29.selenocysteine"; Reference "TR.29.selenocysteine.struthidea_cinerea.GCA_013397865_1_ASM1339786v1_genomic";
VZTI01005255.1	selenoprofiles_genewise	CDS	951345	951364	.	+	.	phase "."; gene_id "TR.29.selenocysteine"; transcript_id "TR.29.selenocysteine"; Reference "TR.29.selenocysteine.struthidea_cinerea.GCA_013397865_1_ASM1339786v1_genomic";
VZTI01005255.1	selenoprofiles_genewise	CDS	951728	951819	.	+	.	phase "."; gene_id "TR.29.selenocysteine"; transcript_id "TR.29.selenocysteine"; Reference "TR.29.selenocysteine.struthidea_cinerea.GCA_013397865_1_ASM1339786v1_genomic";
VZTI01005255.1	selenoprofiles_genewise	CDS	953123	953297	.	+	.	phase "."; gene_id "TR.29.selenocysteine"; transcript_id "TR.29.selenocysteine"; Reference "TR.29.selenocysteine.struthidea_cinerea.GCA_013397865_1_ASM1339786v1_genomic";
VZTI01005255.1	selenoprofiles_genewise	CDS	961726	961862	.	+	.	phase "."; gene_id "TR.29.selenocysteine"; transcript_id "TR.29.selenocysteine"; Reference "TR.29.selenocysteine.struthidea_cinerea.GCA_013397865_1_ASM1339786v1_genomic";
VZTI01005255.1	selenoprofiles_genewise	CDS	967235	967330	.	+	.	phase "."; gene_id "TR.29.selenocysteine"; transcript_id "TR.29.selenocysteine"; Reference "TR.29.selenocysteine.struthidea_cinerea.GCA_013397865_1_ASM1339786v1_genomic";
VZTI01005255.1	selenoprofiles_genewise	CDS	967547	967639	.	+	.	phase "."; gene_id "TR.29.selenocysteine"; transcript_id "TR.29.selenocysteine"; Reference "TR.29.selenocysteine.struthidea_cinerea.GCA_013397865_1_ASM1339786v1_genomic";
VZTI01005255.1	selenoprofiles_genewise	CDS	968414	968485	.	+	.	phase "."; gene_id "TR.29.selenocysteine"; transcript_id "TR.29.selenocysteine"; Reference "TR.29.selenocysteine.struthidea_cinerea.GCA_013397865_1_ASM1339786v1_genomic";
VZTI01005255.1	selenoprofiles_genewise	CDS	970279	970376	.	+	.	phase "."; gene_id "TR.29.selenocysteine"; transcript_id "TR.29.selenocysteine"; Reference "TR.29.selenocysteine.struthidea_cinerea.GCA_013397865_1_ASM1339786v1_genomic";
VZTI01005255.1	selenoprofiles_genewise	CDS	972628	972757	.	+	.	phase "."; gene_id "TR.29.selenocysteine"; transcript_id "TR.29.selenocysteine"; Reference "TR.29.selenocysteine.struthidea_cinerea.GCA_013397865_1_ASM1339786v1_genomic";
VZTI01005255.1	selenoprofiles_secposition	Selenocysteine	972749	972751	.	+	.	phase "."; gene_id "Sec1:TR.29.selenocysteine"; transcript_id "Sec1:TR.29.selenocysteine"; Reference "TR.29.selenocysteine.struthidea_cinerea.GCA_013397865_1_ASM1339786v1_genomic";
VZTI01002702.1	selenoprofiles_exonerate	CDS	893441	893535	.	-	.	phase "."; gene_id "SelT.2.selenocysteine"; transcript_id "SelT.2.selenocysteine"; Reference "SelT.2.selenocysteine.struthidea_cinerea.GCA_013397865_1_ASM1339786v1_genomic";
VZTI01002702.1	selenoprofiles_exonerate	CDS	892035	892145	.	-	.	phase "."; gene_id "SelT.2.selenocysteine"; transcript_id "SelT.2.selenocysteine"; Reference "SelT.2.selenocysteine.struthidea_cinerea.GCA_013397865_1_ASM1339786v1_genomic";
VZTI01002702.1	selenoprofiles_exonerate	CDS	890848	890974	.	-	.	phase "."; gene_id "SelT.2.selenocysteine"; transcript_id "SelT.2.selenocysteine"; Reference "SelT.2.selenocysteine.struthidea_cinerea.GCA_013397865_1_ASM1339786v1_genomic";
VZTI01002702.1	selenoprofiles_exonerate	CDS	889465	889552	.	-	.	phase "."; gene_id "SelT.2.selenocysteine"; transcript_id "SelT.2.selenocysteine"; Reference "SelT.2.selenocysteine.struthidea_cinerea.GCA_013397865_1_ASM1339786v1_genomic";
VZTI01002702.1	selenoprofiles_exonerate	CDS	888621	888745	.	-	.	phase "."; gene_id "SelT.2.selenocysteine"; transcript_id "SelT.2.selenocysteine"; Reference "SelT.2.selenocysteine.struthidea_cinerea.GCA_013397865_1_ASM1339786v1_genomic";
VZTI01002702.1	selenoprofiles_secposition	Selenocysteine	892136	892138	.	-	.	phase "."; gene_id "Sec1:SelT.2.selenocysteine"; transcript_id "Sec1:SelT.2.selenocysteine"; Reference "SelT.2.selenocysteine.struthidea_cinerea.GCA_013397865_1_ASM1339786v1_genomic";
NW_009271207.1	selenoprofiles_genewise	CDS	3225900	3226541	.	+	.	phase "."; gene_id "DI.1.selenocysteine"; transcript_id "DI.1.selenocysteine"; Reference "DI.1.selenocysteine.struthio_camelus_australis.GCF_000698965_1_ASM69896v1_genomic";
NW_009271207.1	selenoprofiles_secposition	Selenocysteine	3226128	3226130	.	+	.	phase "."; gene_id "Sec1:DI.1.selenocysteine"; transcript_id "Sec1:DI.1.selenocysteine"; Reference "DI.1.selenocysteine.struthio_camelus_australis.GCF_000698965_1_ASM69896v1_genomic";
NW_009270819.1	selenoprofiles_genewise	CDS	2345274	2345495	.	+	.	phase "."; gene_id "DI.3.selenocysteine"; transcript_id "DI.3.selenocysteine"; Reference "DI.3.selenocysteine.struthio_camelus_australis.GCF_000698965_1_ASM69896v1_genomic";
NW_009270819.1	selenoprofiles_genewise	CDS	2357649	2358221	.	+	.	phase "."; gene_id "DI.3.selenocysteine"; transcript_id "DI.3.selenocysteine"; Reference "DI.3.selenocysteine.struthio_camelus_australis.GCF_000698965_1_ASM69896v1_genomic";
NW_009270819.1	selenoprofiles_secposition	Selenocysteine	2357820	2357822	.	+	.	phase "."; gene_id "Sec1:DI.3.selenocysteine"; transcript_id "Sec1:DI.3.selenocysteine"; Reference "DI.3.selenocysteine.struthio_camelus_australis.GCF_000698965_1_ASM69896v1_genomic";
NW_009271861.1	selenoprofiles_genewise	CDS	1649688	1650018	.	+	.	phase "."; gene_id "DI.5.selenocysteine"; transcript_id "DI.5.selenocysteine"; Reference "DI.5.selenocysteine.struthio_camelus_australis.GCF_000698965_1_ASM69896v1_genomic";
NW_009271861.1	selenoprofiles_genewise	CDS	1651744	1651887	.	+	.	phase "."; gene_id "DI.5.selenocysteine"; transcript_id "DI.5.selenocysteine"; Reference "DI.5.selenocysteine.struthio_camelus_australis.GCF_000698965_1_ASM69896v1_genomic";
NW_009271861.1	selenoprofiles_genewise	CDS	1653165	1653364	.	+	.	phase "."; gene_id "DI.5.selenocysteine"; transcript_id "DI.5.selenocysteine"; Reference "DI.5.selenocysteine.struthio_camelus_australis.GCF_000698965_1_ASM69896v1_genomic";
NW_009271861.1	selenoprofiles_genewise	CDS	1653827	1653892	.	+	.	phase "."; gene_id "DI.5.selenocysteine"; transcript_id "DI.5.selenocysteine"; Reference "DI.5.selenocysteine.struthio_camelus_australis.GCF_000698965_1_ASM69896v1_genomic";
NW_009271861.1	selenoprofiles_secposition	Selenocysteine	1651782	1651784	.	+	.	phase "."; gene_id "Sec1:DI.5.selenocysteine"; transcript_id "Sec1:DI.5.selenocysteine"; Reference "DI.5.selenocysteine.struthio_camelus_australis.GCF_000698965_1_ASM69896v1_genomic";
NW_009271764.1	selenoprofiles_genewise	CDS	143273	143484	.	-	.	phase "."; gene_id "GPx.3.selenocysteine"; transcript_id "GPx.3.selenocysteine"; Reference "GPx.3.selenocysteine.struthio_camelus_australis.GCF_000698965_1_ASM69896v1_genomic";
NW_009271764.1	selenoprofiles_genewise	CDS	142715	143093	.	-	.	phase "."; gene_id "GPx.3.selenocysteine"; transcript_id "GPx.3.selenocysteine"; Reference "GPx.3.selenocysteine.struthio_camelus_australis.GCF_000698965_1_ASM69896v1_genomic";
NW_009271764.1	selenoprofiles_secposition	Selenocysteine	143362	143364	.	-	.	phase "."; gene_id "Sec1:GPx.3.selenocysteine"; transcript_id "Sec1:GPx.3.selenocysteine"; Reference "GPx.3.selenocysteine.struthio_camelus_australis.GCF_000698965_1_ASM69896v1_genomic";
NW_009270632.1	selenoprofiles_exonerate	CDS	147467	147613	.	-	.	phase "."; gene_id "GPx.10.selenocysteine"; transcript_id "GPx.10.selenocysteine"; Reference "GPx.10.selenocysteine.struthio_camelus_australis.GCF_000698965_1_ASM69896v1_genomic";
NW_009270632.1	selenoprofiles_exonerate	CDS	147104	147255	.	-	.	phase "."; gene_id "GPx.10.selenocysteine"; transcript_id "GPx.10.selenocysteine"; Reference "GPx.10.selenocysteine.struthio_camelus_australis.GCF_000698965_1_ASM69896v1_genomic";
NW_009270632.1	selenoprofiles_exonerate	CDS	146667	146844	.	-	.	phase "."; gene_id "GPx.10.selenocysteine"; transcript_id "GPx.10.selenocysteine"; Reference "GPx.10.selenocysteine.struthio_camelus_australis.GCF_000698965_1_ASM69896v1_genomic";
NW_009270632.1	selenoprofiles_secposition	Selenocysteine	147572	147574	.	-	.	phase "."; gene_id "Sec1:GPx.10.selenocysteine"; transcript_id "Sec1:GPx.10.selenocysteine"; Reference "GPx.10.selenocysteine.struthio_camelus_australis.GCF_000698965_1_ASM69896v1_genomic";
NW_009271019.1	selenoprofiles_genewise	CDS	1252858	1253025	.	+	.	phase "."; gene_id "Sel15.3.selenocysteine"; transcript_id "Sel15.3.selenocysteine"; Reference "Sel15.3.selenocysteine.struthio_camelus_australis.GCF_000698965_1_ASM69896v1_genomic";
NW_009271019.1	selenoprofiles_genewise	CDS	1266332	1266395	.	+	.	phase "."; gene_id "Sel15.3.selenocysteine"; transcript_id "Sel15.3.selenocysteine"; Reference "Sel15.3.selenocysteine.struthio_camelus_australis.GCF_000698965_1_ASM69896v1_genomic";
NW_009271019.1	selenoprofiles_genewise	CDS	1275115	1275164	.	+	.	phase "."; gene_id "Sel15.3.selenocysteine"; transcript_id "Sel15.3.selenocysteine"; Reference "Sel15.3.selenocysteine.struthio_camelus_australis.GCF_000698965_1_ASM69896v1_genomic";
NW_009271019.1	selenoprofiles_genewise	CDS	1277427	1277558	.	+	.	phase "."; gene_id "Sel15.3.selenocysteine"; transcript_id "Sel15.3.selenocysteine"; Reference "Sel15.3.selenocysteine.struthio_camelus_australis.GCF_000698965_1_ASM69896v1_genomic";
NW_009271019.1	selenoprofiles_secposition	Selenocysteine	1266365	1266367	.	+	.	phase "."; gene_id "Sec1:Sel15.3.selenocysteine"; transcript_id "Sec1:Sel15.3.selenocysteine"; Reference "Sel15.3.selenocysteine.struthio_camelus_australis.GCF_000698965_1_ASM69896v1_genomic";
NW_009270781.1	selenoprofiles_genewise	CDS	640445	640564	.	-	.	phase "."; gene_id "SelI.3.selenocysteine"; transcript_id "SelI.3.selenocysteine"; Reference "SelI.3.selenocysteine.struthio_camelus_australis.GCF_000698965_1_ASM69896v1_genomic";
NW_009270781.1	selenoprofiles_genewise	CDS	639990	640098	.	-	.	phase "."; gene_id "SelI.3.selenocysteine"; transcript_id "SelI.3.selenocysteine"; Reference "SelI.3.selenocysteine.struthio_camelus_australis.GCF_000698965_1_ASM69896v1_genomic";
NW_009270781.1	selenoprofiles_genewise	CDS	637915	637989	.	-	.	phase "."; gene_id "SelI.3.selenocysteine"; transcript_id "SelI.3.selenocysteine"; Reference "SelI.3.selenocysteine.struthio_camelus_australis.GCF_000698965_1_ASM69896v1_genomic";
NW_009270781.1	selenoprofiles_genewise	CDS	637162	637424	.	-	.	phase "."; gene_id "SelI.3.selenocysteine"; transcript_id "SelI.3.selenocysteine"; Reference "SelI.3.selenocysteine.struthio_camelus_australis.GCF_000698965_1_ASM69896v1_genomic";
NW_009270781.1	selenoprofiles_genewise	CDS	635277	635385	.	-	.	phase "."; gene_id "SelI.3.selenocysteine"; transcript_id "SelI.3.selenocysteine"; Reference "SelI.3.selenocysteine.struthio_camelus_australis.GCF_000698965_1_ASM69896v1_genomic";
NW_009270781.1	selenoprofiles_genewise	CDS	633134	633182	.	-	.	phase "."; gene_id "SelI.3.selenocysteine"; transcript_id "SelI.3.selenocysteine"; Reference "SelI.3.selenocysteine.struthio_camelus_australis.GCF_000698965_1_ASM69896v1_genomic";
NW_009270781.1	selenoprofiles_genewise	CDS	632544	632724	.	-	.	phase "."; gene_id "SelI.3.selenocysteine"; transcript_id "SelI.3.selenocysteine"; Reference "SelI.3.selenocysteine.struthio_camelus_australis.GCF_000698965_1_ASM69896v1_genomic";
NW_009270781.1	selenoprofiles_genewise	CDS	631547	631729	.	-	.	phase "."; gene_id "SelI.3.selenocysteine"; transcript_id "SelI.3.selenocysteine"; Reference "SelI.3.selenocysteine.struthio_camelus_australis.GCF_000698965_1_ASM69896v1_genomic";
NW_009270781.1	selenoprofiles_genewise	CDS	627900	628016	.	-	.	phase "."; gene_id "SelI.3.selenocysteine"; transcript_id "SelI.3.selenocysteine"; Reference "SelI.3.selenocysteine.struthio_camelus_australis.GCF_000698965_1_ASM69896v1_genomic";
NW_009270781.1	selenoprofiles_secposition	Selenocysteine	627951	627953	.	-	.	phase "."; gene_id "Sec1:SelI.3.selenocysteine"; transcript_id "Sec1:SelI.3.selenocysteine"; Reference "SelI.3.selenocysteine.struthio_camelus_australis.GCF_000698965_1_ASM69896v1_genomic";
NW_009276900.1	selenoprofiles_genewise	CDS	4904556	4904662	.	-	.	phase "."; gene_id "SelK.2.selenocysteine"; transcript_id "SelK.2.selenocysteine"; Reference "SelK.2.selenocysteine.struthio_camelus_australis.GCF_000698965_1_ASM69896v1_genomic";
NW_009276900.1	selenoprofiles_genewise	CDS	4903673	4903753	.	-	.	phase "."; gene_id "SelK.2.selenocysteine"; transcript_id "SelK.2.selenocysteine"; Reference "SelK.2.selenocysteine.struthio_camelus_australis.GCF_000698965_1_ASM69896v1_genomic";
NW_009276900.1	selenoprofiles_genewise	CDS	4902831	4902927	.	-	.	phase "."; gene_id "SelK.2.selenocysteine"; transcript_id "SelK.2.selenocysteine"; Reference "SelK.2.selenocysteine.struthio_camelus_australis.GCF_000698965_1_ASM69896v1_genomic";
NW_009276900.1	selenoprofiles_secposition	Selenocysteine	4902840	4902842	.	-	.	phase "."; gene_id "Sec1:SelK.2.selenocysteine"; transcript_id "Sec1:SelK.2.selenocysteine"; Reference "SelK.2.selenocysteine.struthio_camelus_australis.GCF_000698965_1_ASM69896v1_genomic";
NW_009270211.1	selenoprofiles_genewise	CDS	235249	235366	.	+	.	phase "."; gene_id "SelN.7.selenocysteine"; transcript_id "SelN.7.selenocysteine"; Reference "SelN.7.selenocysteine.struthio_camelus_australis.GCF_000698965_1_ASM69896v1_genomic";
NW_009270211.1	selenoprofiles_genewise	CDS	236168	236298	.	+	.	phase "."; gene_id "SelN.7.selenocysteine"; transcript_id "SelN.7.selenocysteine"; Reference "SelN.7.selenocysteine.struthio_camelus_australis.GCF_000698965_1_ASM69896v1_genomic";
NW_009270211.1	selenoprofiles_genewise	CDS	237160	237372	.	+	.	phase "."; gene_id "SelN.7.selenocysteine"; transcript_id "SelN.7.selenocysteine"; Reference "SelN.7.selenocysteine.struthio_camelus_australis.GCF_000698965_1_ASM69896v1_genomic";
NW_009270211.1	selenoprofiles_genewise	CDS	238406	238530	.	+	.	phase "."; gene_id "SelN.7.selenocysteine"; transcript_id "SelN.7.selenocysteine"; Reference "SelN.7.selenocysteine.struthio_camelus_australis.GCF_000698965_1_ASM69896v1_genomic";
NW_009270211.1	selenoprofiles_genewise	CDS	239356	239493	.	+	.	phase "."; gene_id "SelN.7.selenocysteine"; transcript_id "SelN.7.selenocysteine"; Reference "SelN.7.selenocysteine.struthio_camelus_australis.GCF_000698965_1_ASM69896v1_genomic";
NW_009270211.1	selenoprofiles_genewise	CDS	241188	241269	.	+	.	phase "."; gene_id "SelN.7.selenocysteine"; transcript_id "SelN.7.selenocysteine"; Reference "SelN.7.selenocysteine.struthio_camelus_australis.GCF_000698965_1_ASM69896v1_genomic";
NW_009270211.1	selenoprofiles_genewise	CDS	242286	242474	.	+	.	phase "."; gene_id "SelN.7.selenocysteine"; transcript_id "SelN.7.selenocysteine"; Reference "SelN.7.selenocysteine.struthio_camelus_australis.GCF_000698965_1_ASM69896v1_genomic";
NW_009270211.1	selenoprofiles_genewise	CDS	243862	243967	.	+	.	phase "."; gene_id "SelN.7.selenocysteine"; transcript_id "SelN.7.selenocysteine"; Reference "SelN.7.selenocysteine.struthio_camelus_australis.GCF_000698965_1_ASM69896v1_genomic";
NW_009270211.1	selenoprofiles_genewise	CDS	244320	244423	.	+	.	phase "."; gene_id "SelN.7.selenocysteine"; transcript_id "SelN.7.selenocysteine"; Reference "SelN.7.selenocysteine.struthio_camelus_australis.GCF_000698965_1_ASM69896v1_genomic";
NW_009270211.1	selenoprofiles_genewise	CDS	245108	245209	.	+	.	phase "."; gene_id "SelN.7.selenocysteine"; transcript_id "SelN.7.selenocysteine"; Reference "SelN.7.selenocysteine.struthio_camelus_australis.GCF_000698965_1_ASM69896v1_genomic";
NW_009270211.1	selenoprofiles_genewise	CDS	246770	246940	.	+	.	phase "."; gene_id "SelN.7.selenocysteine"; transcript_id "SelN.7.selenocysteine"; Reference "SelN.7.selenocysteine.struthio_camelus_australis.GCF_000698965_1_ASM69896v1_genomic";
NW_009270211.1	selenoprofiles_secposition	Selenocysteine	243964	243966	.	+	.	phase "."; gene_id "Sec1:SelN.7.selenocysteine"; transcript_id "Sec1:SelN.7.selenocysteine"; Reference "SelN.7.selenocysteine.struthio_camelus_australis.GCF_000698965_1_ASM69896v1_genomic";
NW_009272084.1	selenoprofiles_genewise	CDS	1723794	1723999	.	+	.	phase "."; gene_id "SelO.2.selenocysteine"; transcript_id "SelO.2.selenocysteine"; Reference "SelO.2.selenocysteine.struthio_camelus_australis.GCF_000698965_1_ASM69896v1_genomic";
NW_009272084.1	selenoprofiles_genewise	CDS	1724964	1725144	.	+	.	phase "."; gene_id "SelO.2.selenocysteine"; transcript_id "SelO.2.selenocysteine"; Reference "SelO.2.selenocysteine.struthio_camelus_australis.GCF_000698965_1_ASM69896v1_genomic";
NW_009272084.1	selenoprofiles_genewise	CDS	1727276	1727406	.	+	.	phase "."; gene_id "SelO.2.selenocysteine"; transcript_id "SelO.2.selenocysteine"; Reference "SelO.2.selenocysteine.struthio_camelus_australis.GCF_000698965_1_ASM69896v1_genomic";
NW_009272084.1	selenoprofiles_genewise	CDS	1727812	1728092	.	+	.	phase "."; gene_id "SelO.2.selenocysteine"; transcript_id "SelO.2.selenocysteine"; Reference "SelO.2.selenocysteine.struthio_camelus_australis.GCF_000698965_1_ASM69896v1_genomic";
NW_009272084.1	selenoprofiles_genewise	CDS	1728469	1728619	.	+	.	phase "."; gene_id "SelO.2.selenocysteine"; transcript_id "SelO.2.selenocysteine"; Reference "SelO.2.selenocysteine.struthio_camelus_australis.GCF_000698965_1_ASM69896v1_genomic";
NW_009272084.1	selenoprofiles_genewise	CDS	1730828	1731013	.	+	.	phase "."; gene_id "SelO.2.selenocysteine"; transcript_id "SelO.2.selenocysteine"; Reference "SelO.2.selenocysteine.struthio_camelus_australis.GCF_000698965_1_ASM69896v1_genomic";
NW_009272084.1	selenoprofiles_genewise	CDS	1732122	1732278	.	+	.	phase "."; gene_id "SelO.2.selenocysteine"; transcript_id "SelO.2.selenocysteine"; Reference "SelO.2.selenocysteine.struthio_camelus_australis.GCF_000698965_1_ASM69896v1_genomic";
NW_009272084.1	selenoprofiles_genewise	CDS	1732958	1733152	.	+	.	phase "."; gene_id "SelO.2.selenocysteine"; transcript_id "SelO.2.selenocysteine"; Reference "SelO.2.selenocysteine.struthio_camelus_australis.GCF_000698965_1_ASM69896v1_genomic";
NW_009272084.1	selenoprofiles_secposition	Selenocysteine	1733141	1733143	.	+	.	phase "."; gene_id "Sec1:SelO.2.selenocysteine"; transcript_id "Sec1:SelO.2.selenocysteine"; Reference "SelO.2.selenocysteine.struthio_camelus_australis.GCF_000698965_1_ASM69896v1_genomic";
NW_009270759.1	selenoprofiles_genewise	CDS	648106	648296	.	+	.	phase "."; gene_id "SelP.1.selenocysteine"; transcript_id "SelP.1.selenocysteine"; Reference "SelP.1.selenocysteine.struthio_camelus_australis.GCF_000698965_1_ASM69896v1_genomic";
NW_009270759.1	selenoprofiles_genewise	CDS	650105	650317	.	+	.	phase "."; gene_id "SelP.1.selenocysteine"; transcript_id "SelP.1.selenocysteine"; Reference "SelP.1.selenocysteine.struthio_camelus_australis.GCF_000698965_1_ASM69896v1_genomic";
NW_009270759.1	selenoprofiles_genewise	CDS	652048	652165	.	+	.	phase "."; gene_id "SelP.1.selenocysteine"; transcript_id "SelP.1.selenocysteine"; Reference "SelP.1.selenocysteine.struthio_camelus_australis.GCF_000698965_1_ASM69896v1_genomic";
NW_009270759.1	selenoprofiles_genewise	CDS	653844	654107	.	+	.	phase "."; gene_id "SelP.1.selenocysteine"; transcript_id "SelP.1.selenocysteine"; Reference "SelP.1.selenocysteine.struthio_camelus_australis.GCF_000698965_1_ASM69896v1_genomic";
NW_009270759.1	selenoprofiles_secposition	Selenocysteine	648268	648270	.	+	.	phase "."; gene_id "Sec1:SelP.1.selenocysteine"; transcript_id "Sec1:SelP.1.selenocysteine"; Reference "SelP.1.selenocysteine.struthio_camelus_australis.GCF_000698965_1_ASM69896v1_genomic";
NW_009270526.1	selenoprofiles_genewise	CDS	366626	366772	.	+	.	phase "."; gene_id "SelR.1.selenocysteine"; transcript_id "SelR.1.selenocysteine"; Reference "SelR.1.selenocysteine.struthio_camelus_australis.GCF_000698965_1_ASM69896v1_genomic";
NW_009270526.1	selenoprofiles_genewise	CDS	366896	367057	.	+	.	phase "."; gene_id "SelR.1.selenocysteine"; transcript_id "SelR.1.selenocysteine"; Reference "SelR.1.selenocysteine.struthio_camelus_australis.GCF_000698965_1_ASM69896v1_genomic";
NW_009270526.1	selenoprofiles_secposition	Selenocysteine	366974	366976	.	+	.	phase "."; gene_id "Sec1:SelR.1.selenocysteine"; transcript_id "Sec1:SelR.1.selenocysteine"; Reference "SelR.1.selenocysteine.struthio_camelus_australis.GCF_000698965_1_ASM69896v1_genomic";
NW_009271683.1	selenoprofiles_exonerate	CDS	1014325	1014451	.	+	.	phase "."; gene_id "SelS.5.selenocysteine"; transcript_id "SelS.5.selenocysteine"; Reference "SelS.5.selenocysteine.struthio_camelus_australis.GCF_000698965_1_ASM69896v1_genomic";
NW_009271683.1	selenoprofiles_exonerate	CDS	1072936	1073070	.	+	.	phase "."; gene_id "SelS.5.selenocysteine"; transcript_id "SelS.5.selenocysteine"; Reference "SelS.5.selenocysteine.struthio_camelus_australis.GCF_000698965_1_ASM69896v1_genomic";
NW_009271683.1	selenoprofiles_exonerate	CDS	1074672	1074778	.	+	.	phase "."; gene_id "SelS.5.selenocysteine"; transcript_id "SelS.5.selenocysteine"; Reference "SelS.5.selenocysteine.struthio_camelus_australis.GCF_000698965_1_ASM69896v1_genomic";
NW_009271683.1	selenoprofiles_exonerate	CDS	1076271	1076360	.	+	.	phase "."; gene_id "SelS.5.selenocysteine"; transcript_id "SelS.5.selenocysteine"; Reference "SelS.5.selenocysteine.struthio_camelus_australis.GCF_000698965_1_ASM69896v1_genomic";
NW_009271683.1	selenoprofiles_exonerate	CDS	1076464	1076542	.	+	.	phase "."; gene_id "SelS.5.selenocysteine"; transcript_id "SelS.5.selenocysteine"; Reference "SelS.5.selenocysteine.struthio_camelus_australis.GCF_000698965_1_ASM69896v1_genomic";
NW_009271683.1	selenoprofiles_exonerate	CDS	1078472	1078557	.	+	.	phase "."; gene_id "SelS.5.selenocysteine"; transcript_id "SelS.5.selenocysteine"; Reference "SelS.5.selenocysteine.struthio_camelus_australis.GCF_000698965_1_ASM69896v1_genomic";
NW_009271683.1	selenoprofiles_secposition	Selenocysteine	1078549	1078551	.	+	.	phase "."; gene_id "Sec1:SelS.5.selenocysteine"; transcript_id "Sec1:SelS.5.selenocysteine"; Reference "SelS.5.selenocysteine.struthio_camelus_australis.GCF_000698965_1_ASM69896v1_genomic";
NW_009276251.1	selenoprofiles_genewise	CDS	2401296	2401473	.	+	.	phase "."; gene_id "SelU.11.selenocysteine"; transcript_id "SelU.11.selenocysteine"; Reference "SelU.11.selenocysteine.struthio_camelus_australis.GCF_000698965_1_ASM69896v1_genomic";
NW_009276251.1	selenoprofiles_genewise	CDS	2401977	2402068	.	+	.	phase "."; gene_id "SelU.11.selenocysteine"; transcript_id "SelU.11.selenocysteine"; Reference "SelU.11.selenocysteine.struthio_camelus_australis.GCF_000698965_1_ASM69896v1_genomic";
NW_009276251.1	selenoprofiles_genewise	CDS	2405603	2405743	.	+	.	phase "."; gene_id "SelU.11.selenocysteine"; transcript_id "SelU.11.selenocysteine"; Reference "SelU.11.selenocysteine.struthio_camelus_australis.GCF_000698965_1_ASM69896v1_genomic";
NW_009276251.1	selenoprofiles_genewise	CDS	2406800	2406964	.	+	.	phase "."; gene_id "SelU.11.selenocysteine"; transcript_id "SelU.11.selenocysteine"; Reference "SelU.11.selenocysteine.struthio_camelus_australis.GCF_000698965_1_ASM69896v1_genomic";
NW_009276251.1	selenoprofiles_genewise	CDS	2407113	2407211	.	+	.	phase "."; gene_id "SelU.11.selenocysteine"; transcript_id "SelU.11.selenocysteine"; Reference "SelU.11.selenocysteine.struthio_camelus_australis.GCF_000698965_1_ASM69896v1_genomic";
NW_009276251.1	selenoprofiles_secposition	Selenocysteine	2402051	2402053	.	+	.	phase "."; gene_id "Sec1:SelU.11.selenocysteine"; transcript_id "Sec1:SelU.11.selenocysteine"; Reference "SelU.11.selenocysteine.struthio_camelus_australis.GCF_000698965_1_ASM69896v1_genomic";
NW_009270757.1	selenoprofiles_genewise	CDS	1446594	1446654	.	-	.	phase "."; gene_id "TR.3.selenocysteine"; transcript_id "TR.3.selenocysteine"; Reference "TR.3.selenocysteine.struthio_camelus_australis.GCF_000698965_1_ASM69896v1_genomic";
NW_009270757.1	selenoprofiles_genewise	CDS	1444976	1445085	.	-	.	phase "."; gene_id "TR.3.selenocysteine"; transcript_id "TR.3.selenocysteine"; Reference "TR.3.selenocysteine.struthio_camelus_australis.GCF_000698965_1_ASM69896v1_genomic";
NW_009270757.1	selenoprofiles_genewise	CDS	1444212	1444325	.	-	.	phase "."; gene_id "TR.3.selenocysteine"; transcript_id "TR.3.selenocysteine"; Reference "TR.3.selenocysteine.struthio_camelus_australis.GCF_000698965_1_ASM69896v1_genomic";
NW_009270757.1	selenoprofiles_genewise	CDS	1443219	1443291	.	-	.	phase "."; gene_id "TR.3.selenocysteine"; transcript_id "TR.3.selenocysteine"; Reference "TR.3.selenocysteine.struthio_camelus_australis.GCF_000698965_1_ASM69896v1_genomic";
NW_009270757.1	selenoprofiles_genewise	CDS	1442198	1442317	.	-	.	phase "."; gene_id "TR.3.selenocysteine"; transcript_id "TR.3.selenocysteine"; Reference "TR.3.selenocysteine.struthio_camelus_australis.GCF_000698965_1_ASM69896v1_genomic";
NW_009270757.1	selenoprofiles_genewise	CDS	1441648	1441790	.	-	.	phase "."; gene_id "TR.3.selenocysteine"; transcript_id "TR.3.selenocysteine"; Reference "TR.3.selenocysteine.struthio_camelus_australis.GCF_000698965_1_ASM69896v1_genomic";
NW_009270757.1	selenoprofiles_genewise	CDS	1440109	1440224	.	-	.	phase "."; gene_id "TR.3.selenocysteine"; transcript_id "TR.3.selenocysteine"; Reference "TR.3.selenocysteine.struthio_camelus_australis.GCF_000698965_1_ASM69896v1_genomic";
NW_009270757.1	selenoprofiles_genewise	CDS	1439787	1440000	.	-	.	phase "."; gene_id "TR.3.selenocysteine"; transcript_id "TR.3.selenocysteine"; Reference "TR.3.selenocysteine.struthio_camelus_australis.GCF_000698965_1_ASM69896v1_genomic";
NW_009270757.1	selenoprofiles_genewise	CDS	1439423	1439545	.	-	.	phase "."; gene_id "TR.3.selenocysteine"; transcript_id "TR.3.selenocysteine"; Reference "TR.3.selenocysteine.struthio_camelus_australis.GCF_000698965_1_ASM69896v1_genomic";
NW_009270757.1	selenoprofiles_genewise	CDS	1438891	1438967	.	-	.	phase "."; gene_id "TR.3.selenocysteine"; transcript_id "TR.3.selenocysteine"; Reference "TR.3.selenocysteine.struthio_camelus_australis.GCF_000698965_1_ASM69896v1_genomic";
NW_009270757.1	selenoprofiles_genewise	CDS	1437669	1437825	.	-	.	phase "."; gene_id "TR.3.selenocysteine"; transcript_id "TR.3.selenocysteine"; Reference "TR.3.selenocysteine.struthio_camelus_australis.GCF_000698965_1_ASM69896v1_genomic";
NW_009270757.1	selenoprofiles_genewise	CDS	1437343	1437450	.	-	.	phase "."; gene_id "TR.3.selenocysteine"; transcript_id "TR.3.selenocysteine"; Reference "TR.3.selenocysteine.struthio_camelus_australis.GCF_000698965_1_ASM69896v1_genomic";
NW_009270757.1	selenoprofiles_genewise	CDS	1436340	1436435	.	-	.	phase "."; gene_id "TR.3.selenocysteine"; transcript_id "TR.3.selenocysteine"; Reference "TR.3.selenocysteine.struthio_camelus_australis.GCF_000698965_1_ASM69896v1_genomic";
NW_009270757.1	selenoprofiles_genewise	CDS	1434672	1434806	.	-	.	phase "."; gene_id "TR.3.selenocysteine"; transcript_id "TR.3.selenocysteine"; Reference "TR.3.selenocysteine.struthio_camelus_australis.GCF_000698965_1_ASM69896v1_genomic";
NW_009270757.1	selenoprofiles_genewise	CDS	1434311	1434379	.	-	.	phase "."; gene_id "TR.3.selenocysteine"; transcript_id "TR.3.selenocysteine"; Reference "TR.3.selenocysteine.struthio_camelus_australis.GCF_000698965_1_ASM69896v1_genomic";
NW_009270757.1	selenoprofiles_secposition	Selenocysteine	1434317	1434319	.	-	.	phase "."; gene_id "Sec1:TR.3.selenocysteine"; transcript_id "Sec1:TR.3.selenocysteine"; Reference "TR.3.selenocysteine.struthio_camelus_australis.GCF_000698965_1_ASM69896v1_genomic";
NW_009271515.1	selenoprofiles_genewise	CDS	9170923	9171048	.	+	.	phase "."; gene_id "TR.20.selenocysteine"; transcript_id "TR.20.selenocysteine"; Reference "TR.20.selenocysteine.struthio_camelus_australis.GCF_000698965_1_ASM69896v1_genomic";
NW_009271515.1	selenoprofiles_genewise	CDS	9174390	9174462	.	+	.	phase "."; gene_id "TR.20.selenocysteine"; transcript_id "TR.20.selenocysteine"; Reference "TR.20.selenocysteine.struthio_camelus_australis.GCF_000698965_1_ASM69896v1_genomic";
NW_009271515.1	selenoprofiles_genewise	CDS	9174581	9174700	.	+	.	phase "."; gene_id "TR.20.selenocysteine"; transcript_id "TR.20.selenocysteine"; Reference "TR.20.selenocysteine.struthio_camelus_australis.GCF_000698965_1_ASM69896v1_genomic";
NW_009271515.1	selenoprofiles_genewise	CDS	9175580	9175722	.	+	.	phase "."; gene_id "TR.20.selenocysteine"; transcript_id "TR.20.selenocysteine"; Reference "TR.20.selenocysteine.struthio_camelus_australis.GCF_000698965_1_ASM69896v1_genomic";
NW_009271515.1	selenoprofiles_genewise	CDS	9175851	9175966	.	+	.	phase "."; gene_id "TR.20.selenocysteine"; transcript_id "TR.20.selenocysteine"; Reference "TR.20.selenocysteine.struthio_camelus_australis.GCF_000698965_1_ASM69896v1_genomic";
NW_009271515.1	selenoprofiles_genewise	CDS	9177703	9177928	.	+	.	phase "."; gene_id "TR.20.selenocysteine"; transcript_id "TR.20.selenocysteine"; Reference "TR.20.selenocysteine.struthio_camelus_australis.GCF_000698965_1_ASM69896v1_genomic";
NW_009271515.1	selenoprofiles_genewise	CDS	9180689	9180781	.	+	.	phase "."; gene_id "TR.20.selenocysteine"; transcript_id "TR.20.selenocysteine"; Reference "TR.20.selenocysteine.struthio_camelus_australis.GCF_000698965_1_ASM69896v1_genomic";
NW_009271515.1	selenoprofiles_genewise	CDS	9184718	9184942	.	+	.	phase "."; gene_id "TR.20.selenocysteine"; transcript_id "TR.20.selenocysteine"; Reference "TR.20.selenocysteine.struthio_camelus_australis.GCF_000698965_1_ASM69896v1_genomic";
NW_009271515.1	selenoprofiles_genewise	CDS	9188108	9188215	.	+	.	phase "."; gene_id "TR.20.selenocysteine"; transcript_id "TR.20.selenocysteine"; Reference "TR.20.selenocysteine.struthio_camelus_australis.GCF_000698965_1_ASM69896v1_genomic";
NW_009271515.1	selenoprofiles_genewise	CDS	9190260	9190355	.	+	.	phase "."; gene_id "TR.20.selenocysteine"; transcript_id "TR.20.selenocysteine"; Reference "TR.20.selenocysteine.struthio_camelus_australis.GCF_000698965_1_ASM69896v1_genomic";
NW_009271515.1	selenoprofiles_genewise	CDS	9192550	9192684	.	+	.	phase "."; gene_id "TR.20.selenocysteine"; transcript_id "TR.20.selenocysteine"; Reference "TR.20.selenocysteine.struthio_camelus_australis.GCF_000698965_1_ASM69896v1_genomic";
NW_009271515.1	selenoprofiles_genewise	CDS	9195873	9195941	.	+	.	phase "."; gene_id "TR.20.selenocysteine"; transcript_id "TR.20.selenocysteine"; Reference "TR.20.selenocysteine.struthio_camelus_australis.GCF_000698965_1_ASM69896v1_genomic";
NW_009271515.1	selenoprofiles_secposition	Selenocysteine	9195933	9195935	.	+	.	phase "."; gene_id "Sec1:TR.20.selenocysteine"; transcript_id "Sec1:TR.20.selenocysteine"; Reference "TR.20.selenocysteine.struthio_camelus_australis.GCF_000698965_1_ASM69896v1_genomic";
NW_009270552.1	selenoprofiles_genewise	CDS	7045098	7045242	.	+	.	phase "."; gene_id "TR.30.selenocysteine"; transcript_id "TR.30.selenocysteine"; Reference "TR.30.selenocysteine.struthio_camelus_australis.GCF_000698965_1_ASM69896v1_genomic";
NW_009270552.1	selenoprofiles_genewise	CDS	7045968	7046024	.	+	.	phase "."; gene_id "TR.30.selenocysteine"; transcript_id "TR.30.selenocysteine"; Reference "TR.30.selenocysteine.struthio_camelus_australis.GCF_000698965_1_ASM69896v1_genomic";
NW_009270552.1	selenoprofiles_genewise	CDS	7046660	7046804	.	+	.	phase "."; gene_id "TR.30.selenocysteine"; transcript_id "TR.30.selenocysteine"; Reference "TR.30.selenocysteine.struthio_camelus_australis.GCF_000698965_1_ASM69896v1_genomic";
NW_009270552.1	selenoprofiles_genewise	CDS	7047110	7047184	.	+	.	phase "."; gene_id "TR.30.selenocysteine"; transcript_id "TR.30.selenocysteine"; Reference "TR.30.selenocysteine.struthio_camelus_australis.GCF_000698965_1_ASM69896v1_genomic";
NW_009270552.1	selenoprofiles_genewise	CDS	7048115	7048193	.	+	.	phase "."; gene_id "TR.30.selenocysteine"; transcript_id "TR.30.selenocysteine"; Reference "TR.30.selenocysteine.struthio_camelus_australis.GCF_000698965_1_ASM69896v1_genomic";
NW_009270552.1	selenoprofiles_genewise	CDS	7049213	7049275	.	+	.	phase "."; gene_id "TR.30.selenocysteine"; transcript_id "TR.30.selenocysteine"; Reference "TR.30.selenocysteine.struthio_camelus_australis.GCF_000698965_1_ASM69896v1_genomic";
NW_009270552.1	selenoprofiles_genewise	CDS	7050140	7050210	.	+	.	phase "."; gene_id "TR.30.selenocysteine"; transcript_id "TR.30.selenocysteine"; Reference "TR.30.selenocysteine.struthio_camelus_australis.GCF_000698965_1_ASM69896v1_genomic";
NW_009270552.1	selenoprofiles_genewise	CDS	7056288	7056307	.	+	.	phase "."; gene_id "TR.30.selenocysteine"; transcript_id "TR.30.selenocysteine"; Reference "TR.30.selenocysteine.struthio_camelus_australis.GCF_000698965_1_ASM69896v1_genomic";
NW_009270552.1	selenoprofiles_genewise	CDS	7056698	7056789	.	+	.	phase "."; gene_id "TR.30.selenocysteine"; transcript_id "TR.30.selenocysteine"; Reference "TR.30.selenocysteine.struthio_camelus_australis.GCF_000698965_1_ASM69896v1_genomic";
NW_009270552.1	selenoprofiles_genewise	CDS	7059258	7059432	.	+	.	phase "."; gene_id "TR.30.selenocysteine"; transcript_id "TR.30.selenocysteine"; Reference "TR.30.selenocysteine.struthio_camelus_australis.GCF_000698965_1_ASM69896v1_genomic";
NW_009270552.1	selenoprofiles_genewise	CDS	7067927	7068063	.	+	.	phase "."; gene_id "TR.30.selenocysteine"; transcript_id "TR.30.selenocysteine"; Reference "TR.30.selenocysteine.struthio_camelus_australis.GCF_000698965_1_ASM69896v1_genomic";
NW_009270552.1	selenoprofiles_genewise	CDS	7073335	7073430	.	+	.	phase "."; gene_id "TR.30.selenocysteine"; transcript_id "TR.30.selenocysteine"; Reference "TR.30.selenocysteine.struthio_camelus_australis.GCF_000698965_1_ASM69896v1_genomic";
NW_009270552.1	selenoprofiles_genewise	CDS	7073626	7073718	.	+	.	phase "."; gene_id "TR.30.selenocysteine"; transcript_id "TR.30.selenocysteine"; Reference "TR.30.selenocysteine.struthio_camelus_australis.GCF_000698965_1_ASM69896v1_genomic";
NW_009270552.1	selenoprofiles_genewise	CDS	7075049	7075120	.	+	.	phase "."; gene_id "TR.30.selenocysteine"; transcript_id "TR.30.selenocysteine"; Reference "TR.30.selenocysteine.struthio_camelus_australis.GCF_000698965_1_ASM69896v1_genomic";
NW_009270552.1	selenoprofiles_genewise	CDS	7076972	7077069	.	+	.	phase "."; gene_id "TR.30.selenocysteine"; transcript_id "TR.30.selenocysteine"; Reference "TR.30.selenocysteine.struthio_camelus_australis.GCF_000698965_1_ASM69896v1_genomic";
NW_009270552.1	selenoprofiles_genewise	CDS	7079369	7079498	.	+	.	phase "."; gene_id "TR.30.selenocysteine"; transcript_id "TR.30.selenocysteine"; Reference "TR.30.selenocysteine.struthio_camelus_australis.GCF_000698965_1_ASM69896v1_genomic";
NW_009270552.1	selenoprofiles_secposition	Selenocysteine	7079490	7079492	.	+	.	phase "."; gene_id "Sec1:TR.30.selenocysteine"; transcript_id "Sec1:TR.30.selenocysteine"; Reference "TR.30.selenocysteine.struthio_camelus_australis.GCF_000698965_1_ASM69896v1_genomic";
NW_009271287.1	selenoprofiles_genewise	CDS	4702	4811	.	+	.	phase "."; gene_id "SelT.2.selenocysteine"; transcript_id "SelT.2.selenocysteine"; Reference "SelT.2.selenocysteine.struthio_camelus_australis.GCF_000698965_1_ASM69896v1_genomic";
NW_009271287.1	selenoprofiles_genewise	CDS	5938	6064	.	+	.	phase "."; gene_id "SelT.2.selenocysteine"; transcript_id "SelT.2.selenocysteine"; Reference "SelT.2.selenocysteine.struthio_camelus_australis.GCF_000698965_1_ASM69896v1_genomic";
NW_009271287.1	selenoprofiles_genewise	CDS	8004	8091	.	+	.	phase "."; gene_id "SelT.2.selenocysteine"; transcript_id "SelT.2.selenocysteine"; Reference "SelT.2.selenocysteine.struthio_camelus_australis.GCF_000698965_1_ASM69896v1_genomic";
NW_009271287.1	selenoprofiles_genewise	CDS	9579	9703	.	+	.	phase "."; gene_id "SelT.2.selenocysteine"; transcript_id "SelT.2.selenocysteine"; Reference "SelT.2.selenocysteine.struthio_camelus_australis.GCF_000698965_1_ASM69896v1_genomic";
NW_009271287.1	selenoprofiles_secposition	Selenocysteine	4708	4710	.	+	.	phase "."; gene_id "Sec1:SelT.2.selenocysteine"; transcript_id "Sec1:SelT.2.selenocysteine"; Reference "SelT.2.selenocysteine.struthio_camelus_australis.GCF_000698965_1_ASM69896v1_genomic";
NW_014650502.1	selenoprofiles_genewise	CDS	2717524	2718348	.	-	.	phase "."; gene_id "DI.1.selenocysteine"; transcript_id "DI.1.selenocysteine"; Reference "DI.1.selenocysteine.sturnus_vulgaris.GCF_001447265_1_Sturnus_vulgaris-1_0_genomic";
NW_014650502.1	selenoprofiles_secposition	Selenocysteine	2717935	2717937	.	-	.	phase "."; gene_id "Sec1:DI.1.selenocysteine"; transcript_id "Sec1:DI.1.selenocysteine"; Reference "DI.1.selenocysteine.sturnus_vulgaris.GCF_001447265_1_Sturnus_vulgaris-1_0_genomic";
NW_014650486.1	selenoprofiles_genewise	CDS	1777584	1777805	.	-	.	phase "."; gene_id "DI.3.selenocysteine"; transcript_id "DI.3.selenocysteine"; Reference "DI.3.selenocysteine.sturnus_vulgaris.GCF_001447265_1_Sturnus_vulgaris-1_0_genomic";
NW_014650486.1	selenoprofiles_genewise	CDS	1766114	1766686	.	-	.	phase "."; gene_id "DI.3.selenocysteine"; transcript_id "DI.3.selenocysteine"; Reference "DI.3.selenocysteine.sturnus_vulgaris.GCF_001447265_1_Sturnus_vulgaris-1_0_genomic";
NW_014650486.1	selenoprofiles_secposition	Selenocysteine	1766513	1766515	.	-	.	phase "."; gene_id "Sec1:DI.3.selenocysteine"; transcript_id "Sec1:DI.3.selenocysteine"; Reference "DI.3.selenocysteine.sturnus_vulgaris.GCF_001447265_1_Sturnus_vulgaris-1_0_genomic";
NW_014650491.1	selenoprofiles_genewise	CDS	3304981	3305311	.	-	.	phase "."; gene_id "DI.5.selenocysteine"; transcript_id "DI.5.selenocysteine"; Reference "DI.5.selenocysteine.sturnus_vulgaris.GCF_001447265_1_Sturnus_vulgaris-1_0_genomic";
NW_014650491.1	selenoprofiles_genewise	CDS	3303317	3303460	.	-	.	phase "."; gene_id "DI.5.selenocysteine"; transcript_id "DI.5.selenocysteine"; Reference "DI.5.selenocysteine.sturnus_vulgaris.GCF_001447265_1_Sturnus_vulgaris-1_0_genomic";
NW_014650491.1	selenoprofiles_genewise	CDS	3302047	3302246	.	-	.	phase "."; gene_id "DI.5.selenocysteine"; transcript_id "DI.5.selenocysteine"; Reference "DI.5.selenocysteine.sturnus_vulgaris.GCF_001447265_1_Sturnus_vulgaris-1_0_genomic";
NW_014650491.1	selenoprofiles_genewise	CDS	3301476	3301565	.	-	.	phase "."; gene_id "DI.5.selenocysteine"; transcript_id "DI.5.selenocysteine"; Reference "DI.5.selenocysteine.sturnus_vulgaris.GCF_001447265_1_Sturnus_vulgaris-1_0_genomic";
NW_014650491.1	selenoprofiles_secposition	Selenocysteine	3303420	3303422	.	-	.	phase "."; gene_id "Sec1:DI.5.selenocysteine"; transcript_id "Sec1:DI.5.selenocysteine"; Reference "DI.5.selenocysteine.sturnus_vulgaris.GCF_001447265_1_Sturnus_vulgaris-1_0_genomic";
NW_014650562.1	selenoprofiles_genewise	CDS	100205	100858	.	-	.	phase "."; gene_id "GPx.1.selenocysteine"; transcript_id "GPx.1.selenocysteine"; Reference "GPx.1.selenocysteine.sturnus_vulgaris.GCF_001447265_1_Sturnus_vulgaris-1_0_genomic";
NW_014650562.1	selenoprofiles_secposition	Selenocysteine	100736	100738	.	-	.	phase "."; gene_id "Sec1:GPx.1.selenocysteine"; transcript_id "Sec1:GPx.1.selenocysteine"; Reference "GPx.1.selenocysteine.sturnus_vulgaris.GCF_001447265_1_Sturnus_vulgaris-1_0_genomic";
NW_014650485.1	selenoprofiles_genewise	CDS	1491967	1492605	.	-	.	phase "."; gene_id "GPx.3.selenocysteine"; transcript_id "GPx.3.selenocysteine"; Reference "GPx.3.selenocysteine.sturnus_vulgaris.GCF_001447265_1_Sturnus_vulgaris-1_0_genomic";
NW_014650485.1	selenoprofiles_genewise	CDS	1491518	1491868	.	-	.	phase "."; gene_id "GPx.3.selenocysteine"; transcript_id "GPx.3.selenocysteine"; Reference "GPx.3.selenocysteine.sturnus_vulgaris.GCF_001447265_1_Sturnus_vulgaris-1_0_genomic";
NW_014650485.1	selenoprofiles_secposition	Selenocysteine	1492072	1492074	.	-	.	phase "."; gene_id "Sec1:GPx.3.selenocysteine"; transcript_id "Sec1:GPx.3.selenocysteine"; Reference "GPx.3.selenocysteine.sturnus_vulgaris.GCF_001447265_1_Sturnus_vulgaris-1_0_genomic";
NW_014650689.1	selenoprofiles_genewise	CDS	1109211	1109382	.	+	.	phase "."; gene_id "GPx.6.selenocysteine"; transcript_id "GPx.6.selenocysteine"; Reference "GPx.6.selenocysteine.sturnus_vulgaris.GCF_001447265_1_Sturnus_vulgaris-1_0_genomic";
NW_014650689.1	selenoprofiles_genewise	CDS	1109605	1109663	.	+	.	phase "."; gene_id "GPx.6.selenocysteine"; transcript_id "GPx.6.selenocysteine"; Reference "GPx.6.selenocysteine.sturnus_vulgaris.GCF_001447265_1_Sturnus_vulgaris-1_0_genomic";
NW_014650689.1	selenoprofiles_secposition	Selenocysteine	1109358	1109360	.	+	.	phase "."; gene_id "Sec1:GPx.6.selenocysteine"; transcript_id "Sec1:GPx.6.selenocysteine"; Reference "GPx.6.selenocysteine.sturnus_vulgaris.GCF_001447265_1_Sturnus_vulgaris-1_0_genomic";
NW_014650689.1	selenoprofiles_genewise	CDS	1115867	1116455	.	+	.	phase "."; gene_id "GPx.7.selenocysteine"; transcript_id "GPx.7.selenocysteine"; Reference "GPx.7.selenocysteine.sturnus_vulgaris.GCF_001447265_1_Sturnus_vulgaris-1_0_genomic";
NW_014650689.1	selenoprofiles_genewise	CDS	1116678	1116795	.	+	.	phase "."; gene_id "GPx.7.selenocysteine"; transcript_id "GPx.7.selenocysteine"; Reference "GPx.7.selenocysteine.sturnus_vulgaris.GCF_001447265_1_Sturnus_vulgaris-1_0_genomic";
NW_014650689.1	selenoprofiles_genewise	CDS	1116991	1117090	.	+	.	phase "."; gene_id "GPx.7.selenocysteine"; transcript_id "GPx.7.selenocysteine"; Reference "GPx.7.selenocysteine.sturnus_vulgaris.GCF_001447265_1_Sturnus_vulgaris-1_0_genomic";
NW_014650689.1	selenoprofiles_genewise	CDS	1117181	1117408	.	+	.	phase "."; gene_id "GPx.7.selenocysteine"; transcript_id "GPx.7.selenocysteine"; Reference "GPx.7.selenocysteine.sturnus_vulgaris.GCF_001447265_1_Sturnus_vulgaris-1_0_genomic";
NW_014650689.1	selenoprofiles_secposition	Selenocysteine	1116431	1116433	.	+	.	phase "."; gene_id "Sec1:GPx.7.selenocysteine"; transcript_id "Sec1:GPx.7.selenocysteine"; Reference "GPx.7.selenocysteine.sturnus_vulgaris.GCF_001447265_1_Sturnus_vulgaris-1_0_genomic";
NW_014650615.1	selenoprofiles_exonerate	CDS	984272	984418	.	-	.	phase "."; gene_id "GPx.12.selenocysteine"; transcript_id "GPx.12.selenocysteine"; Reference "GPx.12.selenocysteine.sturnus_vulgaris.GCF_001447265_1_Sturnus_vulgaris-1_0_genomic";
NW_014650615.1	selenoprofiles_exonerate	CDS	984042	984175	.	-	.	phase "."; gene_id "GPx.12.selenocysteine"; transcript_id "GPx.12.selenocysteine"; Reference "GPx.12.selenocysteine.sturnus_vulgaris.GCF_001447265_1_Sturnus_vulgaris-1_0_genomic";
NW_014650615.1	selenoprofiles_exonerate	CDS	983862	983907	.	-	.	phase "."; gene_id "GPx.12.selenocysteine"; transcript_id "GPx.12.selenocysteine"; Reference "GPx.12.selenocysteine.sturnus_vulgaris.GCF_001447265_1_Sturnus_vulgaris-1_0_genomic";
NW_014650615.1	selenoprofiles_secposition	Selenocysteine	984377	984379	.	-	.	phase "."; gene_id "Sec1:GPx.12.selenocysteine"; transcript_id "Sec1:GPx.12.selenocysteine"; Reference "GPx.12.selenocysteine.sturnus_vulgaris.GCF_001447265_1_Sturnus_vulgaris-1_0_genomic";
NW_014650468.1	selenoprofiles_genewise	CDS	908916	909083	.	-	.	phase "."; gene_id "Sel15.3.selenocysteine"; transcript_id "Sel15.3.selenocysteine"; Reference "Sel15.3.selenocysteine.sturnus_vulgaris.GCF_001447265_1_Sturnus_vulgaris-1_0_genomic";
NW_014650468.1	selenoprofiles_genewise	CDS	898030	898093	.	-	.	phase "."; gene_id "Sel15.3.selenocysteine"; transcript_id "Sel15.3.selenocysteine"; Reference "Sel15.3.selenocysteine.sturnus_vulgaris.GCF_001447265_1_Sturnus_vulgaris-1_0_genomic";
NW_014650468.1	selenoprofiles_genewise	CDS	890414	890463	.	-	.	phase "."; gene_id "Sel15.3.selenocysteine"; transcript_id "Sel15.3.selenocysteine"; Reference "Sel15.3.selenocysteine.sturnus_vulgaris.GCF_001447265_1_Sturnus_vulgaris-1_0_genomic";
NW_014650468.1	selenoprofiles_genewise	CDS	888630	888761	.	-	.	phase "."; gene_id "Sel15.3.selenocysteine"; transcript_id "Sel15.3.selenocysteine"; Reference "Sel15.3.selenocysteine.sturnus_vulgaris.GCF_001447265_1_Sturnus_vulgaris-1_0_genomic";
NW_014650468.1	selenoprofiles_secposition	Selenocysteine	898058	898060	.	-	.	phase "."; gene_id "Sec1:Sel15.3.selenocysteine"; transcript_id "Sec1:Sel15.3.selenocysteine"; Reference "Sel15.3.selenocysteine.sturnus_vulgaris.GCF_001447265_1_Sturnus_vulgaris-1_0_genomic";
NW_014650562.1	selenoprofiles_genewise	CDS	668968	669146	.	-	.	phase "."; gene_id "SelH.3.selenocysteine"; transcript_id "SelH.3.selenocysteine"; Reference "SelH.3.selenocysteine.sturnus_vulgaris.GCF_001447265_1_Sturnus_vulgaris-1_0_genomic";
NW_014650562.1	selenoprofiles_genewise	CDS	668746	668891	.	-	.	phase "."; gene_id "SelH.3.selenocysteine"; transcript_id "SelH.3.selenocysteine"; Reference "SelH.3.selenocysteine.sturnus_vulgaris.GCF_001447265_1_Sturnus_vulgaris-1_0_genomic";
NW_014650562.1	selenoprofiles_genewise	CDS	668575	668675	.	-	.	phase "."; gene_id "SelH.3.selenocysteine"; transcript_id "SelH.3.selenocysteine"; Reference "SelH.3.selenocysteine.sturnus_vulgaris.GCF_001447265_1_Sturnus_vulgaris-1_0_genomic";
NW_014650562.1	selenoprofiles_secposition	Selenocysteine	668882	668884	.	-	.	phase "."; gene_id "Sec1:SelH.3.selenocysteine"; transcript_id "Sec1:SelH.3.selenocysteine"; Reference "SelH.3.selenocysteine.sturnus_vulgaris.GCF_001447265_1_Sturnus_vulgaris-1_0_genomic";
NW_014650716.1	selenoprofiles_genewise	CDS	740606	740653	.	+	.	phase "."; gene_id "SelI.5.selenocysteine"; transcript_id "SelI.5.selenocysteine"; Reference "SelI.5.selenocysteine.sturnus_vulgaris.GCF_001447265_1_Sturnus_vulgaris-1_0_genomic";
NW_014650716.1	selenoprofiles_genewise	CDS	754649	754717	.	+	.	phase "."; gene_id "SelI.5.selenocysteine"; transcript_id "SelI.5.selenocysteine"; Reference "SelI.5.selenocysteine.sturnus_vulgaris.GCF_001447265_1_Sturnus_vulgaris-1_0_genomic";
NW_014650716.1	selenoprofiles_genewise	CDS	754977	755085	.	+	.	phase "."; gene_id "SelI.5.selenocysteine"; transcript_id "SelI.5.selenocysteine"; Reference "SelI.5.selenocysteine.sturnus_vulgaris.GCF_001447265_1_Sturnus_vulgaris-1_0_genomic";
NW_014650716.1	selenoprofiles_genewise	CDS	756925	756999	.	+	.	phase "."; gene_id "SelI.5.selenocysteine"; transcript_id "SelI.5.selenocysteine"; Reference "SelI.5.selenocysteine.sturnus_vulgaris.GCF_001447265_1_Sturnus_vulgaris-1_0_genomic";
NW_014650716.1	selenoprofiles_genewise	CDS	757775	758037	.	+	.	phase "."; gene_id "SelI.5.selenocysteine"; transcript_id "SelI.5.selenocysteine"; Reference "SelI.5.selenocysteine.sturnus_vulgaris.GCF_001447265_1_Sturnus_vulgaris-1_0_genomic";
NW_014650716.1	selenoprofiles_genewise	CDS	760018	760126	.	+	.	phase "."; gene_id "SelI.5.selenocysteine"; transcript_id "SelI.5.selenocysteine"; Reference "SelI.5.selenocysteine.sturnus_vulgaris.GCF_001447265_1_Sturnus_vulgaris-1_0_genomic";
NW_014650716.1	selenoprofiles_genewise	CDS	761563	761611	.	+	.	phase "."; gene_id "SelI.5.selenocysteine"; transcript_id "SelI.5.selenocysteine"; Reference "SelI.5.selenocysteine.sturnus_vulgaris.GCF_001447265_1_Sturnus_vulgaris-1_0_genomic";
NW_014650716.1	selenoprofiles_genewise	CDS	767087	767267	.	+	.	phase "."; gene_id "SelI.5.selenocysteine"; transcript_id "SelI.5.selenocysteine"; Reference "SelI.5.selenocysteine.sturnus_vulgaris.GCF_001447265_1_Sturnus_vulgaris-1_0_genomic";
NW_014650716.1	selenoprofiles_genewise	CDS	770754	770894	.	+	.	phase "."; gene_id "SelI.5.selenocysteine"; transcript_id "SelI.5.selenocysteine"; Reference "SelI.5.selenocysteine.sturnus_vulgaris.GCF_001447265_1_Sturnus_vulgaris-1_0_genomic";
NW_014650716.1	selenoprofiles_genewise	CDS	771385	771501	.	+	.	phase "."; gene_id "SelI.5.selenocysteine"; transcript_id "SelI.5.selenocysteine"; Reference "SelI.5.selenocysteine.sturnus_vulgaris.GCF_001447265_1_Sturnus_vulgaris-1_0_genomic";
NW_014650716.1	selenoprofiles_secposition	Selenocysteine	771448	771450	.	+	.	phase "."; gene_id "Sec1:SelI.5.selenocysteine"; transcript_id "Sec1:SelI.5.selenocysteine"; Reference "SelI.5.selenocysteine.sturnus_vulgaris.GCF_001447265_1_Sturnus_vulgaris-1_0_genomic";
NW_014650485.1	selenoprofiles_exonerate	CDS	1084562	1084634	.	+	.	phase "."; gene_id "SelK.2.selenocysteine"; transcript_id "SelK.2.selenocysteine"; Reference "SelK.2.selenocysteine.sturnus_vulgaris.GCF_001447265_1_Sturnus_vulgaris-1_0_genomic";
NW_014650485.1	selenoprofiles_exonerate	CDS	1085194	1085284	.	+	.	phase "."; gene_id "SelK.2.selenocysteine"; transcript_id "SelK.2.selenocysteine"; Reference "SelK.2.selenocysteine.sturnus_vulgaris.GCF_001447265_1_Sturnus_vulgaris-1_0_genomic";
NW_014650485.1	selenoprofiles_exonerate	CDS	1086043	1086123	.	+	.	phase "."; gene_id "SelK.2.selenocysteine"; transcript_id "SelK.2.selenocysteine"; Reference "SelK.2.selenocysteine.sturnus_vulgaris.GCF_001447265_1_Sturnus_vulgaris-1_0_genomic";
NW_014650485.1	selenoprofiles_exonerate	CDS	1086725	1086821	.	+	.	phase "."; gene_id "SelK.2.selenocysteine"; transcript_id "SelK.2.selenocysteine"; Reference "SelK.2.selenocysteine.sturnus_vulgaris.GCF_001447265_1_Sturnus_vulgaris-1_0_genomic";
NW_014650485.1	selenoprofiles_secposition	Selenocysteine	1086810	1086812	.	+	.	phase "."; gene_id "Sec1:SelK.2.selenocysteine"; transcript_id "Sec1:SelK.2.selenocysteine"; Reference "SelK.2.selenocysteine.sturnus_vulgaris.GCF_001447265_1_Sturnus_vulgaris-1_0_genomic";
NW_014650474.1	selenoprofiles_exonerate	CDS	7330852	7330947	.	+	.	phase "."; gene_id "SelM.2.selenocysteine"; transcript_id "SelM.2.selenocysteine"; Reference "SelM.2.selenocysteine.sturnus_vulgaris.GCF_001447265_1_Sturnus_vulgaris-1_0_genomic";
NW_014650474.1	selenoprofiles_exonerate	CDS	7331399	7331491	.	+	.	phase "."; gene_id "SelM.2.selenocysteine"; transcript_id "SelM.2.selenocysteine"; Reference "SelM.2.selenocysteine.sturnus_vulgaris.GCF_001447265_1_Sturnus_vulgaris-1_0_genomic";
NW_014650474.1	selenoprofiles_exonerate	CDS	7331581	7331793	.	+	.	phase "."; gene_id "SelM.2.selenocysteine"; transcript_id "SelM.2.selenocysteine"; Reference "SelM.2.selenocysteine.sturnus_vulgaris.GCF_001447265_1_Sturnus_vulgaris-1_0_genomic";
NW_014650474.1	selenoprofiles_secposition	Selenocysteine	7330903	7330905	.	+	.	phase "."; gene_id "Sec1:SelM.2.selenocysteine"; transcript_id "Sec1:SelM.2.selenocysteine"; Reference "SelM.2.selenocysteine.sturnus_vulgaris.GCF_001447265_1_Sturnus_vulgaris-1_0_genomic";
NW_014650778.1	selenoprofiles_genewise	CDS	784688	784831	.	-	.	phase "."; gene_id "SelN.3.selenocysteine"; transcript_id "SelN.3.selenocysteine"; Reference "SelN.3.selenocysteine.sturnus_vulgaris.GCF_001447265_1_Sturnus_vulgaris-1_0_genomic";
NW_014650778.1	selenoprofiles_genewise	CDS	783419	783536	.	-	.	phase "."; gene_id "SelN.3.selenocysteine"; transcript_id "SelN.3.selenocysteine"; Reference "SelN.3.selenocysteine.sturnus_vulgaris.GCF_001447265_1_Sturnus_vulgaris-1_0_genomic";
NW_014650778.1	selenoprofiles_genewise	CDS	782295	782425	.	-	.	phase "."; gene_id "SelN.3.selenocysteine"; transcript_id "SelN.3.selenocysteine"; Reference "SelN.3.selenocysteine.sturnus_vulgaris.GCF_001447265_1_Sturnus_vulgaris-1_0_genomic";
NW_014650778.1	selenoprofiles_genewise	CDS	781652	781864	.	-	.	phase "."; gene_id "SelN.3.selenocysteine"; transcript_id "SelN.3.selenocysteine"; Reference "SelN.3.selenocysteine.sturnus_vulgaris.GCF_001447265_1_Sturnus_vulgaris-1_0_genomic";
NW_014650778.1	selenoprofiles_genewise	CDS	780907	781031	.	-	.	phase "."; gene_id "SelN.3.selenocysteine"; transcript_id "SelN.3.selenocysteine"; Reference "SelN.3.selenocysteine.sturnus_vulgaris.GCF_001447265_1_Sturnus_vulgaris-1_0_genomic";
NW_014650778.1	selenoprofiles_genewise	CDS	780175	780312	.	-	.	phase "."; gene_id "SelN.3.selenocysteine"; transcript_id "SelN.3.selenocysteine"; Reference "SelN.3.selenocysteine.sturnus_vulgaris.GCF_001447265_1_Sturnus_vulgaris-1_0_genomic";
NW_014650778.1	selenoprofiles_genewise	CDS	779366	779447	.	-	.	phase "."; gene_id "SelN.3.selenocysteine"; transcript_id "SelN.3.selenocysteine"; Reference "SelN.3.selenocysteine.sturnus_vulgaris.GCF_001447265_1_Sturnus_vulgaris-1_0_genomic";
NW_014650778.1	selenoprofiles_genewise	CDS	778336	778524	.	-	.	phase "."; gene_id "SelN.3.selenocysteine"; transcript_id "SelN.3.selenocysteine"; Reference "SelN.3.selenocysteine.sturnus_vulgaris.GCF_001447265_1_Sturnus_vulgaris-1_0_genomic";
NW_014650778.1	selenoprofiles_genewise	CDS	777297	777402	.	-	.	phase "."; gene_id "SelN.3.selenocysteine"; transcript_id "SelN.3.selenocysteine"; Reference "SelN.3.selenocysteine.sturnus_vulgaris.GCF_001447265_1_Sturnus_vulgaris-1_0_genomic";
NW_014650778.1	selenoprofiles_genewise	CDS	776403	776515	.	-	.	phase "."; gene_id "SelN.3.selenocysteine"; transcript_id "SelN.3.selenocysteine"; Reference "SelN.3.selenocysteine.sturnus_vulgaris.GCF_001447265_1_Sturnus_vulgaris-1_0_genomic";
NW_014650778.1	selenoprofiles_genewise	CDS	775704	775805	.	-	.	phase "."; gene_id "SelN.3.selenocysteine"; transcript_id "SelN.3.selenocysteine"; Reference "SelN.3.selenocysteine.sturnus_vulgaris.GCF_001447265_1_Sturnus_vulgaris-1_0_genomic";
NW_014650778.1	selenoprofiles_genewise	CDS	774760	774930	.	-	.	phase "."; gene_id "SelN.3.selenocysteine"; transcript_id "SelN.3.selenocysteine"; Reference "SelN.3.selenocysteine.sturnus_vulgaris.GCF_001447265_1_Sturnus_vulgaris-1_0_genomic";
NW_014650778.1	selenoprofiles_secposition	Selenocysteine	777298	777300	.	-	.	phase "."; gene_id "Sec1:SelN.3.selenocysteine"; transcript_id "Sec1:SelN.3.selenocysteine"; Reference "SelN.3.selenocysteine.sturnus_vulgaris.GCF_001447265_1_Sturnus_vulgaris-1_0_genomic";
NW_014650550.1	selenoprofiles_genewise	CDS	281954	282486	.	+	.	phase "."; gene_id "SelO.8.selenocysteine"; transcript_id "SelO.8.selenocysteine"; Reference "SelO.8.selenocysteine.sturnus_vulgaris.GCF_001447265_1_Sturnus_vulgaris-1_0_genomic";
NW_014650550.1	selenoprofiles_genewise	CDS	283797	284000	.	+	.	phase "."; gene_id "SelO.8.selenocysteine"; transcript_id "SelO.8.selenocysteine"; Reference "SelO.8.selenocysteine.sturnus_vulgaris.GCF_001447265_1_Sturnus_vulgaris-1_0_genomic";
NW_014650550.1	selenoprofiles_genewise	CDS	284937	285117	.	+	.	phase "."; gene_id "SelO.8.selenocysteine"; transcript_id "SelO.8.selenocysteine"; Reference "SelO.8.selenocysteine.sturnus_vulgaris.GCF_001447265_1_Sturnus_vulgaris-1_0_genomic";
NW_014650550.1	selenoprofiles_genewise	CDS	288093	288223	.	+	.	phase "."; gene_id "SelO.8.selenocysteine"; transcript_id "SelO.8.selenocysteine"; Reference "SelO.8.selenocysteine.sturnus_vulgaris.GCF_001447265_1_Sturnus_vulgaris-1_0_genomic";
NW_014650550.1	selenoprofiles_genewise	CDS	288550	288830	.	+	.	phase "."; gene_id "SelO.8.selenocysteine"; transcript_id "SelO.8.selenocysteine"; Reference "SelO.8.selenocysteine.sturnus_vulgaris.GCF_001447265_1_Sturnus_vulgaris-1_0_genomic";
NW_014650550.1	selenoprofiles_genewise	CDS	289175	289325	.	+	.	phase "."; gene_id "SelO.8.selenocysteine"; transcript_id "SelO.8.selenocysteine"; Reference "SelO.8.selenocysteine.sturnus_vulgaris.GCF_001447265_1_Sturnus_vulgaris-1_0_genomic";
NW_014650550.1	selenoprofiles_genewise	CDS	291071	291256	.	+	.	phase "."; gene_id "SelO.8.selenocysteine"; transcript_id "SelO.8.selenocysteine"; Reference "SelO.8.selenocysteine.sturnus_vulgaris.GCF_001447265_1_Sturnus_vulgaris-1_0_genomic";
NW_014650550.1	selenoprofiles_genewise	CDS	292318	292474	.	+	.	phase "."; gene_id "SelO.8.selenocysteine"; transcript_id "SelO.8.selenocysteine"; Reference "SelO.8.selenocysteine.sturnus_vulgaris.GCF_001447265_1_Sturnus_vulgaris-1_0_genomic";
NW_014650550.1	selenoprofiles_genewise	CDS	293153	293347	.	+	.	phase "."; gene_id "SelO.8.selenocysteine"; transcript_id "SelO.8.selenocysteine"; Reference "SelO.8.selenocysteine.sturnus_vulgaris.GCF_001447265_1_Sturnus_vulgaris-1_0_genomic";
NW_014650550.1	selenoprofiles_secposition	Selenocysteine	293336	293338	.	+	.	phase "."; gene_id "Sec1:SelO.8.selenocysteine"; transcript_id "Sec1:SelO.8.selenocysteine"; Reference "SelO.8.selenocysteine.sturnus_vulgaris.GCF_001447265_1_Sturnus_vulgaris-1_0_genomic";
NW_014650503.1	selenoprofiles_genewise	CDS	1150564	1150772	.	+	.	phase "."; gene_id "SelP.1.selenocysteine"; transcript_id "SelP.1.selenocysteine"; Reference "SelP.1.selenocysteine.sturnus_vulgaris.GCF_001447265_1_Sturnus_vulgaris-1_0_genomic";
NW_014650503.1	selenoprofiles_genewise	CDS	1150869	1151081	.	+	.	phase "."; gene_id "SelP.1.selenocysteine"; transcript_id "SelP.1.selenocysteine"; Reference "SelP.1.selenocysteine.sturnus_vulgaris.GCF_001447265_1_Sturnus_vulgaris-1_0_genomic";
NW_014650503.1	selenoprofiles_genewise	CDS	1151219	1151354	.	+	.	phase "."; gene_id "SelP.1.selenocysteine"; transcript_id "SelP.1.selenocysteine"; Reference "SelP.1.selenocysteine.sturnus_vulgaris.GCF_001447265_1_Sturnus_vulgaris-1_0_genomic";
NW_014650503.1	selenoprofiles_genewise	CDS	1151983	1152228	.	+	.	phase "."; gene_id "SelP.1.selenocysteine"; transcript_id "SelP.1.selenocysteine"; Reference "SelP.1.selenocysteine.sturnus_vulgaris.GCF_001447265_1_Sturnus_vulgaris-1_0_genomic";
NW_014650503.1	selenoprofiles_secposition	Selenocysteine	1150744	1150746	.	+	.	phase "."; gene_id "Sec1:SelP.1.selenocysteine"; transcript_id "Sec1:SelP.1.selenocysteine"; Reference "SelP.1.selenocysteine.sturnus_vulgaris.GCF_001447265_1_Sturnus_vulgaris-1_0_genomic";
NW_014650643.1	selenoprofiles_blast	CDS	287357	287548	.	-	.	phase "."; gene_id "SelP.3.selenocysteine"; transcript_id "SelP.3.selenocysteine"; Reference "SelP.3.selenocysteine.sturnus_vulgaris.GCF_001447265_1_Sturnus_vulgaris-1_0_genomic";
NW_014650643.1	selenoprofiles_blast	CDS	286005	286217	.	-	.	phase "."; gene_id "SelP.3.selenocysteine"; transcript_id "SelP.3.selenocysteine"; Reference "SelP.3.selenocysteine.sturnus_vulgaris.GCF_001447265_1_Sturnus_vulgaris-1_0_genomic";
NW_014650643.1	selenoprofiles_blast	CDS	284157	284414	.	-	.	phase "."; gene_id "SelP.3.selenocysteine"; transcript_id "SelP.3.selenocysteine"; Reference "SelP.3.selenocysteine.sturnus_vulgaris.GCF_001447265_1_Sturnus_vulgaris-1_0_genomic";
NW_014650643.1	selenoprofiles_secposition	Selenocysteine	287384	287386	.	-	.	phase "."; gene_id "Sec1:SelP.3.selenocysteine"; transcript_id "Sec1:SelP.3.selenocysteine"; Reference "SelP.3.selenocysteine.sturnus_vulgaris.GCF_001447265_1_Sturnus_vulgaris-1_0_genomic";
NW_014650677.1	selenoprofiles_genewise	CDS	195694	195808	.	-	.	phase "."; gene_id "SelR.1.selenocysteine"; transcript_id "SelR.1.selenocysteine"; Reference "SelR.1.selenocysteine.sturnus_vulgaris.GCF_001447265_1_Sturnus_vulgaris-1_0_genomic";
NW_014650677.1	selenoprofiles_genewise	CDS	195143	195285	.	-	.	phase "."; gene_id "SelR.1.selenocysteine"; transcript_id "SelR.1.selenocysteine"; Reference "SelR.1.selenocysteine.sturnus_vulgaris.GCF_001447265_1_Sturnus_vulgaris-1_0_genomic";
NW_014650677.1	selenoprofiles_genewise	CDS	194785	195021	.	-	.	phase "."; gene_id "SelR.1.selenocysteine"; transcript_id "SelR.1.selenocysteine"; Reference "SelR.1.selenocysteine.sturnus_vulgaris.GCF_001447265_1_Sturnus_vulgaris-1_0_genomic";
NW_014650677.1	selenoprofiles_secposition	Selenocysteine	194941	194943	.	-	.	phase "."; gene_id "Sec1:SelR.1.selenocysteine"; transcript_id "Sec1:SelR.1.selenocysteine"; Reference "SelR.1.selenocysteine.sturnus_vulgaris.GCF_001447265_1_Sturnus_vulgaris-1_0_genomic";
NW_014650523.1	selenoprofiles_genewise	CDS	1553382	1553463	.	+	.	phase "."; gene_id "SelS.4.selenocysteine"; transcript_id "SelS.4.selenocysteine"; Reference "SelS.4.selenocysteine.sturnus_vulgaris.GCF_001447265_1_Sturnus_vulgaris-1_0_genomic";
NW_014650523.1	selenoprofiles_genewise	CDS	1553594	1553728	.	+	.	phase "."; gene_id "SelS.4.selenocysteine"; transcript_id "SelS.4.selenocysteine"; Reference "SelS.4.selenocysteine.sturnus_vulgaris.GCF_001447265_1_Sturnus_vulgaris-1_0_genomic";
NW_014650523.1	selenoprofiles_genewise	CDS	1555199	1555305	.	+	.	phase "."; gene_id "SelS.4.selenocysteine"; transcript_id "SelS.4.selenocysteine"; Reference "SelS.4.selenocysteine.sturnus_vulgaris.GCF_001447265_1_Sturnus_vulgaris-1_0_genomic";
NW_014650523.1	selenoprofiles_genewise	CDS	1556108	1556197	.	+	.	phase "."; gene_id "SelS.4.selenocysteine"; transcript_id "SelS.4.selenocysteine"; Reference "SelS.4.selenocysteine.sturnus_vulgaris.GCF_001447265_1_Sturnus_vulgaris-1_0_genomic";
NW_014650523.1	selenoprofiles_genewise	CDS	1556287	1556362	.	+	.	phase "."; gene_id "SelS.4.selenocysteine"; transcript_id "SelS.4.selenocysteine"; Reference "SelS.4.selenocysteine.sturnus_vulgaris.GCF_001447265_1_Sturnus_vulgaris-1_0_genomic";
NW_014650523.1	selenoprofiles_genewise	CDS	1558284	1558369	.	+	.	phase "."; gene_id "SelS.4.selenocysteine"; transcript_id "SelS.4.selenocysteine"; Reference "SelS.4.selenocysteine.sturnus_vulgaris.GCF_001447265_1_Sturnus_vulgaris-1_0_genomic";
NW_014650523.1	selenoprofiles_secposition	Selenocysteine	1558361	1558363	.	+	.	phase "."; gene_id "Sec1:SelS.4.selenocysteine"; transcript_id "Sec1:SelS.4.selenocysteine"; Reference "SelS.4.selenocysteine.sturnus_vulgaris.GCF_001447265_1_Sturnus_vulgaris-1_0_genomic";
NW_014650553.1	selenoprofiles_genewise	CDS	2930160	2930337	.	-	.	phase "."; gene_id "SelU.6.selenocysteine"; transcript_id "SelU.6.selenocysteine"; Reference "SelU.6.selenocysteine.sturnus_vulgaris.GCF_001447265_1_Sturnus_vulgaris-1_0_genomic";
NW_014650553.1	selenoprofiles_genewise	CDS	2929702	2929793	.	-	.	phase "."; gene_id "SelU.6.selenocysteine"; transcript_id "SelU.6.selenocysteine"; Reference "SelU.6.selenocysteine.sturnus_vulgaris.GCF_001447265_1_Sturnus_vulgaris-1_0_genomic";
NW_014650553.1	selenoprofiles_genewise	CDS	2927711	2927851	.	-	.	phase "."; gene_id "SelU.6.selenocysteine"; transcript_id "SelU.6.selenocysteine"; Reference "SelU.6.selenocysteine.sturnus_vulgaris.GCF_001447265_1_Sturnus_vulgaris-1_0_genomic";
NW_014650553.1	selenoprofiles_genewise	CDS	2926796	2926960	.	-	.	phase "."; gene_id "SelU.6.selenocysteine"; transcript_id "SelU.6.selenocysteine"; Reference "SelU.6.selenocysteine.sturnus_vulgaris.GCF_001447265_1_Sturnus_vulgaris-1_0_genomic";
NW_014650553.1	selenoprofiles_genewise	CDS	2926566	2926664	.	-	.	phase "."; gene_id "SelU.6.selenocysteine"; transcript_id "SelU.6.selenocysteine"; Reference "SelU.6.selenocysteine.sturnus_vulgaris.GCF_001447265_1_Sturnus_vulgaris-1_0_genomic";
NW_014650553.1	selenoprofiles_secposition	Selenocysteine	2929717	2929719	.	-	.	phase "."; gene_id "Sec1:SelU.6.selenocysteine"; transcript_id "Sec1:SelU.6.selenocysteine"; Reference "SelU.6.selenocysteine.sturnus_vulgaris.GCF_001447265_1_Sturnus_vulgaris-1_0_genomic";
NW_014650463.1	selenoprofiles_exonerate	CDS	1044925	1045206	.	+	.	phase "."; gene_id "TR.5.selenocysteine"; transcript_id "TR.5.selenocysteine"; Reference "TR.5.selenocysteine.sturnus_vulgaris.GCF_001447265_1_Sturnus_vulgaris-1_0_genomic";
NW_014650463.1	selenoprofiles_exonerate	CDS	1050342	1050402	.	+	.	phase "."; gene_id "TR.5.selenocysteine"; transcript_id "TR.5.selenocysteine"; Reference "TR.5.selenocysteine.sturnus_vulgaris.GCF_001447265_1_Sturnus_vulgaris-1_0_genomic";
NW_014650463.1	selenoprofiles_exonerate	CDS	1052003	1052112	.	+	.	phase "."; gene_id "TR.5.selenocysteine"; transcript_id "TR.5.selenocysteine"; Reference "TR.5.selenocysteine.sturnus_vulgaris.GCF_001447265_1_Sturnus_vulgaris-1_0_genomic";
NW_014650463.1	selenoprofiles_exonerate	CDS	1052293	1052406	.	+	.	phase "."; gene_id "TR.5.selenocysteine"; transcript_id "TR.5.selenocysteine"; Reference "TR.5.selenocysteine.sturnus_vulgaris.GCF_001447265_1_Sturnus_vulgaris-1_0_genomic";
NW_014650463.1	selenoprofiles_exonerate	CDS	1053005	1053077	.	+	.	phase "."; gene_id "TR.5.selenocysteine"; transcript_id "TR.5.selenocysteine"; Reference "TR.5.selenocysteine.sturnus_vulgaris.GCF_001447265_1_Sturnus_vulgaris-1_0_genomic";
NW_014650463.1	selenoprofiles_exonerate	CDS	1053948	1054067	.	+	.	phase "."; gene_id "TR.5.selenocysteine"; transcript_id "TR.5.selenocysteine"; Reference "TR.5.selenocysteine.sturnus_vulgaris.GCF_001447265_1_Sturnus_vulgaris-1_0_genomic";
NW_014650463.1	selenoprofiles_exonerate	CDS	1054474	1054616	.	+	.	phase "."; gene_id "TR.5.selenocysteine"; transcript_id "TR.5.selenocysteine"; Reference "TR.5.selenocysteine.sturnus_vulgaris.GCF_001447265_1_Sturnus_vulgaris-1_0_genomic";
NW_014650463.1	selenoprofiles_exonerate	CDS	1056008	1056123	.	+	.	phase "."; gene_id "TR.5.selenocysteine"; transcript_id "TR.5.selenocysteine"; Reference "TR.5.selenocysteine.sturnus_vulgaris.GCF_001447265_1_Sturnus_vulgaris-1_0_genomic";
NW_014650463.1	selenoprofiles_exonerate	CDS	1056231	1056456	.	+	.	phase "."; gene_id "TR.5.selenocysteine"; transcript_id "TR.5.selenocysteine"; Reference "TR.5.selenocysteine.sturnus_vulgaris.GCF_001447265_1_Sturnus_vulgaris-1_0_genomic";
NW_014650463.1	selenoprofiles_exonerate	CDS	1056683	1056775	.	+	.	phase "."; gene_id "TR.5.selenocysteine"; transcript_id "TR.5.selenocysteine"; Reference "TR.5.selenocysteine.sturnus_vulgaris.GCF_001447265_1_Sturnus_vulgaris-1_0_genomic";
NW_014650463.1	selenoprofiles_exonerate	CDS	1057222	1057298	.	+	.	phase "."; gene_id "TR.5.selenocysteine"; transcript_id "TR.5.selenocysteine"; Reference "TR.5.selenocysteine.sturnus_vulgaris.GCF_001447265_1_Sturnus_vulgaris-1_0_genomic";
NW_014650463.1	selenoprofiles_exonerate	CDS	1057844	1058000	.	+	.	phase "."; gene_id "TR.5.selenocysteine"; transcript_id "TR.5.selenocysteine"; Reference "TR.5.selenocysteine.sturnus_vulgaris.GCF_001447265_1_Sturnus_vulgaris-1_0_genomic";
NW_014650463.1	selenoprofiles_exonerate	CDS	1058201	1058308	.	+	.	phase "."; gene_id "TR.5.selenocysteine"; transcript_id "TR.5.selenocysteine"; Reference "TR.5.selenocysteine.sturnus_vulgaris.GCF_001447265_1_Sturnus_vulgaris-1_0_genomic";
NW_014650463.1	selenoprofiles_exonerate	CDS	1059187	1059282	.	+	.	phase "."; gene_id "TR.5.selenocysteine"; transcript_id "TR.5.selenocysteine"; Reference "TR.5.selenocysteine.sturnus_vulgaris.GCF_001447265_1_Sturnus_vulgaris-1_0_genomic";
NW_014650463.1	selenoprofiles_exonerate	CDS	1059495	1059629	.	+	.	phase "."; gene_id "TR.5.selenocysteine"; transcript_id "TR.5.selenocysteine"; Reference "TR.5.selenocysteine.sturnus_vulgaris.GCF_001447265_1_Sturnus_vulgaris-1_0_genomic";
NW_014650463.1	selenoprofiles_exonerate	CDS	1059761	1059829	.	+	.	phase "."; gene_id "TR.5.selenocysteine"; transcript_id "TR.5.selenocysteine"; Reference "TR.5.selenocysteine.sturnus_vulgaris.GCF_001447265_1_Sturnus_vulgaris-1_0_genomic";
NW_014650463.1	selenoprofiles_secposition	Selenocysteine	1059821	1059823	.	+	.	phase "."; gene_id "Sec1:TR.5.selenocysteine"; transcript_id "Sec1:TR.5.selenocysteine"; Reference "TR.5.selenocysteine.sturnus_vulgaris.GCF_001447265_1_Sturnus_vulgaris-1_0_genomic";
NW_014650542.1	selenoprofiles_genewise	CDS	1571385	1571552	.	-	.	phase "."; gene_id "TR.14.selenocysteine"; transcript_id "TR.14.selenocysteine"; Reference "TR.14.selenocysteine.sturnus_vulgaris.GCF_001447265_1_Sturnus_vulgaris-1_0_genomic";
NW_014650542.1	selenoprofiles_genewise	CDS	1568121	1568193	.	-	.	phase "."; gene_id "TR.14.selenocysteine"; transcript_id "TR.14.selenocysteine"; Reference "TR.14.selenocysteine.sturnus_vulgaris.GCF_001447265_1_Sturnus_vulgaris-1_0_genomic";
NW_014650542.1	selenoprofiles_genewise	CDS	1567886	1568005	.	-	.	phase "."; gene_id "TR.14.selenocysteine"; transcript_id "TR.14.selenocysteine"; Reference "TR.14.selenocysteine.sturnus_vulgaris.GCF_001447265_1_Sturnus_vulgaris-1_0_genomic";
NW_014650542.1	selenoprofiles_genewise	CDS	1566937	1567082	.	-	.	phase "."; gene_id "TR.14.selenocysteine"; transcript_id "TR.14.selenocysteine"; Reference "TR.14.selenocysteine.sturnus_vulgaris.GCF_001447265_1_Sturnus_vulgaris-1_0_genomic";
NW_014650542.1	selenoprofiles_genewise	CDS	1566693	1566808	.	-	.	phase "."; gene_id "TR.14.selenocysteine"; transcript_id "TR.14.selenocysteine"; Reference "TR.14.selenocysteine.sturnus_vulgaris.GCF_001447265_1_Sturnus_vulgaris-1_0_genomic";
NW_014650542.1	selenoprofiles_genewise	CDS	1565095	1565320	.	-	.	phase "."; gene_id "TR.14.selenocysteine"; transcript_id "TR.14.selenocysteine"; Reference "TR.14.selenocysteine.sturnus_vulgaris.GCF_001447265_1_Sturnus_vulgaris-1_0_genomic";
NW_014650542.1	selenoprofiles_genewise	CDS	1562919	1563011	.	-	.	phase "."; gene_id "TR.14.selenocysteine"; transcript_id "TR.14.selenocysteine"; Reference "TR.14.selenocysteine.sturnus_vulgaris.GCF_001447265_1_Sturnus_vulgaris-1_0_genomic";
NW_014650542.1	selenoprofiles_genewise	CDS	1561122	1561198	.	-	.	phase "."; gene_id "TR.14.selenocysteine"; transcript_id "TR.14.selenocysteine"; Reference "TR.14.selenocysteine.sturnus_vulgaris.GCF_001447265_1_Sturnus_vulgaris-1_0_genomic";
NW_014650542.1	selenoprofiles_genewise	CDS	1559383	1559539	.	-	.	phase "."; gene_id "TR.14.selenocysteine"; transcript_id "TR.14.selenocysteine"; Reference "TR.14.selenocysteine.sturnus_vulgaris.GCF_001447265_1_Sturnus_vulgaris-1_0_genomic";
NW_014650542.1	selenoprofiles_genewise	CDS	1557191	1557298	.	-	.	phase "."; gene_id "TR.14.selenocysteine"; transcript_id "TR.14.selenocysteine"; Reference "TR.14.selenocysteine.sturnus_vulgaris.GCF_001447265_1_Sturnus_vulgaris-1_0_genomic";
NW_014650542.1	selenoprofiles_genewise	CDS	1555737	1555832	.	-	.	phase "."; gene_id "TR.14.selenocysteine"; transcript_id "TR.14.selenocysteine"; Reference "TR.14.selenocysteine.sturnus_vulgaris.GCF_001447265_1_Sturnus_vulgaris-1_0_genomic";
NW_014650542.1	selenoprofiles_genewise	CDS	1553458	1553592	.	-	.	phase "."; gene_id "TR.14.selenocysteine"; transcript_id "TR.14.selenocysteine"; Reference "TR.14.selenocysteine.sturnus_vulgaris.GCF_001447265_1_Sturnus_vulgaris-1_0_genomic";
NW_014650542.1	selenoprofiles_genewise	CDS	1550249	1550317	.	-	.	phase "."; gene_id "TR.14.selenocysteine"; transcript_id "TR.14.selenocysteine"; Reference "TR.14.selenocysteine.sturnus_vulgaris.GCF_001447265_1_Sturnus_vulgaris-1_0_genomic";
NW_014650542.1	selenoprofiles_secposition	Selenocysteine	1550255	1550257	.	-	.	phase "."; gene_id "Sec1:TR.14.selenocysteine"; transcript_id "Sec1:TR.14.selenocysteine"; Reference "TR.14.selenocysteine.sturnus_vulgaris.GCF_001447265_1_Sturnus_vulgaris-1_0_genomic";
NW_014650474.1	selenoprofiles_genewise	CDS	985309	985381	.	+	.	phase "."; gene_id "TR.29.selenocysteine"; transcript_id "TR.29.selenocysteine"; Reference "TR.29.selenocysteine.sturnus_vulgaris.GCF_001447265_1_Sturnus_vulgaris-1_0_genomic";
NW_014650474.1	selenoprofiles_genewise	CDS	986408	986473	.	+	.	phase "."; gene_id "TR.29.selenocysteine"; transcript_id "TR.29.selenocysteine"; Reference "TR.29.selenocysteine.sturnus_vulgaris.GCF_001447265_1_Sturnus_vulgaris-1_0_genomic";
NW_014650474.1	selenoprofiles_genewise	CDS	987136	987192	.	+	.	phase "."; gene_id "TR.29.selenocysteine"; transcript_id "TR.29.selenocysteine"; Reference "TR.29.selenocysteine.sturnus_vulgaris.GCF_001447265_1_Sturnus_vulgaris-1_0_genomic";
NW_014650474.1	selenoprofiles_genewise	CDS	987785	987929	.	+	.	phase "."; gene_id "TR.29.selenocysteine"; transcript_id "TR.29.selenocysteine"; Reference "TR.29.selenocysteine.sturnus_vulgaris.GCF_001447265_1_Sturnus_vulgaris-1_0_genomic";
NW_014650474.1	selenoprofiles_genewise	CDS	988234	988308	.	+	.	phase "."; gene_id "TR.29.selenocysteine"; transcript_id "TR.29.selenocysteine"; Reference "TR.29.selenocysteine.sturnus_vulgaris.GCF_001447265_1_Sturnus_vulgaris-1_0_genomic";
NW_014650474.1	selenoprofiles_genewise	CDS	989141	989219	.	+	.	phase "."; gene_id "TR.29.selenocysteine"; transcript_id "TR.29.selenocysteine"; Reference "TR.29.selenocysteine.sturnus_vulgaris.GCF_001447265_1_Sturnus_vulgaris-1_0_genomic";
NW_014650474.1	selenoprofiles_genewise	CDS	990153	990215	.	+	.	phase "."; gene_id "TR.29.selenocysteine"; transcript_id "TR.29.selenocysteine"; Reference "TR.29.selenocysteine.sturnus_vulgaris.GCF_001447265_1_Sturnus_vulgaris-1_0_genomic";
NW_014650474.1	selenoprofiles_genewise	CDS	990568	990638	.	+	.	phase "."; gene_id "TR.29.selenocysteine"; transcript_id "TR.29.selenocysteine"; Reference "TR.29.selenocysteine.sturnus_vulgaris.GCF_001447265_1_Sturnus_vulgaris-1_0_genomic";
NW_014650474.1	selenoprofiles_genewise	CDS	994070	994089	.	+	.	phase "."; gene_id "TR.29.selenocysteine"; transcript_id "TR.29.selenocysteine"; Reference "TR.29.selenocysteine.sturnus_vulgaris.GCF_001447265_1_Sturnus_vulgaris-1_0_genomic";
NW_014650474.1	selenoprofiles_genewise	CDS	994453	994518	.	+	.	phase "."; gene_id "TR.29.selenocysteine"; transcript_id "TR.29.selenocysteine"; Reference "TR.29.selenocysteine.sturnus_vulgaris.GCF_001447265_1_Sturnus_vulgaris-1_0_genomic";
NW_014650474.1	selenoprofiles_genewise	CDS	995756	995974	.	+	.	phase "."; gene_id "TR.29.selenocysteine"; transcript_id "TR.29.selenocysteine"; Reference "TR.29.selenocysteine.sturnus_vulgaris.GCF_001447265_1_Sturnus_vulgaris-1_0_genomic";
NW_014650474.1	selenoprofiles_genewise	CDS	1004452	1004588	.	+	.	phase "."; gene_id "TR.29.selenocysteine"; transcript_id "TR.29.selenocysteine"; Reference "TR.29.selenocysteine.sturnus_vulgaris.GCF_001447265_1_Sturnus_vulgaris-1_0_genomic";
NW_014650474.1	selenoprofiles_genewise	CDS	1009192	1009287	.	+	.	phase "."; gene_id "TR.29.selenocysteine"; transcript_id "TR.29.selenocysteine"; Reference "TR.29.selenocysteine.sturnus_vulgaris.GCF_001447265_1_Sturnus_vulgaris-1_0_genomic";
NW_014650474.1	selenoprofiles_genewise	CDS	1009502	1009594	.	+	.	phase "."; gene_id "TR.29.selenocysteine"; transcript_id "TR.29.selenocysteine"; Reference "TR.29.selenocysteine.sturnus_vulgaris.GCF_001447265_1_Sturnus_vulgaris-1_0_genomic";
NW_014650474.1	selenoprofiles_genewise	CDS	1010353	1010424	.	+	.	phase "."; gene_id "TR.29.selenocysteine"; transcript_id "TR.29.selenocysteine"; Reference "TR.29.selenocysteine.sturnus_vulgaris.GCF_001447265_1_Sturnus_vulgaris-1_0_genomic";
NW_014650474.1	selenoprofiles_genewise	CDS	1012158	1012255	.	+	.	phase "."; gene_id "TR.29.selenocysteine"; transcript_id "TR.29.selenocysteine"; Reference "TR.29.selenocysteine.sturnus_vulgaris.GCF_001447265_1_Sturnus_vulgaris-1_0_genomic";
NW_014650474.1	selenoprofiles_genewise	CDS	1014490	1014619	.	+	.	phase "."; gene_id "TR.29.selenocysteine"; transcript_id "TR.29.selenocysteine"; Reference "TR.29.selenocysteine.sturnus_vulgaris.GCF_001447265_1_Sturnus_vulgaris-1_0_genomic";
NW_014650474.1	selenoprofiles_secposition	Selenocysteine	1014611	1014613	.	+	.	phase "."; gene_id "Sec1:TR.29.selenocysteine"; transcript_id "Sec1:TR.29.selenocysteine"; Reference "TR.29.selenocysteine.sturnus_vulgaris.GCF_001447265_1_Sturnus_vulgaris-1_0_genomic";
NW_014650672.1	selenoprofiles_genewise	CDS	305438	305598	.	+	.	phase "."; gene_id "SelT.2.selenocysteine"; transcript_id "SelT.2.selenocysteine"; Reference "SelT.2.selenocysteine.sturnus_vulgaris.GCF_001447265_1_Sturnus_vulgaris-1_0_genomic";
NW_014650672.1	selenoprofiles_genewise	CDS	306815	306925	.	+	.	phase "."; gene_id "SelT.2.selenocysteine"; transcript_id "SelT.2.selenocysteine"; Reference "SelT.2.selenocysteine.sturnus_vulgaris.GCF_001447265_1_Sturnus_vulgaris-1_0_genomic";
NW_014650672.1	selenoprofiles_genewise	CDS	307776	307902	.	+	.	phase "."; gene_id "SelT.2.selenocysteine"; transcript_id "SelT.2.selenocysteine"; Reference "SelT.2.selenocysteine.sturnus_vulgaris.GCF_001447265_1_Sturnus_vulgaris-1_0_genomic";
NW_014650672.1	selenoprofiles_genewise	CDS	309095	309182	.	+	.	phase "."; gene_id "SelT.2.selenocysteine"; transcript_id "SelT.2.selenocysteine"; Reference "SelT.2.selenocysteine.sturnus_vulgaris.GCF_001447265_1_Sturnus_vulgaris-1_0_genomic";
NW_014650672.1	selenoprofiles_genewise	CDS	309891	310015	.	+	.	phase "."; gene_id "SelT.2.selenocysteine"; transcript_id "SelT.2.selenocysteine"; Reference "SelT.2.selenocysteine.sturnus_vulgaris.GCF_001447265_1_Sturnus_vulgaris-1_0_genomic";
NW_014650672.1	selenoprofiles_secposition	Selenocysteine	306822	306824	.	+	.	phase "."; gene_id "Sec1:SelT.2.selenocysteine"; transcript_id "Sec1:SelT.2.selenocysteine"; Reference "SelT.2.selenocysteine.sturnus_vulgaris.GCF_001447265_1_Sturnus_vulgaris-1_0_genomic";
WEKW01006133.1	selenoprofiles_genewise	CDS	145843	146667	.	+	.	phase "."; gene_id "DI.1.selenocysteine"; transcript_id "DI.1.selenocysteine"; Reference "DI.1.selenocysteine.sula_dactylatra.GCA_013389905_1_ASM1338990v1_genomic";
WEKW01006133.1	selenoprofiles_secposition	Selenocysteine	146254	146256	.	+	.	phase "."; gene_id "Sec1:DI.1.selenocysteine"; transcript_id "Sec1:DI.1.selenocysteine"; Reference "DI.1.selenocysteine.sula_dactylatra.GCA_013389905_1_ASM1338990v1_genomic";
WEKW01015140.1	selenoprofiles_genewise	CDS	15252	15473	.	-	.	phase "."; gene_id "DI.3.selenocysteine"; transcript_id "DI.3.selenocysteine"; Reference "DI.3.selenocysteine.sula_dactylatra.GCA_013389905_1_ASM1338990v1_genomic";
WEKW01015140.1	selenoprofiles_genewise	CDS	3346	3918	.	-	.	phase "."; gene_id "DI.3.selenocysteine"; transcript_id "DI.3.selenocysteine"; Reference "DI.3.selenocysteine.sula_dactylatra.GCA_013389905_1_ASM1338990v1_genomic";
WEKW01015140.1	selenoprofiles_secposition	Selenocysteine	3745	3747	.	-	.	phase "."; gene_id "Sec1:DI.3.selenocysteine"; transcript_id "Sec1:DI.3.selenocysteine"; Reference "DI.3.selenocysteine.sula_dactylatra.GCA_013389905_1_ASM1338990v1_genomic";
WEKW01022658.1	selenoprofiles_genewise	CDS	73197	73530	.	+	.	phase "."; gene_id "DI.5.selenocysteine"; transcript_id "DI.5.selenocysteine"; Reference "DI.5.selenocysteine.sula_dactylatra.GCA_013389905_1_ASM1338990v1_genomic";
WEKW01022658.1	selenoprofiles_genewise	CDS	75147	75290	.	+	.	phase "."; gene_id "DI.5.selenocysteine"; transcript_id "DI.5.selenocysteine"; Reference "DI.5.selenocysteine.sula_dactylatra.GCA_013389905_1_ASM1338990v1_genomic";
WEKW01022658.1	selenoprofiles_genewise	CDS	76460	76659	.	+	.	phase "."; gene_id "DI.5.selenocysteine"; transcript_id "DI.5.selenocysteine"; Reference "DI.5.selenocysteine.sula_dactylatra.GCA_013389905_1_ASM1338990v1_genomic";
WEKW01022658.1	selenoprofiles_genewise	CDS	77141	77275	.	+	.	phase "."; gene_id "DI.5.selenocysteine"; transcript_id "DI.5.selenocysteine"; Reference "DI.5.selenocysteine.sula_dactylatra.GCA_013389905_1_ASM1338990v1_genomic";
WEKW01022658.1	selenoprofiles_secposition	Selenocysteine	75185	75187	.	+	.	phase "."; gene_id "Sec1:DI.5.selenocysteine"; transcript_id "Sec1:DI.5.selenocysteine"; Reference "DI.5.selenocysteine.sula_dactylatra.GCA_013389905_1_ASM1338990v1_genomic";
WEKW01005571.1	selenoprofiles_genewise	CDS	46229	46594	.	+	.	phase "."; gene_id "GPx.2.selenocysteine"; transcript_id "GPx.2.selenocysteine"; Reference "GPx.2.selenocysteine.sula_dactylatra.GCA_013389905_1_ASM1338990v1_genomic";
WEKW01005571.1	selenoprofiles_genewise	CDS	46687	47037	.	+	.	phase "."; gene_id "GPx.2.selenocysteine"; transcript_id "GPx.2.selenocysteine"; Reference "GPx.2.selenocysteine.sula_dactylatra.GCA_013389905_1_ASM1338990v1_genomic";
WEKW01005571.1	selenoprofiles_secposition	Selenocysteine	46490	46492	.	+	.	phase "."; gene_id "Sec1:GPx.2.selenocysteine"; transcript_id "Sec1:GPx.2.selenocysteine"; Reference "GPx.2.selenocysteine.sula_dactylatra.GCA_013389905_1_ASM1338990v1_genomic";
WEKW01026710.1	selenoprofiles_genewise	CDS	235483	235885	.	-	.	phase "."; gene_id "GPx.6.selenocysteine"; transcript_id "GPx.6.selenocysteine"; Reference "GPx.6.selenocysteine.sula_dactylatra.GCA_013389905_1_ASM1338990v1_genomic";
WEKW01026710.1	selenoprofiles_genewise	CDS	235120	235237	.	-	.	phase "."; gene_id "GPx.6.selenocysteine"; transcript_id "GPx.6.selenocysteine"; Reference "GPx.6.selenocysteine.sula_dactylatra.GCA_013389905_1_ASM1338990v1_genomic";
WEKW01026710.1	selenoprofiles_genewise	CDS	234824	234923	.	-	.	phase "."; gene_id "GPx.6.selenocysteine"; transcript_id "GPx.6.selenocysteine"; Reference "GPx.6.selenocysteine.sula_dactylatra.GCA_013389905_1_ASM1338990v1_genomic";
WEKW01026710.1	selenoprofiles_genewise	CDS	234437	234685	.	-	.	phase "."; gene_id "GPx.6.selenocysteine"; transcript_id "GPx.6.selenocysteine"; Reference "GPx.6.selenocysteine.sula_dactylatra.GCA_013389905_1_ASM1338990v1_genomic";
WEKW01026710.1	selenoprofiles_secposition	Selenocysteine	235505	235507	.	-	.	phase "."; gene_id "Sec1:GPx.6.selenocysteine"; transcript_id "Sec1:GPx.6.selenocysteine"; Reference "GPx.6.selenocysteine.sula_dactylatra.GCA_013389905_1_ASM1338990v1_genomic";
WEKW01005227.1	selenoprofiles_exonerate	CDS	23200	23346	.	+	.	phase "."; gene_id "GPx.10.selenocysteine"; transcript_id "GPx.10.selenocysteine"; Reference "GPx.10.selenocysteine.sula_dactylatra.GCA_013389905_1_ASM1338990v1_genomic";
WEKW01005227.1	selenoprofiles_exonerate	CDS	23425	23572	.	+	.	phase "."; gene_id "GPx.10.selenocysteine"; transcript_id "GPx.10.selenocysteine"; Reference "GPx.10.selenocysteine.sula_dactylatra.GCA_013389905_1_ASM1338990v1_genomic";
WEKW01005227.1	selenoprofiles_exonerate	CDS	23695	23720	.	+	.	phase "."; gene_id "GPx.10.selenocysteine"; transcript_id "GPx.10.selenocysteine"; Reference "GPx.10.selenocysteine.sula_dactylatra.GCA_013389905_1_ASM1338990v1_genomic";
WEKW01005227.1	selenoprofiles_exonerate	CDS	24119	24442	.	+	.	phase "."; gene_id "GPx.10.selenocysteine"; transcript_id "GPx.10.selenocysteine"; Reference "GPx.10.selenocysteine.sula_dactylatra.GCA_013389905_1_ASM1338990v1_genomic";
WEKW01005227.1	selenoprofiles_secposition	Selenocysteine	23239	23241	.	+	.	phase "."; gene_id "Sec1:GPx.10.selenocysteine"; transcript_id "Sec1:GPx.10.selenocysteine"; Reference "GPx.10.selenocysteine.sula_dactylatra.GCA_013389905_1_ASM1338990v1_genomic";
WEKW01031226.1	selenoprofiles_exonerate	CDS	18702	18786	.	-	.	phase "."; gene_id "SelH.1.selenocysteine"; transcript_id "SelH.1.selenocysteine"; Reference "SelH.1.selenocysteine.sula_dactylatra.GCA_013389905_1_ASM1338990v1_genomic";
WEKW01031226.1	selenoprofiles_exonerate	CDS	17309	17455	.	-	.	phase "."; gene_id "SelH.1.selenocysteine"; transcript_id "SelH.1.selenocysteine"; Reference "SelH.1.selenocysteine.sula_dactylatra.GCA_013389905_1_ASM1338990v1_genomic";
WEKW01031226.1	selenoprofiles_exonerate	CDS	17124	17224	.	-	.	phase "."; gene_id "SelH.1.selenocysteine"; transcript_id "SelH.1.selenocysteine"; Reference "SelH.1.selenocysteine.sula_dactylatra.GCA_013389905_1_ASM1338990v1_genomic";
WEKW01031226.1	selenoprofiles_secposition	Selenocysteine	17445	17447	.	-	.	phase "."; gene_id "Sec1:SelH.1.selenocysteine"; transcript_id "Sec1:SelH.1.selenocysteine"; Reference "SelH.1.selenocysteine.sula_dactylatra.GCA_013389905_1_ASM1338990v1_genomic";
WEKW01012293.1	selenoprofiles_exonerate	CDS	280624	280701	.	-	.	phase "."; gene_id "SelI.6.selenocysteine"; transcript_id "SelI.6.selenocysteine"; Reference "SelI.6.selenocysteine.sula_dactylatra.GCA_013389905_1_ASM1338990v1_genomic";
WEKW01012293.1	selenoprofiles_exonerate	CDS	280190	280298	.	-	.	phase "."; gene_id "SelI.6.selenocysteine"; transcript_id "SelI.6.selenocysteine"; Reference "SelI.6.selenocysteine.sula_dactylatra.GCA_013389905_1_ASM1338990v1_genomic";
WEKW01012293.1	selenoprofiles_exonerate	CDS	276729	276803	.	-	.	phase "."; gene_id "SelI.6.selenocysteine"; transcript_id "SelI.6.selenocysteine"; Reference "SelI.6.selenocysteine.sula_dactylatra.GCA_013389905_1_ASM1338990v1_genomic";
WEKW01012293.1	selenoprofiles_exonerate	CDS	275996	276258	.	-	.	phase "."; gene_id "SelI.6.selenocysteine"; transcript_id "SelI.6.selenocysteine"; Reference "SelI.6.selenocysteine.sula_dactylatra.GCA_013389905_1_ASM1338990v1_genomic";
WEKW01012293.1	selenoprofiles_exonerate	CDS	274357	274465	.	-	.	phase "."; gene_id "SelI.6.selenocysteine"; transcript_id "SelI.6.selenocysteine"; Reference "SelI.6.selenocysteine.sula_dactylatra.GCA_013389905_1_ASM1338990v1_genomic";
WEKW01012293.1	selenoprofiles_exonerate	CDS	272388	272436	.	-	.	phase "."; gene_id "SelI.6.selenocysteine"; transcript_id "SelI.6.selenocysteine"; Reference "SelI.6.selenocysteine.sula_dactylatra.GCA_013389905_1_ASM1338990v1_genomic";
WEKW01012293.1	selenoprofiles_exonerate	CDS	271749	271929	.	-	.	phase "."; gene_id "SelI.6.selenocysteine"; transcript_id "SelI.6.selenocysteine"; Reference "SelI.6.selenocysteine.sula_dactylatra.GCA_013389905_1_ASM1338990v1_genomic";
WEKW01012293.1	selenoprofiles_exonerate	CDS	270746	270928	.	-	.	phase "."; gene_id "SelI.6.selenocysteine"; transcript_id "SelI.6.selenocysteine"; Reference "SelI.6.selenocysteine.sula_dactylatra.GCA_013389905_1_ASM1338990v1_genomic";
WEKW01012293.1	selenoprofiles_exonerate	CDS	267938	268054	.	-	.	phase "."; gene_id "SelI.6.selenocysteine"; transcript_id "SelI.6.selenocysteine"; Reference "SelI.6.selenocysteine.sula_dactylatra.GCA_013389905_1_ASM1338990v1_genomic";
WEKW01012293.1	selenoprofiles_secposition	Selenocysteine	267989	267991	.	-	.	phase "."; gene_id "Sec1:SelI.6.selenocysteine"; transcript_id "Sec1:SelI.6.selenocysteine"; Reference "SelI.6.selenocysteine.sula_dactylatra.GCA_013389905_1_ASM1338990v1_genomic";
WEKW01016638.1	selenoprofiles_genewise	CDS	11614	11780	.	+	.	phase "."; gene_id "SelK.2.selenocysteine"; transcript_id "SelK.2.selenocysteine"; Reference "SelK.2.selenocysteine.sula_dactylatra.GCA_013389905_1_ASM1338990v1_genomic";
WEKW01016638.1	selenoprofiles_genewise	CDS	12548	12628	.	+	.	phase "."; gene_id "SelK.2.selenocysteine"; transcript_id "SelK.2.selenocysteine"; Reference "SelK.2.selenocysteine.sula_dactylatra.GCA_013389905_1_ASM1338990v1_genomic";
WEKW01016638.1	selenoprofiles_genewise	CDS	13297	13393	.	+	.	phase "."; gene_id "SelK.2.selenocysteine"; transcript_id "SelK.2.selenocysteine"; Reference "SelK.2.selenocysteine.sula_dactylatra.GCA_013389905_1_ASM1338990v1_genomic";
WEKW01016638.1	selenoprofiles_secposition	Selenocysteine	13382	13384	.	+	.	phase "."; gene_id "Sec1:SelK.2.selenocysteine"; transcript_id "Sec1:SelK.2.selenocysteine"; Reference "SelK.2.selenocysteine.sula_dactylatra.GCA_013389905_1_ASM1338990v1_genomic";
WEKW01020669.1	selenoprofiles_genewise	CDS	267379	267468	.	+	.	phase "."; gene_id "SelN.4.selenocysteine"; transcript_id "SelN.4.selenocysteine"; Reference "SelN.4.selenocysteine.sula_dactylatra.GCA_013389905_1_ASM1338990v1_genomic";
WEKW01020669.1	selenoprofiles_genewise	CDS	272032	272149	.	+	.	phase "."; gene_id "SelN.4.selenocysteine"; transcript_id "SelN.4.selenocysteine"; Reference "SelN.4.selenocysteine.sula_dactylatra.GCA_013389905_1_ASM1338990v1_genomic";
WEKW01020669.1	selenoprofiles_genewise	CDS	272969	273099	.	+	.	phase "."; gene_id "SelN.4.selenocysteine"; transcript_id "SelN.4.selenocysteine"; Reference "SelN.4.selenocysteine.sula_dactylatra.GCA_013389905_1_ASM1338990v1_genomic";
WEKW01020669.1	selenoprofiles_genewise	CDS	273588	273800	.	+	.	phase "."; gene_id "SelN.4.selenocysteine"; transcript_id "SelN.4.selenocysteine"; Reference "SelN.4.selenocysteine.sula_dactylatra.GCA_013389905_1_ASM1338990v1_genomic";
WEKW01020669.1	selenoprofiles_genewise	CDS	274640	274764	.	+	.	phase "."; gene_id "SelN.4.selenocysteine"; transcript_id "SelN.4.selenocysteine"; Reference "SelN.4.selenocysteine.sula_dactylatra.GCA_013389905_1_ASM1338990v1_genomic";
WEKW01020669.1	selenoprofiles_genewise	CDS	275563	275700	.	+	.	phase "."; gene_id "SelN.4.selenocysteine"; transcript_id "SelN.4.selenocysteine"; Reference "SelN.4.selenocysteine.sula_dactylatra.GCA_013389905_1_ASM1338990v1_genomic";
WEKW01020669.1	selenoprofiles_genewise	CDS	277349	277430	.	+	.	phase "."; gene_id "SelN.4.selenocysteine"; transcript_id "SelN.4.selenocysteine"; Reference "SelN.4.selenocysteine.sula_dactylatra.GCA_013389905_1_ASM1338990v1_genomic";
WEKW01020669.1	selenoprofiles_genewise	CDS	278405	278593	.	+	.	phase "."; gene_id "SelN.4.selenocysteine"; transcript_id "SelN.4.selenocysteine"; Reference "SelN.4.selenocysteine.sula_dactylatra.GCA_013389905_1_ASM1338990v1_genomic";
WEKW01020669.1	selenoprofiles_genewise	CDS	279672	279777	.	+	.	phase "."; gene_id "SelN.4.selenocysteine"; transcript_id "SelN.4.selenocysteine"; Reference "SelN.4.selenocysteine.sula_dactylatra.GCA_013389905_1_ASM1338990v1_genomic";
WEKW01020669.1	selenoprofiles_genewise	CDS	280644	280756	.	+	.	phase "."; gene_id "SelN.4.selenocysteine"; transcript_id "SelN.4.selenocysteine"; Reference "SelN.4.selenocysteine.sula_dactylatra.GCA_013389905_1_ASM1338990v1_genomic";
WEKW01020669.1	selenoprofiles_genewise	CDS	281452	281553	.	+	.	phase "."; gene_id "SelN.4.selenocysteine"; transcript_id "SelN.4.selenocysteine"; Reference "SelN.4.selenocysteine.sula_dactylatra.GCA_013389905_1_ASM1338990v1_genomic";
WEKW01020669.1	selenoprofiles_genewise	CDS	282759	282929	.	+	.	phase "."; gene_id "SelN.4.selenocysteine"; transcript_id "SelN.4.selenocysteine"; Reference "SelN.4.selenocysteine.sula_dactylatra.GCA_013389905_1_ASM1338990v1_genomic";
WEKW01020669.1	selenoprofiles_secposition	Selenocysteine	279774	279776	.	+	.	phase "."; gene_id "Sec1:SelN.4.selenocysteine"; transcript_id "Sec1:SelN.4.selenocysteine"; Reference "SelN.4.selenocysteine.sula_dactylatra.GCA_013389905_1_ASM1338990v1_genomic";
WEKW01006791.1	selenoprofiles_genewise	CDS	31780	31985	.	-	.	phase "."; gene_id "SelO.2.selenocysteine"; transcript_id "SelO.2.selenocysteine"; Reference "SelO.2.selenocysteine.sula_dactylatra.GCA_013389905_1_ASM1338990v1_genomic";
WEKW01006791.1	selenoprofiles_genewise	CDS	30667	30847	.	-	.	phase "."; gene_id "SelO.2.selenocysteine"; transcript_id "SelO.2.selenocysteine"; Reference "SelO.2.selenocysteine.sula_dactylatra.GCA_013389905_1_ASM1338990v1_genomic";
WEKW01006791.1	selenoprofiles_genewise	CDS	26710	26840	.	-	.	phase "."; gene_id "SelO.2.selenocysteine"; transcript_id "SelO.2.selenocysteine"; Reference "SelO.2.selenocysteine.sula_dactylatra.GCA_013389905_1_ASM1338990v1_genomic";
WEKW01006791.1	selenoprofiles_genewise	CDS	26018	26298	.	-	.	phase "."; gene_id "SelO.2.selenocysteine"; transcript_id "SelO.2.selenocysteine"; Reference "SelO.2.selenocysteine.sula_dactylatra.GCA_013389905_1_ASM1338990v1_genomic";
WEKW01006791.1	selenoprofiles_genewise	CDS	25536	25686	.	-	.	phase "."; gene_id "SelO.2.selenocysteine"; transcript_id "SelO.2.selenocysteine"; Reference "SelO.2.selenocysteine.sula_dactylatra.GCA_013389905_1_ASM1338990v1_genomic";
WEKW01006791.1	selenoprofiles_genewise	CDS	23241	23426	.	-	.	phase "."; gene_id "SelO.2.selenocysteine"; transcript_id "SelO.2.selenocysteine"; Reference "SelO.2.selenocysteine.sula_dactylatra.GCA_013389905_1_ASM1338990v1_genomic";
WEKW01006791.1	selenoprofiles_genewise	CDS	21999	22155	.	-	.	phase "."; gene_id "SelO.2.selenocysteine"; transcript_id "SelO.2.selenocysteine"; Reference "SelO.2.selenocysteine.sula_dactylatra.GCA_013389905_1_ASM1338990v1_genomic";
WEKW01006791.1	selenoprofiles_genewise	CDS	21111	21305	.	-	.	phase "."; gene_id "SelO.2.selenocysteine"; transcript_id "SelO.2.selenocysteine"; Reference "SelO.2.selenocysteine.sula_dactylatra.GCA_013389905_1_ASM1338990v1_genomic";
WEKW01006791.1	selenoprofiles_secposition	Selenocysteine	21120	21122	.	-	.	phase "."; gene_id "Sec1:SelO.2.selenocysteine"; transcript_id "Sec1:SelO.2.selenocysteine"; Reference "SelO.2.selenocysteine.sula_dactylatra.GCA_013389905_1_ASM1338990v1_genomic";
WEKW01016954.1	selenoprofiles_genewise	CDS	50168	50370	.	+	.	phase "."; gene_id "SelP.1.selenocysteine"; transcript_id "SelP.1.selenocysteine"; Reference "SelP.1.selenocysteine.sula_dactylatra.GCA_013389905_1_ASM1338990v1_genomic";
WEKW01016954.1	selenoprofiles_genewise	CDS	50475	50687	.	+	.	phase "."; gene_id "SelP.1.selenocysteine"; transcript_id "SelP.1.selenocysteine"; Reference "SelP.1.selenocysteine.sula_dactylatra.GCA_013389905_1_ASM1338990v1_genomic";
WEKW01016954.1	selenoprofiles_genewise	CDS	50827	50962	.	+	.	phase "."; gene_id "SelP.1.selenocysteine"; transcript_id "SelP.1.selenocysteine"; Reference "SelP.1.selenocysteine.sula_dactylatra.GCA_013389905_1_ASM1338990v1_genomic";
WEKW01016954.1	selenoprofiles_genewise	CDS	51624	51869	.	+	.	phase "."; gene_id "SelP.1.selenocysteine"; transcript_id "SelP.1.selenocysteine"; Reference "SelP.1.selenocysteine.sula_dactylatra.GCA_013389905_1_ASM1338990v1_genomic";
WEKW01016954.1	selenoprofiles_secposition	Selenocysteine	50342	50344	.	+	.	phase "."; gene_id "Sec1:SelP.1.selenocysteine"; transcript_id "Sec1:SelP.1.selenocysteine"; Reference "SelP.1.selenocysteine.sula_dactylatra.GCA_013389905_1_ASM1338990v1_genomic";
WEKW01033557.1	selenoprofiles_genewise	CDS	4370	4560	.	+	.	phase "."; gene_id "SelP.4.selenocysteine"; transcript_id "SelP.4.selenocysteine"; Reference "SelP.4.selenocysteine.sula_dactylatra.GCA_013389905_1_ASM1338990v1_genomic";
WEKW01033557.1	selenoprofiles_genewise	CDS	6331	6543	.	+	.	phase "."; gene_id "SelP.4.selenocysteine"; transcript_id "SelP.4.selenocysteine"; Reference "SelP.4.selenocysteine.sula_dactylatra.GCA_013389905_1_ASM1338990v1_genomic";
WEKW01033557.1	selenoprofiles_genewise	CDS	8113	8230	.	+	.	phase "."; gene_id "SelP.4.selenocysteine"; transcript_id "SelP.4.selenocysteine"; Reference "SelP.4.selenocysteine.sula_dactylatra.GCA_013389905_1_ASM1338990v1_genomic";
WEKW01033557.1	selenoprofiles_genewise	CDS	9135	9500	.	+	.	phase "."; gene_id "SelP.4.selenocysteine"; transcript_id "SelP.4.selenocysteine"; Reference "SelP.4.selenocysteine.sula_dactylatra.GCA_013389905_1_ASM1338990v1_genomic";
WEKW01033557.1	selenoprofiles_secposition	Selenocysteine	4532	4534	.	+	.	phase "."; gene_id "Sec1:SelP.4.selenocysteine"; transcript_id "Sec1:SelP.4.selenocysteine"; Reference "SelP.4.selenocysteine.sula_dactylatra.GCA_013389905_1_ASM1338990v1_genomic";
WEKW01033557.1	selenoprofiles_secposition	Selenocysteine	9459	9461	.	+	.	phase "."; gene_id "Sec16:SelP.4.selenocysteine"; transcript_id "Sec16:SelP.4.selenocysteine"; Reference "SelP.4.selenocysteine.sula_dactylatra.GCA_013389905_1_ASM1338990v1_genomic";
WEKW01030128.1	selenoprofiles_exonerate	CDS	129742	130122	.	+	.	phase "."; gene_id "SelR.1.selenocysteine"; transcript_id "SelR.1.selenocysteine"; Reference "SelR.1.selenocysteine.sula_dactylatra.GCA_013389905_1_ASM1338990v1_genomic";
WEKW01030128.1	selenoprofiles_exonerate	CDS	130247	130936	.	+	.	phase "."; gene_id "SelR.1.selenocysteine"; transcript_id "SelR.1.selenocysteine"; Reference "SelR.1.selenocysteine.sula_dactylatra.GCA_013389905_1_ASM1338990v1_genomic";
WEKW01030128.1	selenoprofiles_secposition	Selenocysteine	130325	130327	.	+	.	phase "."; gene_id "Sec1:SelR.1.selenocysteine"; transcript_id "Sec1:SelR.1.selenocysteine"; Reference "SelR.1.selenocysteine.sula_dactylatra.GCA_013389905_1_ASM1338990v1_genomic";
WEKW01015611.1	selenoprofiles_blast	CDS	318151	318372	.	-	.	phase "."; gene_id "SelS.5.selenocysteine"; transcript_id "SelS.5.selenocysteine"; Reference "SelS.5.selenocysteine.sula_dactylatra.GCA_013389905_1_ASM1338990v1_genomic";
WEKW01015611.1	selenoprofiles_blast	CDS	316445	316552	.	-	.	phase "."; gene_id "SelS.5.selenocysteine"; transcript_id "SelS.5.selenocysteine"; Reference "SelS.5.selenocysteine.sula_dactylatra.GCA_013389905_1_ASM1338990v1_genomic";
WEKW01015611.1	selenoprofiles_blast	CDS	315030	315119	.	-	.	phase "."; gene_id "SelS.5.selenocysteine"; transcript_id "SelS.5.selenocysteine"; Reference "SelS.5.selenocysteine.sula_dactylatra.GCA_013389905_1_ASM1338990v1_genomic";
WEKW01015611.1	selenoprofiles_blast	CDS	314846	314926	.	-	.	phase "."; gene_id "SelS.5.selenocysteine"; transcript_id "SelS.5.selenocysteine"; Reference "SelS.5.selenocysteine.sula_dactylatra.GCA_013389905_1_ASM1338990v1_genomic";
WEKW01015611.1	selenoprofiles_blast	CDS	312738	312821	.	-	.	phase "."; gene_id "SelS.5.selenocysteine"; transcript_id "SelS.5.selenocysteine"; Reference "SelS.5.selenocysteine.sula_dactylatra.GCA_013389905_1_ASM1338990v1_genomic";
WEKW01015611.1	selenoprofiles_secposition	Selenocysteine	312744	312746	.	-	.	phase "."; gene_id "Sec1:SelS.5.selenocysteine"; transcript_id "Sec1:SelS.5.selenocysteine"; Reference "SelS.5.selenocysteine.sula_dactylatra.GCA_013389905_1_ASM1338990v1_genomic";
WEKW01013539.1	selenoprofiles_genewise	CDS	21932	22151	.	+	.	phase "."; gene_id "SelU.6.selenocysteine"; transcript_id "SelU.6.selenocysteine"; Reference "SelU.6.selenocysteine.sula_dactylatra.GCA_013389905_1_ASM1338990v1_genomic";
WEKW01013539.1	selenoprofiles_genewise	CDS	22522	22613	.	+	.	phase "."; gene_id "SelU.6.selenocysteine"; transcript_id "SelU.6.selenocysteine"; Reference "SelU.6.selenocysteine.sula_dactylatra.GCA_013389905_1_ASM1338990v1_genomic";
WEKW01013539.1	selenoprofiles_genewise	CDS	26085	26225	.	+	.	phase "."; gene_id "SelU.6.selenocysteine"; transcript_id "SelU.6.selenocysteine"; Reference "SelU.6.selenocysteine.sula_dactylatra.GCA_013389905_1_ASM1338990v1_genomic";
WEKW01013539.1	selenoprofiles_genewise	CDS	27282	27446	.	+	.	phase "."; gene_id "SelU.6.selenocysteine"; transcript_id "SelU.6.selenocysteine"; Reference "SelU.6.selenocysteine.sula_dactylatra.GCA_013389905_1_ASM1338990v1_genomic";
WEKW01013539.1	selenoprofiles_genewise	CDS	27584	27682	.	+	.	phase "."; gene_id "SelU.6.selenocysteine"; transcript_id "SelU.6.selenocysteine"; Reference "SelU.6.selenocysteine.sula_dactylatra.GCA_013389905_1_ASM1338990v1_genomic";
WEKW01013539.1	selenoprofiles_secposition	Selenocysteine	22596	22598	.	+	.	phase "."; gene_id "Sec1:SelU.6.selenocysteine"; transcript_id "Sec1:SelU.6.selenocysteine"; Reference "SelU.6.selenocysteine.sula_dactylatra.GCA_013389905_1_ASM1338990v1_genomic";
WEKW01015146.1	selenoprofiles_genewise	CDS	260590	260754	.	-	.	phase "."; gene_id "TR.16.selenocysteine"; transcript_id "TR.16.selenocysteine"; Reference "TR.16.selenocysteine.sula_dactylatra.GCA_013389905_1_ASM1338990v1_genomic";
WEKW01015146.1	selenoprofiles_genewise	CDS	256556	256628	.	-	.	phase "."; gene_id "TR.16.selenocysteine"; transcript_id "TR.16.selenocysteine"; Reference "TR.16.selenocysteine.sula_dactylatra.GCA_013389905_1_ASM1338990v1_genomic";
WEKW01015146.1	selenoprofiles_genewise	CDS	256332	256451	.	-	.	phase "."; gene_id "TR.16.selenocysteine"; transcript_id "TR.16.selenocysteine"; Reference "TR.16.selenocysteine.sula_dactylatra.GCA_013389905_1_ASM1338990v1_genomic";
WEKW01015146.1	selenoprofiles_genewise	CDS	255412	255554	.	-	.	phase "."; gene_id "TR.16.selenocysteine"; transcript_id "TR.16.selenocysteine"; Reference "TR.16.selenocysteine.sula_dactylatra.GCA_013389905_1_ASM1338990v1_genomic";
WEKW01015146.1	selenoprofiles_genewise	CDS	255169	255284	.	-	.	phase "."; gene_id "TR.16.selenocysteine"; transcript_id "TR.16.selenocysteine"; Reference "TR.16.selenocysteine.sula_dactylatra.GCA_013389905_1_ASM1338990v1_genomic";
WEKW01015146.1	selenoprofiles_genewise	CDS	253041	253266	.	-	.	phase "."; gene_id "TR.16.selenocysteine"; transcript_id "TR.16.selenocysteine"; Reference "TR.16.selenocysteine.sula_dactylatra.GCA_013389905_1_ASM1338990v1_genomic";
WEKW01015146.1	selenoprofiles_genewise	CDS	250208	250300	.	-	.	phase "."; gene_id "TR.16.selenocysteine"; transcript_id "TR.16.selenocysteine"; Reference "TR.16.selenocysteine.sula_dactylatra.GCA_013389905_1_ASM1338990v1_genomic";
WEKW01015146.1	selenoprofiles_genewise	CDS	248063	248139	.	-	.	phase "."; gene_id "TR.16.selenocysteine"; transcript_id "TR.16.selenocysteine"; Reference "TR.16.selenocysteine.sula_dactylatra.GCA_013389905_1_ASM1338990v1_genomic";
WEKW01015146.1	selenoprofiles_genewise	CDS	246280	246436	.	-	.	phase "."; gene_id "TR.16.selenocysteine"; transcript_id "TR.16.selenocysteine"; Reference "TR.16.selenocysteine.sula_dactylatra.GCA_013389905_1_ASM1338990v1_genomic";
WEKW01015146.1	selenoprofiles_genewise	CDS	243281	243388	.	-	.	phase "."; gene_id "TR.16.selenocysteine"; transcript_id "TR.16.selenocysteine"; Reference "TR.16.selenocysteine.sula_dactylatra.GCA_013389905_1_ASM1338990v1_genomic";
WEKW01015146.1	selenoprofiles_genewise	CDS	241204	241299	.	-	.	phase "."; gene_id "TR.16.selenocysteine"; transcript_id "TR.16.selenocysteine"; Reference "TR.16.selenocysteine.sula_dactylatra.GCA_013389905_1_ASM1338990v1_genomic";
WEKW01015146.1	selenoprofiles_genewise	CDS	238869	239003	.	-	.	phase "."; gene_id "TR.16.selenocysteine"; transcript_id "TR.16.selenocysteine"; Reference "TR.16.selenocysteine.sula_dactylatra.GCA_013389905_1_ASM1338990v1_genomic";
WEKW01015146.1	selenoprofiles_genewise	CDS	235620	235688	.	-	.	phase "."; gene_id "TR.16.selenocysteine"; transcript_id "TR.16.selenocysteine"; Reference "TR.16.selenocysteine.sula_dactylatra.GCA_013389905_1_ASM1338990v1_genomic";
WEKW01015146.1	selenoprofiles_secposition	Selenocysteine	235626	235628	.	-	.	phase "."; gene_id "Sec1:TR.16.selenocysteine"; transcript_id "Sec1:TR.16.selenocysteine"; Reference "TR.16.selenocysteine.sula_dactylatra.GCA_013389905_1_ASM1338990v1_genomic";
WEKW01005473.1	selenoprofiles_blast	CDS	61776	61892	.	+	.	phase "."; gene_id "SelT.2.selenocysteine"; transcript_id "SelT.2.selenocysteine"; Reference "SelT.2.selenocysteine.sula_dactylatra.GCA_013389905_1_ASM1338990v1_genomic";
WEKW01005473.1	selenoprofiles_blast	CDS	63010	63150	.	+	.	phase "."; gene_id "SelT.2.selenocysteine"; transcript_id "SelT.2.selenocysteine"; Reference "SelT.2.selenocysteine.sula_dactylatra.GCA_013389905_1_ASM1338990v1_genomic";
WEKW01005473.1	selenoprofiles_blast	CDS	64642	64722	.	+	.	phase "."; gene_id "SelT.2.selenocysteine"; transcript_id "SelT.2.selenocysteine"; Reference "SelT.2.selenocysteine.sula_dactylatra.GCA_013389905_1_ASM1338990v1_genomic";
WEKW01005473.1	selenoprofiles_blast	CDS	66175	66291	.	+	.	phase "."; gene_id "SelT.2.selenocysteine"; transcript_id "SelT.2.selenocysteine"; Reference "SelT.2.selenocysteine.sula_dactylatra.GCA_013389905_1_ASM1338990v1_genomic";
WEKW01005473.1	selenoprofiles_secposition	Selenocysteine	61788	61790	.	+	.	phase "."; gene_id "Sec1:SelT.2.selenocysteine"; transcript_id "Sec1:SelT.2.selenocysteine"; Reference "SelT.2.selenocysteine.sula_dactylatra.GCA_013389905_1_ASM1338990v1_genomic";
NW_027077078.1	selenoprofiles_exonerate	CDS	1540	1765	.	+	.	phase "."; gene_id "SPS.10.selenocysteine"; transcript_id "SPS.10.selenocysteine"; Reference "SPS.10.selenocysteine.sylvia_atricapilla.GCF_009819655_1_bSylAtr1_pri_genomic";
NW_027077078.1	selenoprofiles_exonerate	CDS	2313	2467	.	+	.	phase "."; gene_id "SPS.10.selenocysteine"; transcript_id "SPS.10.selenocysteine"; Reference "SPS.10.selenocysteine.sylvia_atricapilla.GCF_009819655_1_bSylAtr1_pri_genomic";
NW_027077078.1	selenoprofiles_exonerate	CDS	3788	3895	.	+	.	phase "."; gene_id "SPS.10.selenocysteine"; transcript_id "SPS.10.selenocysteine"; Reference "SPS.10.selenocysteine.sylvia_atricapilla.GCF_009819655_1_bSylAtr1_pri_genomic";
NW_027077078.1	selenoprofiles_exonerate	CDS	4528	4682	.	+	.	phase "."; gene_id "SPS.10.selenocysteine"; transcript_id "SPS.10.selenocysteine"; Reference "SPS.10.selenocysteine.sylvia_atricapilla.GCF_009819655_1_bSylAtr1_pri_genomic";
NW_027077078.1	selenoprofiles_exonerate	CDS	5202	5292	.	+	.	phase "."; gene_id "SPS.10.selenocysteine"; transcript_id "SPS.10.selenocysteine"; Reference "SPS.10.selenocysteine.sylvia_atricapilla.GCF_009819655_1_bSylAtr1_pri_genomic";
NW_027077078.1	selenoprofiles_exonerate	CDS	5559	5658	.	+	.	phase "."; gene_id "SPS.10.selenocysteine"; transcript_id "SPS.10.selenocysteine"; Reference "SPS.10.selenocysteine.sylvia_atricapilla.GCF_009819655_1_bSylAtr1_pri_genomic";
NW_027077078.1	selenoprofiles_exonerate	CDS	6525	6737	.	+	.	phase "."; gene_id "SPS.10.selenocysteine"; transcript_id "SPS.10.selenocysteine"; Reference "SPS.10.selenocysteine.sylvia_atricapilla.GCF_009819655_1_bSylAtr1_pri_genomic";
NW_027077078.1	selenoprofiles_exonerate	CDS	9179	9414	.	+	.	phase "."; gene_id "SPS.10.selenocysteine"; transcript_id "SPS.10.selenocysteine"; Reference "SPS.10.selenocysteine.sylvia_atricapilla.GCF_009819655_1_bSylAtr1_pri_genomic";
NW_027077078.1	selenoprofiles_secposition	Selenocysteine	1657	1659	.	+	.	phase "."; gene_id "Sec1:SPS.10.selenocysteine"; transcript_id "Sec1:SPS.10.selenocysteine"; Reference "SPS.10.selenocysteine.sylvia_atricapilla.GCF_009819655_1_bSylAtr1_pri_genomic";
NC_089145.1	selenoprofiles_genewise	CDS	45070241	45071065	.	-	.	phase "."; gene_id "DI.1.selenocysteine"; transcript_id "DI.1.selenocysteine"; Reference "DI.1.selenocysteine.sylvia_atricapilla.GCF_009819655_1_bSylAtr1_pri_genomic";
NC_089145.1	selenoprofiles_secposition	Selenocysteine	45070652	45070654	.	-	.	phase "."; gene_id "Sec1:DI.1.selenocysteine"; transcript_id "Sec1:DI.1.selenocysteine"; Reference "DI.1.selenocysteine.sylvia_atricapilla.GCF_009819655_1_bSylAtr1_pri_genomic";
NC_089145.1	selenoprofiles_genewise	CDS	54689539	54689760	.	+	.	phase "."; gene_id "DI.3.selenocysteine"; transcript_id "DI.3.selenocysteine"; Reference "DI.3.selenocysteine.sylvia_atricapilla.GCF_009819655_1_bSylAtr1_pri_genomic";
NC_089145.1	selenoprofiles_genewise	CDS	54700551	54701123	.	+	.	phase "."; gene_id "DI.3.selenocysteine"; transcript_id "DI.3.selenocysteine"; Reference "DI.3.selenocysteine.sylvia_atricapilla.GCF_009819655_1_bSylAtr1_pri_genomic";
NC_089145.1	selenoprofiles_secposition	Selenocysteine	54700722	54700724	.	+	.	phase "."; gene_id "Sec1:DI.3.selenocysteine"; transcript_id "Sec1:DI.3.selenocysteine"; Reference "DI.3.selenocysteine.sylvia_atricapilla.GCF_009819655_1_bSylAtr1_pri_genomic";
NC_089148.1	selenoprofiles_genewise	CDS	28795642	28796056	.	-	.	phase "."; gene_id "DI.5.selenocysteine"; transcript_id "DI.5.selenocysteine"; Reference "DI.5.selenocysteine.sylvia_atricapilla.GCF_009819655_1_bSylAtr1_pri_genomic";
NC_089148.1	selenoprofiles_genewise	CDS	28794006	28794149	.	-	.	phase "."; gene_id "DI.5.selenocysteine"; transcript_id "DI.5.selenocysteine"; Reference "DI.5.selenocysteine.sylvia_atricapilla.GCF_009819655_1_bSylAtr1_pri_genomic";
NC_089148.1	selenoprofiles_genewise	CDS	28792726	28792925	.	-	.	phase "."; gene_id "DI.5.selenocysteine"; transcript_id "DI.5.selenocysteine"; Reference "DI.5.selenocysteine.sylvia_atricapilla.GCF_009819655_1_bSylAtr1_pri_genomic";
NC_089148.1	selenoprofiles_genewise	CDS	28792180	28792245	.	-	.	phase "."; gene_id "DI.5.selenocysteine"; transcript_id "DI.5.selenocysteine"; Reference "DI.5.selenocysteine.sylvia_atricapilla.GCF_009819655_1_bSylAtr1_pri_genomic";
NC_089148.1	selenoprofiles_secposition	Selenocysteine	28794109	28794111	.	-	.	phase "."; gene_id "Sec1:DI.5.selenocysteine"; transcript_id "Sec1:DI.5.selenocysteine"; Reference "DI.5.selenocysteine.sylvia_atricapilla.GCF_009819655_1_bSylAtr1_pri_genomic";
NC_089145.1	selenoprofiles_genewise	CDS	10091779	10092432	.	+	.	phase "."; gene_id "GPx.1.selenocysteine"; transcript_id "GPx.1.selenocysteine"; Reference "GPx.1.selenocysteine.sylvia_atricapilla.GCF_009819655_1_bSylAtr1_pri_genomic";
NC_089145.1	selenoprofiles_secposition	Selenocysteine	10091899	10091901	.	+	.	phase "."; gene_id "Sec1:GPx.1.selenocysteine"; transcript_id "Sec1:GPx.1.selenocysteine"; Reference "GPx.1.selenocysteine.sylvia_atricapilla.GCF_009819655_1_bSylAtr1_pri_genomic";
NC_089150.1	selenoprofiles_genewise	CDS	14561873	14562115	.	-	.	phase "."; gene_id "GPx.2.selenocysteine"; transcript_id "GPx.2.selenocysteine"; Reference "GPx.2.selenocysteine.sylvia_atricapilla.GCF_009819655_1_bSylAtr1_pri_genomic";
NC_089150.1	selenoprofiles_genewise	CDS	14561345	14561695	.	-	.	phase "."; gene_id "GPx.2.selenocysteine"; transcript_id "GPx.2.selenocysteine"; Reference "GPx.2.selenocysteine.sylvia_atricapilla.GCF_009819655_1_bSylAtr1_pri_genomic";
NC_089150.1	selenoprofiles_secposition	Selenocysteine	14561978	14561980	.	-	.	phase "."; gene_id "Sec1:GPx.2.selenocysteine"; transcript_id "Sec1:GPx.2.selenocysteine"; Reference "GPx.2.selenocysteine.sylvia_atricapilla.GCF_009819655_1_bSylAtr1_pri_genomic";
NC_089153.1	selenoprofiles_genewise	CDS	12269529	12269700	.	+	.	phase "."; gene_id "GPx.5.selenocysteine"; transcript_id "GPx.5.selenocysteine"; Reference "GPx.5.selenocysteine.sylvia_atricapilla.GCF_009819655_1_bSylAtr1_pri_genomic";
NC_089153.1	selenoprofiles_genewise	CDS	12269920	12270037	.	+	.	phase "."; gene_id "GPx.5.selenocysteine"; transcript_id "GPx.5.selenocysteine"; Reference "GPx.5.selenocysteine.sylvia_atricapilla.GCF_009819655_1_bSylAtr1_pri_genomic";
NC_089153.1	selenoprofiles_genewise	CDS	12270227	12270326	.	+	.	phase "."; gene_id "GPx.5.selenocysteine"; transcript_id "GPx.5.selenocysteine"; Reference "GPx.5.selenocysteine.sylvia_atricapilla.GCF_009819655_1_bSylAtr1_pri_genomic";
NC_089153.1	selenoprofiles_genewise	CDS	12270414	12270626	.	+	.	phase "."; gene_id "GPx.5.selenocysteine"; transcript_id "GPx.5.selenocysteine"; Reference "GPx.5.selenocysteine.sylvia_atricapilla.GCF_009819655_1_bSylAtr1_pri_genomic";
NC_089153.1	selenoprofiles_secposition	Selenocysteine	12269676	12269678	.	+	.	phase "."; gene_id "Sec1:GPx.5.selenocysteine"; transcript_id "Sec1:GPx.5.selenocysteine"; Reference "GPx.5.selenocysteine.sylvia_atricapilla.GCF_009819655_1_bSylAtr1_pri_genomic";
NC_089165.1	selenoprofiles_blast	CDS	3244851	3244925	.	+	.	phase "."; gene_id "GPx.10.selenocysteine"; transcript_id "GPx.10.selenocysteine"; Reference "GPx.10.selenocysteine.sylvia_atricapilla.GCF_009819655_1_bSylAtr1_pri_genomic";
NC_089165.1	selenoprofiles_blast	CDS	3245085	3245228	.	+	.	phase "."; gene_id "GPx.10.selenocysteine"; transcript_id "GPx.10.selenocysteine"; Reference "GPx.10.selenocysteine.sylvia_atricapilla.GCF_009819655_1_bSylAtr1_pri_genomic";
NC_089165.1	selenoprofiles_blast	CDS	3245308	3245433	.	+	.	phase "."; gene_id "GPx.10.selenocysteine"; transcript_id "GPx.10.selenocysteine"; Reference "GPx.10.selenocysteine.sylvia_atricapilla.GCF_009819655_1_bSylAtr1_pri_genomic";
NC_089165.1	selenoprofiles_blast	CDS	3245485	3245496	.	+	.	phase "."; gene_id "GPx.10.selenocysteine"; transcript_id "GPx.10.selenocysteine"; Reference "GPx.10.selenocysteine.sylvia_atricapilla.GCF_009819655_1_bSylAtr1_pri_genomic";
NC_089165.1	selenoprofiles_blast	CDS	3245545	3245763	.	+	.	phase "."; gene_id "GPx.10.selenocysteine"; transcript_id "GPx.10.selenocysteine"; Reference "GPx.10.selenocysteine.sylvia_atricapilla.GCF_009819655_1_bSylAtr1_pri_genomic";
NC_089165.1	selenoprofiles_secposition	Selenocysteine	3245121	3245123	.	+	.	phase "."; gene_id "Sec1:GPx.10.selenocysteine"; transcript_id "Sec1:GPx.10.selenocysteine"; Reference "GPx.10.selenocysteine.sylvia_atricapilla.GCF_009819655_1_bSylAtr1_pri_genomic";
NC_089148.1	selenoprofiles_genewise	CDS	19312591	19312758	.	-	.	phase "."; gene_id "Sel15.1.selenocysteine"; transcript_id "Sel15.1.selenocysteine"; Reference "Sel15.1.selenocysteine.sylvia_atricapilla.GCF_009819655_1_bSylAtr1_pri_genomic";
NC_089148.1	selenoprofiles_genewise	CDS	19303556	19303619	.	-	.	phase "."; gene_id "Sel15.1.selenocysteine"; transcript_id "Sel15.1.selenocysteine"; Reference "Sel15.1.selenocysteine.sylvia_atricapilla.GCF_009819655_1_bSylAtr1_pri_genomic";
NC_089148.1	selenoprofiles_genewise	CDS	19295975	19296024	.	-	.	phase "."; gene_id "Sel15.1.selenocysteine"; transcript_id "Sel15.1.selenocysteine"; Reference "Sel15.1.selenocysteine.sylvia_atricapilla.GCF_009819655_1_bSylAtr1_pri_genomic";
NC_089148.1	selenoprofiles_genewise	CDS	19294254	19294385	.	-	.	phase "."; gene_id "Sel15.1.selenocysteine"; transcript_id "Sel15.1.selenocysteine"; Reference "Sel15.1.selenocysteine.sylvia_atricapilla.GCF_009819655_1_bSylAtr1_pri_genomic";
NC_089148.1	selenoprofiles_secposition	Selenocysteine	19303584	19303586	.	-	.	phase "."; gene_id "Sec1:Sel15.1.selenocysteine"; transcript_id "Sec1:Sel15.1.selenocysteine"; Reference "Sel15.1.selenocysteine.sylvia_atricapilla.GCF_009819655_1_bSylAtr1_pri_genomic";
NC_089145.1	selenoprofiles_genewise	CDS	9476287	9476447	.	+	.	phase "."; gene_id "SelH.3.selenocysteine"; transcript_id "SelH.3.selenocysteine"; Reference "SelH.3.selenocysteine.sylvia_atricapilla.GCF_009819655_1_bSylAtr1_pri_genomic";
NC_089145.1	selenoprofiles_genewise	CDS	9476524	9476669	.	+	.	phase "."; gene_id "SelH.3.selenocysteine"; transcript_id "SelH.3.selenocysteine"; Reference "SelH.3.selenocysteine.sylvia_atricapilla.GCF_009819655_1_bSylAtr1_pri_genomic";
NC_089145.1	selenoprofiles_genewise	CDS	9476740	9476840	.	+	.	phase "."; gene_id "SelH.3.selenocysteine"; transcript_id "SelH.3.selenocysteine"; Reference "SelH.3.selenocysteine.sylvia_atricapilla.GCF_009819655_1_bSylAtr1_pri_genomic";
NC_089145.1	selenoprofiles_secposition	Selenocysteine	9476531	9476533	.	+	.	phase "."; gene_id "Sec1:SelH.3.selenocysteine"; transcript_id "Sec1:SelH.3.selenocysteine"; Reference "SelH.3.selenocysteine.sylvia_atricapilla.GCF_009819655_1_bSylAtr1_pri_genomic";
NC_089142.1	selenoprofiles_genewise	CDS	1206919	1207128	.	-	.	phase "."; gene_id "SelI.3.selenocysteine"; transcript_id "SelI.3.selenocysteine"; Reference "SelI.3.selenocysteine.sylvia_atricapilla.GCF_009819655_1_bSylAtr1_pri_genomic";
NC_089142.1	selenoprofiles_genewise	CDS	1192984	1193052	.	-	.	phase "."; gene_id "SelI.3.selenocysteine"; transcript_id "SelI.3.selenocysteine"; Reference "SelI.3.selenocysteine.sylvia_atricapilla.GCF_009819655_1_bSylAtr1_pri_genomic";
NC_089142.1	selenoprofiles_genewise	CDS	1192593	1192701	.	-	.	phase "."; gene_id "SelI.3.selenocysteine"; transcript_id "SelI.3.selenocysteine"; Reference "SelI.3.selenocysteine.sylvia_atricapilla.GCF_009819655_1_bSylAtr1_pri_genomic";
NC_089142.1	selenoprofiles_genewise	CDS	1190570	1190644	.	-	.	phase "."; gene_id "SelI.3.selenocysteine"; transcript_id "SelI.3.selenocysteine"; Reference "SelI.3.selenocysteine.sylvia_atricapilla.GCF_009819655_1_bSylAtr1_pri_genomic";
NC_089142.1	selenoprofiles_genewise	CDS	1189548	1189810	.	-	.	phase "."; gene_id "SelI.3.selenocysteine"; transcript_id "SelI.3.selenocysteine"; Reference "SelI.3.selenocysteine.sylvia_atricapilla.GCF_009819655_1_bSylAtr1_pri_genomic";
NC_089142.1	selenoprofiles_genewise	CDS	1187684	1187792	.	-	.	phase "."; gene_id "SelI.3.selenocysteine"; transcript_id "SelI.3.selenocysteine"; Reference "SelI.3.selenocysteine.sylvia_atricapilla.GCF_009819655_1_bSylAtr1_pri_genomic";
NC_089142.1	selenoprofiles_genewise	CDS	1186188	1186236	.	-	.	phase "."; gene_id "SelI.3.selenocysteine"; transcript_id "SelI.3.selenocysteine"; Reference "SelI.3.selenocysteine.sylvia_atricapilla.GCF_009819655_1_bSylAtr1_pri_genomic";
NC_089142.1	selenoprofiles_genewise	CDS	1185622	1185802	.	-	.	phase "."; gene_id "SelI.3.selenocysteine"; transcript_id "SelI.3.selenocysteine"; Reference "SelI.3.selenocysteine.sylvia_atricapilla.GCF_009819655_1_bSylAtr1_pri_genomic";
NC_089142.1	selenoprofiles_genewise	CDS	1184666	1184848	.	-	.	phase "."; gene_id "SelI.3.selenocysteine"; transcript_id "SelI.3.selenocysteine"; Reference "SelI.3.selenocysteine.sylvia_atricapilla.GCF_009819655_1_bSylAtr1_pri_genomic";
NC_089142.1	selenoprofiles_genewise	CDS	1182800	1182916	.	-	.	phase "."; gene_id "SelI.3.selenocysteine"; transcript_id "SelI.3.selenocysteine"; Reference "SelI.3.selenocysteine.sylvia_atricapilla.GCF_009819655_1_bSylAtr1_pri_genomic";
NC_089142.1	selenoprofiles_secposition	Selenocysteine	1182851	1182853	.	-	.	phase "."; gene_id "Sec1:SelI.3.selenocysteine"; transcript_id "Sec1:SelI.3.selenocysteine"; Reference "SelI.3.selenocysteine.sylvia_atricapilla.GCF_009819655_1_bSylAtr1_pri_genomic";
NC_089150.1	selenoprofiles_exonerate	CDS	14149982	14150180	.	+	.	phase "."; gene_id "SelK.2.selenocysteine"; transcript_id "SelK.2.selenocysteine"; Reference "SelK.2.selenocysteine.sylvia_atricapilla.GCF_009819655_1_bSylAtr1_pri_genomic";
NC_089150.1	selenoprofiles_exonerate	CDS	14150749	14150839	.	+	.	phase "."; gene_id "SelK.2.selenocysteine"; transcript_id "SelK.2.selenocysteine"; Reference "SelK.2.selenocysteine.sylvia_atricapilla.GCF_009819655_1_bSylAtr1_pri_genomic";
NC_089150.1	selenoprofiles_exonerate	CDS	14151575	14151655	.	+	.	phase "."; gene_id "SelK.2.selenocysteine"; transcript_id "SelK.2.selenocysteine"; Reference "SelK.2.selenocysteine.sylvia_atricapilla.GCF_009819655_1_bSylAtr1_pri_genomic";
NC_089150.1	selenoprofiles_exonerate	CDS	14152265	14152361	.	+	.	phase "."; gene_id "SelK.2.selenocysteine"; transcript_id "SelK.2.selenocysteine"; Reference "SelK.2.selenocysteine.sylvia_atricapilla.GCF_009819655_1_bSylAtr1_pri_genomic";
NC_089150.1	selenoprofiles_secposition	Selenocysteine	14152350	14152352	.	+	.	phase "."; gene_id "Sec1:SelK.2.selenocysteine"; transcript_id "Sec1:SelK.2.selenocysteine"; Reference "SelK.2.selenocysteine.sylvia_atricapilla.GCF_009819655_1_bSylAtr1_pri_genomic";
NC_089156.1	selenoprofiles_exonerate	CDS	123396	123720	.	-	.	phase "."; gene_id "SelM.2.selenocysteine"; transcript_id "SelM.2.selenocysteine"; Reference "SelM.2.selenocysteine.sylvia_atricapilla.GCF_009819655_1_bSylAtr1_pri_genomic";
NC_089156.1	selenoprofiles_exonerate	CDS	122832	122929	.	-	.	phase "."; gene_id "SelM.2.selenocysteine"; transcript_id "SelM.2.selenocysteine"; Reference "SelM.2.selenocysteine.sylvia_atricapilla.GCF_009819655_1_bSylAtr1_pri_genomic";
NC_089156.1	selenoprofiles_exonerate	CDS	122530	122742	.	-	.	phase "."; gene_id "SelM.2.selenocysteine"; transcript_id "SelM.2.selenocysteine"; Reference "SelM.2.selenocysteine.sylvia_atricapilla.GCF_009819655_1_bSylAtr1_pri_genomic";
NC_089156.1	selenoprofiles_secposition	Selenocysteine	123430	123432	.	-	.	phase "."; gene_id "Sec1:SelM.2.selenocysteine"; transcript_id "Sec1:SelM.2.selenocysteine"; Reference "SelM.2.selenocysteine.sylvia_atricapilla.GCF_009819655_1_bSylAtr1_pri_genomic";
NC_089163.1	selenoprofiles_genewise	CDS	827980	828105	.	-	.	phase "."; gene_id "SelN.5.selenocysteine"; transcript_id "SelN.5.selenocysteine"; Reference "SelN.5.selenocysteine.sylvia_atricapilla.GCF_009819655_1_bSylAtr1_pri_genomic";
NC_089163.1	selenoprofiles_genewise	CDS	823861	823981	.	-	.	phase "."; gene_id "SelN.5.selenocysteine"; transcript_id "SelN.5.selenocysteine"; Reference "SelN.5.selenocysteine.sylvia_atricapilla.GCF_009819655_1_bSylAtr1_pri_genomic";
NC_089163.1	selenoprofiles_genewise	CDS	822764	822894	.	-	.	phase "."; gene_id "SelN.5.selenocysteine"; transcript_id "SelN.5.selenocysteine"; Reference "SelN.5.selenocysteine.sylvia_atricapilla.GCF_009819655_1_bSylAtr1_pri_genomic";
NC_089163.1	selenoprofiles_genewise	CDS	822105	822317	.	-	.	phase "."; gene_id "SelN.5.selenocysteine"; transcript_id "SelN.5.selenocysteine"; Reference "SelN.5.selenocysteine.sylvia_atricapilla.GCF_009819655_1_bSylAtr1_pri_genomic";
NC_089163.1	selenoprofiles_genewise	CDS	821317	821441	.	-	.	phase "."; gene_id "SelN.5.selenocysteine"; transcript_id "SelN.5.selenocysteine"; Reference "SelN.5.selenocysteine.sylvia_atricapilla.GCF_009819655_1_bSylAtr1_pri_genomic";
NC_089163.1	selenoprofiles_genewise	CDS	820565	820702	.	-	.	phase "."; gene_id "SelN.5.selenocysteine"; transcript_id "SelN.5.selenocysteine"; Reference "SelN.5.selenocysteine.sylvia_atricapilla.GCF_009819655_1_bSylAtr1_pri_genomic";
NC_089163.1	selenoprofiles_genewise	CDS	819694	819775	.	-	.	phase "."; gene_id "SelN.5.selenocysteine"; transcript_id "SelN.5.selenocysteine"; Reference "SelN.5.selenocysteine.sylvia_atricapilla.GCF_009819655_1_bSylAtr1_pri_genomic";
NC_089163.1	selenoprofiles_genewise	CDS	818623	818811	.	-	.	phase "."; gene_id "SelN.5.selenocysteine"; transcript_id "SelN.5.selenocysteine"; Reference "SelN.5.selenocysteine.sylvia_atricapilla.GCF_009819655_1_bSylAtr1_pri_genomic";
NC_089163.1	selenoprofiles_genewise	CDS	817568	817673	.	-	.	phase "."; gene_id "SelN.5.selenocysteine"; transcript_id "SelN.5.selenocysteine"; Reference "SelN.5.selenocysteine.sylvia_atricapilla.GCF_009819655_1_bSylAtr1_pri_genomic";
NC_089163.1	selenoprofiles_genewise	CDS	816713	816825	.	-	.	phase "."; gene_id "SelN.5.selenocysteine"; transcript_id "SelN.5.selenocysteine"; Reference "SelN.5.selenocysteine.sylvia_atricapilla.GCF_009819655_1_bSylAtr1_pri_genomic";
NC_089163.1	selenoprofiles_genewise	CDS	816008	816109	.	-	.	phase "."; gene_id "SelN.5.selenocysteine"; transcript_id "SelN.5.selenocysteine"; Reference "SelN.5.selenocysteine.sylvia_atricapilla.GCF_009819655_1_bSylAtr1_pri_genomic";
NC_089163.1	selenoprofiles_genewise	CDS	814919	815089	.	-	.	phase "."; gene_id "SelN.5.selenocysteine"; transcript_id "SelN.5.selenocysteine"; Reference "SelN.5.selenocysteine.sylvia_atricapilla.GCF_009819655_1_bSylAtr1_pri_genomic";
NC_089163.1	selenoprofiles_secposition	Selenocysteine	817569	817571	.	-	.	phase "."; gene_id "Sec1:SelN.5.selenocysteine"; transcript_id "Sec1:SelN.5.selenocysteine"; Reference "SelN.5.selenocysteine.sylvia_atricapilla.GCF_009819655_1_bSylAtr1_pri_genomic";
NC_089144.1	selenoprofiles_genewise	CDS	4186052	4186560	.	-	.	phase "."; gene_id "SelO.1.selenocysteine"; transcript_id "SelO.1.selenocysteine"; Reference "SelO.1.selenocysteine.sylvia_atricapilla.GCF_009819655_1_bSylAtr1_pri_genomic";
NC_089144.1	selenoprofiles_genewise	CDS	4184264	4184467	.	-	.	phase "."; gene_id "SelO.1.selenocysteine"; transcript_id "SelO.1.selenocysteine"; Reference "SelO.1.selenocysteine.sylvia_atricapilla.GCF_009819655_1_bSylAtr1_pri_genomic";
NC_089144.1	selenoprofiles_genewise	CDS	4182800	4182980	.	-	.	phase "."; gene_id "SelO.1.selenocysteine"; transcript_id "SelO.1.selenocysteine"; Reference "SelO.1.selenocysteine.sylvia_atricapilla.GCF_009819655_1_bSylAtr1_pri_genomic";
NC_089144.1	selenoprofiles_genewise	CDS	4179705	4179835	.	-	.	phase "."; gene_id "SelO.1.selenocysteine"; transcript_id "SelO.1.selenocysteine"; Reference "SelO.1.selenocysteine.sylvia_atricapilla.GCF_009819655_1_bSylAtr1_pri_genomic";
NC_089144.1	selenoprofiles_genewise	CDS	4179046	4179326	.	-	.	phase "."; gene_id "SelO.1.selenocysteine"; transcript_id "SelO.1.selenocysteine"; Reference "SelO.1.selenocysteine.sylvia_atricapilla.GCF_009819655_1_bSylAtr1_pri_genomic";
NC_089144.1	selenoprofiles_genewise	CDS	4178557	4178707	.	-	.	phase "."; gene_id "SelO.1.selenocysteine"; transcript_id "SelO.1.selenocysteine"; Reference "SelO.1.selenocysteine.sylvia_atricapilla.GCF_009819655_1_bSylAtr1_pri_genomic";
NC_089144.1	selenoprofiles_genewise	CDS	4176606	4176791	.	-	.	phase "."; gene_id "SelO.1.selenocysteine"; transcript_id "SelO.1.selenocysteine"; Reference "SelO.1.selenocysteine.sylvia_atricapilla.GCF_009819655_1_bSylAtr1_pri_genomic";
NC_089144.1	selenoprofiles_genewise	CDS	4175393	4175549	.	-	.	phase "."; gene_id "SelO.1.selenocysteine"; transcript_id "SelO.1.selenocysteine"; Reference "SelO.1.selenocysteine.sylvia_atricapilla.GCF_009819655_1_bSylAtr1_pri_genomic";
NC_089144.1	selenoprofiles_genewise	CDS	4174520	4174714	.	-	.	phase "."; gene_id "SelO.1.selenocysteine"; transcript_id "SelO.1.selenocysteine"; Reference "SelO.1.selenocysteine.sylvia_atricapilla.GCF_009819655_1_bSylAtr1_pri_genomic";
NC_089144.1	selenoprofiles_secposition	Selenocysteine	4174529	4174531	.	-	.	phase "."; gene_id "Sec1:SelO.1.selenocysteine"; transcript_id "Sec1:SelO.1.selenocysteine"; Reference "SelO.1.selenocysteine.sylvia_atricapilla.GCF_009819655_1_bSylAtr1_pri_genomic";
NC_089148.1	selenoprofiles_genewise	CDS	14010492	14011012	.	+	.	phase "."; gene_id "SelP.1.selenocysteine"; transcript_id "SelP.1.selenocysteine"; Reference "SelP.1.selenocysteine.sylvia_atricapilla.GCF_009819655_1_bSylAtr1_pri_genomic";
NC_089148.1	selenoprofiles_genewise	CDS	14011111	14011323	.	+	.	phase "."; gene_id "SelP.1.selenocysteine"; transcript_id "SelP.1.selenocysteine"; Reference "SelP.1.selenocysteine.sylvia_atricapilla.GCF_009819655_1_bSylAtr1_pri_genomic";
NC_089148.1	selenoprofiles_genewise	CDS	14011461	14011596	.	+	.	phase "."; gene_id "SelP.1.selenocysteine"; transcript_id "SelP.1.selenocysteine"; Reference "SelP.1.selenocysteine.sylvia_atricapilla.GCF_009819655_1_bSylAtr1_pri_genomic";
NC_089148.1	selenoprofiles_genewise	CDS	14012228	14012473	.	+	.	phase "."; gene_id "SelP.1.selenocysteine"; transcript_id "SelP.1.selenocysteine"; Reference "SelP.1.selenocysteine.sylvia_atricapilla.GCF_009819655_1_bSylAtr1_pri_genomic";
NC_089148.1	selenoprofiles_secposition	Selenocysteine	14010984	14010986	.	+	.	phase "."; gene_id "Sec1:SelP.1.selenocysteine"; transcript_id "Sec1:SelP.1.selenocysteine"; Reference "SelP.1.selenocysteine.sylvia_atricapilla.GCF_009819655_1_bSylAtr1_pri_genomic";
NC_089174.1	selenoprofiles_genewise	CDS	72636761	72636951	.	-	.	phase "."; gene_id "SelP.4.selenocysteine"; transcript_id "SelP.4.selenocysteine"; Reference "SelP.4.selenocysteine.sylvia_atricapilla.GCF_009819655_1_bSylAtr1_pri_genomic";
NC_089174.1	selenoprofiles_genewise	CDS	72635397	72635609	.	-	.	phase "."; gene_id "SelP.4.selenocysteine"; transcript_id "SelP.4.selenocysteine"; Reference "SelP.4.selenocysteine.sylvia_atricapilla.GCF_009819655_1_bSylAtr1_pri_genomic";
NC_089174.1	selenoprofiles_genewise	CDS	72633576	72633777	.	-	.	phase "."; gene_id "SelP.4.selenocysteine"; transcript_id "SelP.4.selenocysteine"; Reference "SelP.4.selenocysteine.sylvia_atricapilla.GCF_009819655_1_bSylAtr1_pri_genomic";
NC_089174.1	selenoprofiles_secposition	Selenocysteine	72636787	72636789	.	-	.	phase "."; gene_id "Sec1:SelP.4.selenocysteine"; transcript_id "Sec1:SelP.4.selenocysteine"; Reference "SelP.4.selenocysteine.sylvia_atricapilla.GCF_009819655_1_bSylAtr1_pri_genomic";
NC_089154.1	selenoprofiles_exonerate	CDS	6820392	6820446	.	-	.	phase "."; gene_id "SelR.2.selenocysteine"; transcript_id "SelR.2.selenocysteine"; Reference "SelR.2.selenocysteine.sylvia_atricapilla.GCF_009819655_1_bSylAtr1_pri_genomic";
NC_089154.1	selenoprofiles_exonerate	CDS	6819759	6819901	.	-	.	phase "."; gene_id "SelR.2.selenocysteine"; transcript_id "SelR.2.selenocysteine"; Reference "SelR.2.selenocysteine.sylvia_atricapilla.GCF_009819655_1_bSylAtr1_pri_genomic";
NC_089154.1	selenoprofiles_exonerate	CDS	6819424	6819639	.	-	.	phase "."; gene_id "SelR.2.selenocysteine"; transcript_id "SelR.2.selenocysteine"; Reference "SelR.2.selenocysteine.sylvia_atricapilla.GCF_009819655_1_bSylAtr1_pri_genomic";
NC_089154.1	selenoprofiles_secposition	Selenocysteine	6819559	6819561	.	-	.	phase "."; gene_id "Sec1:SelR.2.selenocysteine"; transcript_id "Sec1:SelR.2.selenocysteine"; Reference "SelR.2.selenocysteine.sylvia_atricapilla.GCF_009819655_1_bSylAtr1_pri_genomic";
NC_089152.1	selenoprofiles_genewise	CDS	2939901	2939982	.	+	.	phase "."; gene_id "SelS.5.selenocysteine"; transcript_id "SelS.5.selenocysteine"; Reference "SelS.5.selenocysteine.sylvia_atricapilla.GCF_009819655_1_bSylAtr1_pri_genomic";
NC_089152.1	selenoprofiles_genewise	CDS	2940114	2940245	.	+	.	phase "."; gene_id "SelS.5.selenocysteine"; transcript_id "SelS.5.selenocysteine"; Reference "SelS.5.selenocysteine.sylvia_atricapilla.GCF_009819655_1_bSylAtr1_pri_genomic";
NC_089152.1	selenoprofiles_genewise	CDS	2941734	2941840	.	+	.	phase "."; gene_id "SelS.5.selenocysteine"; transcript_id "SelS.5.selenocysteine"; Reference "SelS.5.selenocysteine.sylvia_atricapilla.GCF_009819655_1_bSylAtr1_pri_genomic";
NC_089152.1	selenoprofiles_genewise	CDS	2942681	2942770	.	+	.	phase "."; gene_id "SelS.5.selenocysteine"; transcript_id "SelS.5.selenocysteine"; Reference "SelS.5.selenocysteine.sylvia_atricapilla.GCF_009819655_1_bSylAtr1_pri_genomic";
NC_089152.1	selenoprofiles_genewise	CDS	2942861	2942936	.	+	.	phase "."; gene_id "SelS.5.selenocysteine"; transcript_id "SelS.5.selenocysteine"; Reference "SelS.5.selenocysteine.sylvia_atricapilla.GCF_009819655_1_bSylAtr1_pri_genomic";
NC_089152.1	selenoprofiles_genewise	CDS	2944528	2944613	.	+	.	phase "."; gene_id "SelS.5.selenocysteine"; transcript_id "SelS.5.selenocysteine"; Reference "SelS.5.selenocysteine.sylvia_atricapilla.GCF_009819655_1_bSylAtr1_pri_genomic";
NC_089152.1	selenoprofiles_secposition	Selenocysteine	2944605	2944607	.	+	.	phase "."; gene_id "Sec1:SelS.5.selenocysteine"; transcript_id "Sec1:SelS.5.selenocysteine"; Reference "SelS.5.selenocysteine.sylvia_atricapilla.GCF_009819655_1_bSylAtr1_pri_genomic";
NC_089147.1	selenoprofiles_genewise	CDS	25385019	25385196	.	+	.	phase "."; gene_id "SelU.6.selenocysteine"; transcript_id "SelU.6.selenocysteine"; Reference "SelU.6.selenocysteine.sylvia_atricapilla.GCF_009819655_1_bSylAtr1_pri_genomic";
NC_089147.1	selenoprofiles_genewise	CDS	25385564	25385655	.	+	.	phase "."; gene_id "SelU.6.selenocysteine"; transcript_id "SelU.6.selenocysteine"; Reference "SelU.6.selenocysteine.sylvia_atricapilla.GCF_009819655_1_bSylAtr1_pri_genomic";
NC_089147.1	selenoprofiles_genewise	CDS	25387490	25387630	.	+	.	phase "."; gene_id "SelU.6.selenocysteine"; transcript_id "SelU.6.selenocysteine"; Reference "SelU.6.selenocysteine.sylvia_atricapilla.GCF_009819655_1_bSylAtr1_pri_genomic";
NC_089147.1	selenoprofiles_genewise	CDS	25388379	25388543	.	+	.	phase "."; gene_id "SelU.6.selenocysteine"; transcript_id "SelU.6.selenocysteine"; Reference "SelU.6.selenocysteine.sylvia_atricapilla.GCF_009819655_1_bSylAtr1_pri_genomic";
NC_089147.1	selenoprofiles_genewise	CDS	25388674	25388772	.	+	.	phase "."; gene_id "SelU.6.selenocysteine"; transcript_id "SelU.6.selenocysteine"; Reference "SelU.6.selenocysteine.sylvia_atricapilla.GCF_009819655_1_bSylAtr1_pri_genomic";
NC_089147.1	selenoprofiles_secposition	Selenocysteine	25385638	25385640	.	+	.	phase "."; gene_id "Sec1:SelU.6.selenocysteine"; transcript_id "Sec1:SelU.6.selenocysteine"; Reference "SelU.6.selenocysteine.sylvia_atricapilla.GCF_009819655_1_bSylAtr1_pri_genomic";
NC_089150.1	selenoprofiles_genewise	CDS	10818551	10818676	.	-	.	phase "."; gene_id "TR.8.selenocysteine"; transcript_id "TR.8.selenocysteine"; Reference "TR.8.selenocysteine.sylvia_atricapilla.GCF_009819655_1_bSylAtr1_pri_genomic";
NC_089150.1	selenoprofiles_genewise	CDS	10813010	10813070	.	-	.	phase "."; gene_id "TR.8.selenocysteine"; transcript_id "TR.8.selenocysteine"; Reference "TR.8.selenocysteine.sylvia_atricapilla.GCF_009819655_1_bSylAtr1_pri_genomic";
NC_089150.1	selenoprofiles_genewise	CDS	10811319	10811428	.	-	.	phase "."; gene_id "TR.8.selenocysteine"; transcript_id "TR.8.selenocysteine"; Reference "TR.8.selenocysteine.sylvia_atricapilla.GCF_009819655_1_bSylAtr1_pri_genomic";
NC_089150.1	selenoprofiles_genewise	CDS	10811025	10811138	.	-	.	phase "."; gene_id "TR.8.selenocysteine"; transcript_id "TR.8.selenocysteine"; Reference "TR.8.selenocysteine.sylvia_atricapilla.GCF_009819655_1_bSylAtr1_pri_genomic";
NC_089150.1	selenoprofiles_genewise	CDS	10809115	10809187	.	-	.	phase "."; gene_id "TR.8.selenocysteine"; transcript_id "TR.8.selenocysteine"; Reference "TR.8.selenocysteine.sylvia_atricapilla.GCF_009819655_1_bSylAtr1_pri_genomic";
NC_089150.1	selenoprofiles_genewise	CDS	10808161	10808280	.	-	.	phase "."; gene_id "TR.8.selenocysteine"; transcript_id "TR.8.selenocysteine"; Reference "TR.8.selenocysteine.sylvia_atricapilla.GCF_009819655_1_bSylAtr1_pri_genomic";
NC_089150.1	selenoprofiles_genewise	CDS	10807614	10807756	.	-	.	phase "."; gene_id "TR.8.selenocysteine"; transcript_id "TR.8.selenocysteine"; Reference "TR.8.selenocysteine.sylvia_atricapilla.GCF_009819655_1_bSylAtr1_pri_genomic";
NC_089150.1	selenoprofiles_genewise	CDS	10806127	10806242	.	-	.	phase "."; gene_id "TR.8.selenocysteine"; transcript_id "TR.8.selenocysteine"; Reference "TR.8.selenocysteine.sylvia_atricapilla.GCF_009819655_1_bSylAtr1_pri_genomic";
NC_089150.1	selenoprofiles_genewise	CDS	10805814	10806033	.	-	.	phase "."; gene_id "TR.8.selenocysteine"; transcript_id "TR.8.selenocysteine"; Reference "TR.8.selenocysteine.sylvia_atricapilla.GCF_009819655_1_bSylAtr1_pri_genomic";
NC_089150.1	selenoprofiles_genewise	CDS	10805493	10805603	.	-	.	phase "."; gene_id "TR.8.selenocysteine"; transcript_id "TR.8.selenocysteine"; Reference "TR.8.selenocysteine.sylvia_atricapilla.GCF_009819655_1_bSylAtr1_pri_genomic";
NC_089150.1	selenoprofiles_genewise	CDS	10804971	10805047	.	-	.	phase "."; gene_id "TR.8.selenocysteine"; transcript_id "TR.8.selenocysteine"; Reference "TR.8.selenocysteine.sylvia_atricapilla.GCF_009819655_1_bSylAtr1_pri_genomic";
NC_089150.1	selenoprofiles_genewise	CDS	10804265	10804421	.	-	.	phase "."; gene_id "TR.8.selenocysteine"; transcript_id "TR.8.selenocysteine"; Reference "TR.8.selenocysteine.sylvia_atricapilla.GCF_009819655_1_bSylAtr1_pri_genomic";
NC_089150.1	selenoprofiles_genewise	CDS	10803961	10804068	.	-	.	phase "."; gene_id "TR.8.selenocysteine"; transcript_id "TR.8.selenocysteine"; Reference "TR.8.selenocysteine.sylvia_atricapilla.GCF_009819655_1_bSylAtr1_pri_genomic";
NC_089150.1	selenoprofiles_genewise	CDS	10802984	10803079	.	-	.	phase "."; gene_id "TR.8.selenocysteine"; transcript_id "TR.8.selenocysteine"; Reference "TR.8.selenocysteine.sylvia_atricapilla.GCF_009819655_1_bSylAtr1_pri_genomic";
NC_089150.1	selenoprofiles_genewise	CDS	10802643	10802777	.	-	.	phase "."; gene_id "TR.8.selenocysteine"; transcript_id "TR.8.selenocysteine"; Reference "TR.8.selenocysteine.sylvia_atricapilla.GCF_009819655_1_bSylAtr1_pri_genomic";
NC_089150.1	selenoprofiles_genewise	CDS	10802443	10802511	.	-	.	phase "."; gene_id "TR.8.selenocysteine"; transcript_id "TR.8.selenocysteine"; Reference "TR.8.selenocysteine.sylvia_atricapilla.GCF_009819655_1_bSylAtr1_pri_genomic";
NC_089150.1	selenoprofiles_secposition	Selenocysteine	10802449	10802451	.	-	.	phase "."; gene_id "Sec1:TR.8.selenocysteine"; transcript_id "Sec1:TR.8.selenocysteine"; Reference "TR.8.selenocysteine.sylvia_atricapilla.GCF_009819655_1_bSylAtr1_pri_genomic";
NC_089144.1	selenoprofiles_genewise	CDS	67888153	67888269	.	+	.	phase "."; gene_id "TR.14.selenocysteine"; transcript_id "TR.14.selenocysteine"; Reference "TR.14.selenocysteine.sylvia_atricapilla.GCF_009819655_1_bSylAtr1_pri_genomic";
NC_089144.1	selenoprofiles_genewise	CDS	67891257	67891329	.	+	.	phase "."; gene_id "TR.14.selenocysteine"; transcript_id "TR.14.selenocysteine"; Reference "TR.14.selenocysteine.sylvia_atricapilla.GCF_009819655_1_bSylAtr1_pri_genomic";
NC_089144.1	selenoprofiles_genewise	CDS	67891446	67891565	.	+	.	phase "."; gene_id "TR.14.selenocysteine"; transcript_id "TR.14.selenocysteine"; Reference "TR.14.selenocysteine.sylvia_atricapilla.GCF_009819655_1_bSylAtr1_pri_genomic";
NC_089144.1	selenoprofiles_genewise	CDS	67892375	67892517	.	+	.	phase "."; gene_id "TR.14.selenocysteine"; transcript_id "TR.14.selenocysteine"; Reference "TR.14.selenocysteine.sylvia_atricapilla.GCF_009819655_1_bSylAtr1_pri_genomic";
NC_089144.1	selenoprofiles_genewise	CDS	67892659	67892774	.	+	.	phase "."; gene_id "TR.14.selenocysteine"; transcript_id "TR.14.selenocysteine"; Reference "TR.14.selenocysteine.sylvia_atricapilla.GCF_009819655_1_bSylAtr1_pri_genomic";
NC_089144.1	selenoprofiles_genewise	CDS	67894161	67894386	.	+	.	phase "."; gene_id "TR.14.selenocysteine"; transcript_id "TR.14.selenocysteine"; Reference "TR.14.selenocysteine.sylvia_atricapilla.GCF_009819655_1_bSylAtr1_pri_genomic";
NC_089144.1	selenoprofiles_genewise	CDS	67896370	67896462	.	+	.	phase "."; gene_id "TR.14.selenocysteine"; transcript_id "TR.14.selenocysteine"; Reference "TR.14.selenocysteine.sylvia_atricapilla.GCF_009819655_1_bSylAtr1_pri_genomic";
NC_089144.1	selenoprofiles_genewise	CDS	67898044	67898120	.	+	.	phase "."; gene_id "TR.14.selenocysteine"; transcript_id "TR.14.selenocysteine"; Reference "TR.14.selenocysteine.sylvia_atricapilla.GCF_009819655_1_bSylAtr1_pri_genomic";
NC_089144.1	selenoprofiles_genewise	CDS	67899737	67899893	.	+	.	phase "."; gene_id "TR.14.selenocysteine"; transcript_id "TR.14.selenocysteine"; Reference "TR.14.selenocysteine.sylvia_atricapilla.GCF_009819655_1_bSylAtr1_pri_genomic";
NC_089144.1	selenoprofiles_genewise	CDS	67901978	67902085	.	+	.	phase "."; gene_id "TR.14.selenocysteine"; transcript_id "TR.14.selenocysteine"; Reference "TR.14.selenocysteine.sylvia_atricapilla.GCF_009819655_1_bSylAtr1_pri_genomic";
NC_089144.1	selenoprofiles_genewise	CDS	67903449	67903544	.	+	.	phase "."; gene_id "TR.14.selenocysteine"; transcript_id "TR.14.selenocysteine"; Reference "TR.14.selenocysteine.sylvia_atricapilla.GCF_009819655_1_bSylAtr1_pri_genomic";
NC_089144.1	selenoprofiles_genewise	CDS	67905759	67905893	.	+	.	phase "."; gene_id "TR.14.selenocysteine"; transcript_id "TR.14.selenocysteine"; Reference "TR.14.selenocysteine.sylvia_atricapilla.GCF_009819655_1_bSylAtr1_pri_genomic";
NC_089144.1	selenoprofiles_genewise	CDS	67909047	67909115	.	+	.	phase "."; gene_id "TR.14.selenocysteine"; transcript_id "TR.14.selenocysteine"; Reference "TR.14.selenocysteine.sylvia_atricapilla.GCF_009819655_1_bSylAtr1_pri_genomic";
NC_089144.1	selenoprofiles_secposition	Selenocysteine	67909107	67909109	.	+	.	phase "."; gene_id "Sec1:TR.14.selenocysteine"; transcript_id "Sec1:TR.14.selenocysteine"; Reference "TR.14.selenocysteine.sylvia_atricapilla.GCF_009819655_1_bSylAtr1_pri_genomic";
NC_089156.1	selenoprofiles_genewise	CDS	6592923	6592995	.	-	.	phase "."; gene_id "TR.29.selenocysteine"; transcript_id "TR.29.selenocysteine"; Reference "TR.29.selenocysteine.sylvia_atricapilla.GCF_009819655_1_bSylAtr1_pri_genomic";
NC_089156.1	selenoprofiles_genewise	CDS	6591857	6591922	.	-	.	phase "."; gene_id "TR.29.selenocysteine"; transcript_id "TR.29.selenocysteine"; Reference "TR.29.selenocysteine.sylvia_atricapilla.GCF_009819655_1_bSylAtr1_pri_genomic";
NC_089156.1	selenoprofiles_genewise	CDS	6591100	6591156	.	-	.	phase "."; gene_id "TR.29.selenocysteine"; transcript_id "TR.29.selenocysteine"; Reference "TR.29.selenocysteine.sylvia_atricapilla.GCF_009819655_1_bSylAtr1_pri_genomic";
NC_089156.1	selenoprofiles_genewise	CDS	6590348	6590492	.	-	.	phase "."; gene_id "TR.29.selenocysteine"; transcript_id "TR.29.selenocysteine"; Reference "TR.29.selenocysteine.sylvia_atricapilla.GCF_009819655_1_bSylAtr1_pri_genomic";
NC_089156.1	selenoprofiles_genewise	CDS	6589953	6590027	.	-	.	phase "."; gene_id "TR.29.selenocysteine"; transcript_id "TR.29.selenocysteine"; Reference "TR.29.selenocysteine.sylvia_atricapilla.GCF_009819655_1_bSylAtr1_pri_genomic";
NC_089156.1	selenoprofiles_genewise	CDS	6588949	6589027	.	-	.	phase "."; gene_id "TR.29.selenocysteine"; transcript_id "TR.29.selenocysteine"; Reference "TR.29.selenocysteine.sylvia_atricapilla.GCF_009819655_1_bSylAtr1_pri_genomic";
NC_089156.1	selenoprofiles_genewise	CDS	6587939	6588001	.	-	.	phase "."; gene_id "TR.29.selenocysteine"; transcript_id "TR.29.selenocysteine"; Reference "TR.29.selenocysteine.sylvia_atricapilla.GCF_009819655_1_bSylAtr1_pri_genomic";
NC_089156.1	selenoprofiles_genewise	CDS	6587513	6587583	.	-	.	phase "."; gene_id "TR.29.selenocysteine"; transcript_id "TR.29.selenocysteine"; Reference "TR.29.selenocysteine.sylvia_atricapilla.GCF_009819655_1_bSylAtr1_pri_genomic";
NC_089156.1	selenoprofiles_genewise	CDS	6584045	6584064	.	-	.	phase "."; gene_id "TR.29.selenocysteine"; transcript_id "TR.29.selenocysteine"; Reference "TR.29.selenocysteine.sylvia_atricapilla.GCF_009819655_1_bSylAtr1_pri_genomic";
NC_089156.1	selenoprofiles_genewise	CDS	6583579	6583674	.	-	.	phase "."; gene_id "TR.29.selenocysteine"; transcript_id "TR.29.selenocysteine"; Reference "TR.29.selenocysteine.sylvia_atricapilla.GCF_009819655_1_bSylAtr1_pri_genomic";
NC_089156.1	selenoprofiles_genewise	CDS	6582121	6582324	.	-	.	phase "."; gene_id "TR.29.selenocysteine"; transcript_id "TR.29.selenocysteine"; Reference "TR.29.selenocysteine.sylvia_atricapilla.GCF_009819655_1_bSylAtr1_pri_genomic";
NC_089156.1	selenoprofiles_genewise	CDS	6575514	6575650	.	-	.	phase "."; gene_id "TR.29.selenocysteine"; transcript_id "TR.29.selenocysteine"; Reference "TR.29.selenocysteine.sylvia_atricapilla.GCF_009819655_1_bSylAtr1_pri_genomic";
NC_089156.1	selenoprofiles_genewise	CDS	6570255	6570350	.	-	.	phase "."; gene_id "TR.29.selenocysteine"; transcript_id "TR.29.selenocysteine"; Reference "TR.29.selenocysteine.sylvia_atricapilla.GCF_009819655_1_bSylAtr1_pri_genomic";
NC_089156.1	selenoprofiles_genewise	CDS	6569955	6570047	.	-	.	phase "."; gene_id "TR.29.selenocysteine"; transcript_id "TR.29.selenocysteine"; Reference "TR.29.selenocysteine.sylvia_atricapilla.GCF_009819655_1_bSylAtr1_pri_genomic";
NC_089156.1	selenoprofiles_genewise	CDS	6569112	6569183	.	-	.	phase "."; gene_id "TR.29.selenocysteine"; transcript_id "TR.29.selenocysteine"; Reference "TR.29.selenocysteine.sylvia_atricapilla.GCF_009819655_1_bSylAtr1_pri_genomic";
NC_089156.1	selenoprofiles_genewise	CDS	6567275	6567372	.	-	.	phase "."; gene_id "TR.29.selenocysteine"; transcript_id "TR.29.selenocysteine"; Reference "TR.29.selenocysteine.sylvia_atricapilla.GCF_009819655_1_bSylAtr1_pri_genomic";
NC_089156.1	selenoprofiles_genewise	CDS	6564915	6565044	.	-	.	phase "."; gene_id "TR.29.selenocysteine"; transcript_id "TR.29.selenocysteine"; Reference "TR.29.selenocysteine.sylvia_atricapilla.GCF_009819655_1_bSylAtr1_pri_genomic";
NC_089156.1	selenoprofiles_secposition	Selenocysteine	6564921	6564923	.	-	.	phase "."; gene_id "Sec1:TR.29.selenocysteine"; transcript_id "Sec1:TR.29.selenocysteine"; Reference "TR.29.selenocysteine.sylvia_atricapilla.GCF_009819655_1_bSylAtr1_pri_genomic";
NC_089149.1	selenoprofiles_genewise	CDS	310180	310343	.	+	.	phase "."; gene_id "SelT.2.selenocysteine"; transcript_id "SelT.2.selenocysteine"; Reference "SelT.2.selenocysteine.sylvia_atricapilla.GCF_009819655_1_bSylAtr1_pri_genomic";
NC_089149.1	selenoprofiles_genewise	CDS	311479	311589	.	+	.	phase "."; gene_id "SelT.2.selenocysteine"; transcript_id "SelT.2.selenocysteine"; Reference "SelT.2.selenocysteine.sylvia_atricapilla.GCF_009819655_1_bSylAtr1_pri_genomic";
NC_089149.1	selenoprofiles_genewise	CDS	312653	312779	.	+	.	phase "."; gene_id "SelT.2.selenocysteine"; transcript_id "SelT.2.selenocysteine"; Reference "SelT.2.selenocysteine.sylvia_atricapilla.GCF_009819655_1_bSylAtr1_pri_genomic";
NC_089149.1	selenoprofiles_genewise	CDS	313981	314068	.	+	.	phase "."; gene_id "SelT.2.selenocysteine"; transcript_id "SelT.2.selenocysteine"; Reference "SelT.2.selenocysteine.sylvia_atricapilla.GCF_009819655_1_bSylAtr1_pri_genomic";
NC_089149.1	selenoprofiles_genewise	CDS	314767	314891	.	+	.	phase "."; gene_id "SelT.2.selenocysteine"; transcript_id "SelT.2.selenocysteine"; Reference "SelT.2.selenocysteine.sylvia_atricapilla.GCF_009819655_1_bSylAtr1_pri_genomic";
NC_089149.1	selenoprofiles_secposition	Selenocysteine	311486	311488	.	+	.	phase "."; gene_id "Sec1:SelT.2.selenocysteine"; transcript_id "Sec1:SelT.2.selenocysteine"; Reference "SelT.2.selenocysteine.sylvia_atricapilla.GCF_009819655_1_bSylAtr1_pri_genomic";
VXAN01000057.1	selenoprofiles_genewise	CDS	1523760	1524584	.	+	.	phase "."; gene_id "DI.1.selenocysteine"; transcript_id "DI.1.selenocysteine"; Reference "DI.1.selenocysteine.sylvietta_virens.GCA_013399515_1_ASM1339951v1_genomic";
VXAN01000057.1	selenoprofiles_secposition	Selenocysteine	1524171	1524173	.	+	.	phase "."; gene_id "Sec1:DI.1.selenocysteine"; transcript_id "Sec1:DI.1.selenocysteine"; Reference "DI.1.selenocysteine.sylvietta_virens.GCA_013399515_1_ASM1339951v1_genomic";
VXAN01000007.1	selenoprofiles_genewise	CDS	9792179	9792400	.	-	.	phase "."; gene_id "DI.3.selenocysteine"; transcript_id "DI.3.selenocysteine"; Reference "DI.3.selenocysteine.sylvietta_virens.GCA_013399515_1_ASM1339951v1_genomic";
VXAN01000007.1	selenoprofiles_genewise	CDS	9780722	9781294	.	-	.	phase "."; gene_id "DI.3.selenocysteine"; transcript_id "DI.3.selenocysteine"; Reference "DI.3.selenocysteine.sylvietta_virens.GCA_013399515_1_ASM1339951v1_genomic";
VXAN01000007.1	selenoprofiles_secposition	Selenocysteine	9781121	9781123	.	-	.	phase "."; gene_id "Sec1:DI.3.selenocysteine"; transcript_id "Sec1:DI.3.selenocysteine"; Reference "DI.3.selenocysteine.sylvietta_virens.GCA_013399515_1_ASM1339951v1_genomic";
VXAN01000041.1	selenoprofiles_genewise	CDS	3369023	3369353	.	+	.	phase "."; gene_id "DI.5.selenocysteine"; transcript_id "DI.5.selenocysteine"; Reference "DI.5.selenocysteine.sylvietta_virens.GCA_013399515_1_ASM1339951v1_genomic";
VXAN01000041.1	selenoprofiles_genewise	CDS	3370847	3370990	.	+	.	phase "."; gene_id "DI.5.selenocysteine"; transcript_id "DI.5.selenocysteine"; Reference "DI.5.selenocysteine.sylvietta_virens.GCA_013399515_1_ASM1339951v1_genomic";
VXAN01000041.1	selenoprofiles_genewise	CDS	3372073	3372272	.	+	.	phase "."; gene_id "DI.5.selenocysteine"; transcript_id "DI.5.selenocysteine"; Reference "DI.5.selenocysteine.sylvietta_virens.GCA_013399515_1_ASM1339951v1_genomic";
VXAN01000041.1	selenoprofiles_genewise	CDS	3372753	3372818	.	+	.	phase "."; gene_id "DI.5.selenocysteine"; transcript_id "DI.5.selenocysteine"; Reference "DI.5.selenocysteine.sylvietta_virens.GCA_013399515_1_ASM1339951v1_genomic";
VXAN01000041.1	selenoprofiles_secposition	Selenocysteine	3370885	3370887	.	+	.	phase "."; gene_id "Sec1:DI.5.selenocysteine"; transcript_id "Sec1:DI.5.selenocysteine"; Reference "DI.5.selenocysteine.sylvietta_virens.GCA_013399515_1_ASM1339951v1_genomic";
VXAN01000409.1	selenoprofiles_genewise	CDS	419835	420485	.	+	.	phase "."; gene_id "GPx.1.selenocysteine"; transcript_id "GPx.1.selenocysteine"; Reference "GPx.1.selenocysteine.sylvietta_virens.GCA_013399515_1_ASM1339951v1_genomic";
VXAN01000409.1	selenoprofiles_secposition	Selenocysteine	419955	419957	.	+	.	phase "."; gene_id "Sec1:GPx.1.selenocysteine"; transcript_id "Sec1:GPx.1.selenocysteine"; Reference "GPx.1.selenocysteine.sylvietta_virens.GCA_013399515_1_ASM1339951v1_genomic";
VXAN01000019.1	selenoprofiles_genewise	CDS	1308715	1308936	.	+	.	phase "."; gene_id "GPx.2.selenocysteine"; transcript_id "GPx.2.selenocysteine"; Reference "GPx.2.selenocysteine.sylvietta_virens.GCA_013399515_1_ASM1339951v1_genomic";
VXAN01000019.1	selenoprofiles_genewise	CDS	1309036	1309386	.	+	.	phase "."; gene_id "GPx.2.selenocysteine"; transcript_id "GPx.2.selenocysteine"; Reference "GPx.2.selenocysteine.sylvietta_virens.GCA_013399515_1_ASM1339951v1_genomic";
VXAN01000019.1	selenoprofiles_secposition	Selenocysteine	1308829	1308831	.	+	.	phase "."; gene_id "Sec1:GPx.2.selenocysteine"; transcript_id "Sec1:GPx.2.selenocysteine"; Reference "GPx.2.selenocysteine.sylvietta_virens.GCA_013399515_1_ASM1339951v1_genomic";
VXAN01000043.1	selenoprofiles_genewise	CDS	2441930	2442305	.	+	.	phase "."; gene_id "GPx.3.selenocysteine"; transcript_id "GPx.3.selenocysteine"; Reference "GPx.3.selenocysteine.sylvietta_virens.GCA_013399515_1_ASM1339951v1_genomic";
VXAN01000043.1	selenoprofiles_genewise	CDS	2442529	2442646	.	+	.	phase "."; gene_id "GPx.3.selenocysteine"; transcript_id "GPx.3.selenocysteine"; Reference "GPx.3.selenocysteine.sylvietta_virens.GCA_013399515_1_ASM1339951v1_genomic";
VXAN01000043.1	selenoprofiles_genewise	CDS	2442841	2442940	.	+	.	phase "."; gene_id "GPx.3.selenocysteine"; transcript_id "GPx.3.selenocysteine"; Reference "GPx.3.selenocysteine.sylvietta_virens.GCA_013399515_1_ASM1339951v1_genomic";
VXAN01000043.1	selenoprofiles_genewise	CDS	2443031	2443261	.	+	.	phase "."; gene_id "GPx.3.selenocysteine"; transcript_id "GPx.3.selenocysteine"; Reference "GPx.3.selenocysteine.sylvietta_virens.GCA_013399515_1_ASM1339951v1_genomic";
VXAN01000043.1	selenoprofiles_secposition	Selenocysteine	2442281	2442283	.	+	.	phase "."; gene_id "Sec1:GPx.3.selenocysteine"; transcript_id "Sec1:GPx.3.selenocysteine"; Reference "GPx.3.selenocysteine.sylvietta_virens.GCA_013399515_1_ASM1339951v1_genomic";
VXAN01000298.1	selenoprofiles_exonerate	CDS	648468	648614	.	+	.	phase "."; gene_id "GPx.10.selenocysteine"; transcript_id "GPx.10.selenocysteine"; Reference "GPx.10.selenocysteine.sylvietta_virens.GCA_013399515_1_ASM1339951v1_genomic";
VXAN01000298.1	selenoprofiles_exonerate	CDS	648694	648827	.	+	.	phase "."; gene_id "GPx.10.selenocysteine"; transcript_id "GPx.10.selenocysteine"; Reference "GPx.10.selenocysteine.sylvietta_virens.GCA_013399515_1_ASM1339951v1_genomic";
VXAN01000298.1	selenoprofiles_exonerate	CDS	648961	649000	.	+	.	phase "."; gene_id "GPx.10.selenocysteine"; transcript_id "GPx.10.selenocysteine"; Reference "GPx.10.selenocysteine.sylvietta_virens.GCA_013399515_1_ASM1339951v1_genomic";
VXAN01000298.1	selenoprofiles_exonerate	CDS	649282	650085	.	+	.	phase "."; gene_id "GPx.10.selenocysteine"; transcript_id "GPx.10.selenocysteine"; Reference "GPx.10.selenocysteine.sylvietta_virens.GCA_013399515_1_ASM1339951v1_genomic";
VXAN01000298.1	selenoprofiles_secposition	Selenocysteine	648507	648509	.	+	.	phase "."; gene_id "Sec1:GPx.10.selenocysteine"; transcript_id "Sec1:GPx.10.selenocysteine"; Reference "GPx.10.selenocysteine.sylvietta_virens.GCA_013399515_1_ASM1339951v1_genomic";
VXAN01000063.1	selenoprofiles_genewise	CDS	2608463	2608630	.	-	.	phase "."; gene_id "Sel15.3.selenocysteine"; transcript_id "Sel15.3.selenocysteine"; Reference "Sel15.3.selenocysteine.sylvietta_virens.GCA_013399515_1_ASM1339951v1_genomic";
VXAN01000063.1	selenoprofiles_genewise	CDS	2597547	2597610	.	-	.	phase "."; gene_id "Sel15.3.selenocysteine"; transcript_id "Sel15.3.selenocysteine"; Reference "Sel15.3.selenocysteine.sylvietta_virens.GCA_013399515_1_ASM1339951v1_genomic";
VXAN01000063.1	selenoprofiles_genewise	CDS	2589905	2589954	.	-	.	phase "."; gene_id "Sel15.3.selenocysteine"; transcript_id "Sel15.3.selenocysteine"; Reference "Sel15.3.selenocysteine.sylvietta_virens.GCA_013399515_1_ASM1339951v1_genomic";
VXAN01000063.1	selenoprofiles_genewise	CDS	2588146	2588277	.	-	.	phase "."; gene_id "Sel15.3.selenocysteine"; transcript_id "Sel15.3.selenocysteine"; Reference "Sel15.3.selenocysteine.sylvietta_virens.GCA_013399515_1_ASM1339951v1_genomic";
VXAN01000063.1	selenoprofiles_secposition	Selenocysteine	2597575	2597577	.	-	.	phase "."; gene_id "Sec1:Sel15.3.selenocysteine"; transcript_id "Sec1:Sel15.3.selenocysteine"; Reference "Sel15.3.selenocysteine.sylvietta_virens.GCA_013399515_1_ASM1339951v1_genomic";
VXAN01000876.1	selenoprofiles_exonerate	CDS	41269	41432	.	+	.	phase "."; gene_id "SelH.2.selenocysteine"; transcript_id "SelH.2.selenocysteine"; Reference "SelH.2.selenocysteine.sylvietta_virens.GCA_013399515_1_ASM1339951v1_genomic";
VXAN01000876.1	selenoprofiles_exonerate	CDS	41508	41653	.	+	.	phase "."; gene_id "SelH.2.selenocysteine"; transcript_id "SelH.2.selenocysteine"; Reference "SelH.2.selenocysteine.sylvietta_virens.GCA_013399515_1_ASM1339951v1_genomic";
VXAN01000876.1	selenoprofiles_exonerate	CDS	41727	41827	.	+	.	phase "."; gene_id "SelH.2.selenocysteine"; transcript_id "SelH.2.selenocysteine"; Reference "SelH.2.selenocysteine.sylvietta_virens.GCA_013399515_1_ASM1339951v1_genomic";
VXAN01000876.1	selenoprofiles_secposition	Selenocysteine	41515	41517	.	+	.	phase "."; gene_id "Sec1:SelH.2.selenocysteine"; transcript_id "Sec1:SelH.2.selenocysteine"; Reference "SelH.2.selenocysteine.sylvietta_virens.GCA_013399515_1_ASM1339951v1_genomic";
VXAN01001235.1	selenoprofiles_exonerate	CDS	14141	14233	.	+	.	phase "."; gene_id "SelI.1.selenocysteine"; transcript_id "SelI.1.selenocysteine"; Reference "SelI.1.selenocysteine.sylvietta_virens.GCA_013399515_1_ASM1339951v1_genomic";
VXAN01001235.1	selenoprofiles_exonerate	CDS	14505	14613	.	+	.	phase "."; gene_id "SelI.1.selenocysteine"; transcript_id "SelI.1.selenocysteine"; Reference "SelI.1.selenocysteine.sylvietta_virens.GCA_013399515_1_ASM1339951v1_genomic";
VXAN01001235.1	selenoprofiles_exonerate	CDS	16582	16656	.	+	.	phase "."; gene_id "SelI.1.selenocysteine"; transcript_id "SelI.1.selenocysteine"; Reference "SelI.1.selenocysteine.sylvietta_virens.GCA_013399515_1_ASM1339951v1_genomic";
VXAN01001235.1	selenoprofiles_exonerate	CDS	17415	17677	.	+	.	phase "."; gene_id "SelI.1.selenocysteine"; transcript_id "SelI.1.selenocysteine"; Reference "SelI.1.selenocysteine.sylvietta_virens.GCA_013399515_1_ASM1339951v1_genomic";
VXAN01001235.1	selenoprofiles_exonerate	CDS	19570	19678	.	+	.	phase "."; gene_id "SelI.1.selenocysteine"; transcript_id "SelI.1.selenocysteine"; Reference "SelI.1.selenocysteine.sylvietta_virens.GCA_013399515_1_ASM1339951v1_genomic";
VXAN01001235.1	selenoprofiles_exonerate	CDS	21124	21172	.	+	.	phase "."; gene_id "SelI.1.selenocysteine"; transcript_id "SelI.1.selenocysteine"; Reference "SelI.1.selenocysteine.sylvietta_virens.GCA_013399515_1_ASM1339951v1_genomic";
VXAN01001235.1	selenoprofiles_exonerate	CDS	21548	21728	.	+	.	phase "."; gene_id "SelI.1.selenocysteine"; transcript_id "SelI.1.selenocysteine"; Reference "SelI.1.selenocysteine.sylvietta_virens.GCA_013399515_1_ASM1339951v1_genomic";
VXAN01001235.1	selenoprofiles_exonerate	CDS	22531	22713	.	+	.	phase "."; gene_id "SelI.1.selenocysteine"; transcript_id "SelI.1.selenocysteine"; Reference "SelI.1.selenocysteine.sylvietta_virens.GCA_013399515_1_ASM1339951v1_genomic";
VXAN01001235.1	selenoprofiles_exonerate	CDS	24454	24570	.	+	.	phase "."; gene_id "SelI.1.selenocysteine"; transcript_id "SelI.1.selenocysteine"; Reference "SelI.1.selenocysteine.sylvietta_virens.GCA_013399515_1_ASM1339951v1_genomic";
VXAN01001235.1	selenoprofiles_secposition	Selenocysteine	24517	24519	.	+	.	phase "."; gene_id "Sec1:SelI.1.selenocysteine"; transcript_id "Sec1:SelI.1.selenocysteine"; Reference "SelI.1.selenocysteine.sylvietta_virens.GCA_013399515_1_ASM1339951v1_genomic";
VXAN01000019.1	selenoprofiles_genewise	CDS	1720052	1720158	.	-	.	phase "."; gene_id "SelK.2.selenocysteine"; transcript_id "SelK.2.selenocysteine"; Reference "SelK.2.selenocysteine.sylvietta_virens.GCA_013399515_1_ASM1339951v1_genomic";
VXAN01000019.1	selenoprofiles_genewise	CDS	1719218	1719298	.	-	.	phase "."; gene_id "SelK.2.selenocysteine"; transcript_id "SelK.2.selenocysteine"; Reference "SelK.2.selenocysteine.sylvietta_virens.GCA_013399515_1_ASM1339951v1_genomic";
VXAN01000019.1	selenoprofiles_genewise	CDS	1718543	1718639	.	-	.	phase "."; gene_id "SelK.2.selenocysteine"; transcript_id "SelK.2.selenocysteine"; Reference "SelK.2.selenocysteine.sylvietta_virens.GCA_013399515_1_ASM1339951v1_genomic";
VXAN01000019.1	selenoprofiles_secposition	Selenocysteine	1718552	1718554	.	-	.	phase "."; gene_id "Sec1:SelK.2.selenocysteine"; transcript_id "Sec1:SelK.2.selenocysteine"; Reference "SelK.2.selenocysteine.sylvietta_virens.GCA_013399515_1_ASM1339951v1_genomic";
VXAN01000474.1	selenoprofiles_exonerate	CDS	105321	105600	.	-	.	phase "."; gene_id "SelM.3.selenocysteine"; transcript_id "SelM.3.selenocysteine"; Reference "SelM.3.selenocysteine.sylvietta_virens.GCA_013399515_1_ASM1339951v1_genomic";
VXAN01000474.1	selenoprofiles_exonerate	CDS	104730	104821	.	-	.	phase "."; gene_id "SelM.3.selenocysteine"; transcript_id "SelM.3.selenocysteine"; Reference "SelM.3.selenocysteine.sylvietta_virens.GCA_013399515_1_ASM1339951v1_genomic";
VXAN01000474.1	selenoprofiles_exonerate	CDS	104428	104640	.	-	.	phase "."; gene_id "SelM.3.selenocysteine"; transcript_id "SelM.3.selenocysteine"; Reference "SelM.3.selenocysteine.sylvietta_virens.GCA_013399515_1_ASM1339951v1_genomic";
VXAN01000474.1	selenoprofiles_secposition	Selenocysteine	105364	105366	.	-	.	phase "."; gene_id "Sec1:SelM.3.selenocysteine"; transcript_id "Sec1:SelM.3.selenocysteine"; Reference "SelM.3.selenocysteine.sylvietta_virens.GCA_013399515_1_ASM1339951v1_genomic";
VXAN01000283.1	selenoprofiles_genewise	CDS	162542	162743	.	+	.	phase "."; gene_id "SelN.5.selenocysteine"; transcript_id "SelN.5.selenocysteine"; Reference "SelN.5.selenocysteine.sylvietta_virens.GCA_013399515_1_ASM1339951v1_genomic";
VXAN01000283.1	selenoprofiles_genewise	CDS	163769	163899	.	+	.	phase "."; gene_id "SelN.5.selenocysteine"; transcript_id "SelN.5.selenocysteine"; Reference "SelN.5.selenocysteine.sylvietta_virens.GCA_013399515_1_ASM1339951v1_genomic";
VXAN01000283.1	selenoprofiles_genewise	CDS	164349	164561	.	+	.	phase "."; gene_id "SelN.5.selenocysteine"; transcript_id "SelN.5.selenocysteine"; Reference "SelN.5.selenocysteine.sylvietta_virens.GCA_013399515_1_ASM1339951v1_genomic";
VXAN01000283.1	selenoprofiles_genewise	CDS	165186	165310	.	+	.	phase "."; gene_id "SelN.5.selenocysteine"; transcript_id "SelN.5.selenocysteine"; Reference "SelN.5.selenocysteine.sylvietta_virens.GCA_013399515_1_ASM1339951v1_genomic";
VXAN01000283.1	selenoprofiles_genewise	CDS	165966	166103	.	+	.	phase "."; gene_id "SelN.5.selenocysteine"; transcript_id "SelN.5.selenocysteine"; Reference "SelN.5.selenocysteine.sylvietta_virens.GCA_013399515_1_ASM1339951v1_genomic";
VXAN01000283.1	selenoprofiles_genewise	CDS	166874	166955	.	+	.	phase "."; gene_id "SelN.5.selenocysteine"; transcript_id "SelN.5.selenocysteine"; Reference "SelN.5.selenocysteine.sylvietta_virens.GCA_013399515_1_ASM1339951v1_genomic";
VXAN01000283.1	selenoprofiles_genewise	CDS	167859	168047	.	+	.	phase "."; gene_id "SelN.5.selenocysteine"; transcript_id "SelN.5.selenocysteine"; Reference "SelN.5.selenocysteine.sylvietta_virens.GCA_013399515_1_ASM1339951v1_genomic";
VXAN01000283.1	selenoprofiles_genewise	CDS	169016	169121	.	+	.	phase "."; gene_id "SelN.5.selenocysteine"; transcript_id "SelN.5.selenocysteine"; Reference "SelN.5.selenocysteine.sylvietta_virens.GCA_013399515_1_ASM1339951v1_genomic";
VXAN01000283.1	selenoprofiles_genewise	CDS	170084	170196	.	+	.	phase "."; gene_id "SelN.5.selenocysteine"; transcript_id "SelN.5.selenocysteine"; Reference "SelN.5.selenocysteine.sylvietta_virens.GCA_013399515_1_ASM1339951v1_genomic";
VXAN01000283.1	selenoprofiles_genewise	CDS	170812	170913	.	+	.	phase "."; gene_id "SelN.5.selenocysteine"; transcript_id "SelN.5.selenocysteine"; Reference "SelN.5.selenocysteine.sylvietta_virens.GCA_013399515_1_ASM1339951v1_genomic";
VXAN01000283.1	selenoprofiles_genewise	CDS	171816	171986	.	+	.	phase "."; gene_id "SelN.5.selenocysteine"; transcript_id "SelN.5.selenocysteine"; Reference "SelN.5.selenocysteine.sylvietta_virens.GCA_013399515_1_ASM1339951v1_genomic";
VXAN01000283.1	selenoprofiles_secposition	Selenocysteine	169118	169120	.	+	.	phase "."; gene_id "Sec1:SelN.5.selenocysteine"; transcript_id "Sec1:SelN.5.selenocysteine"; Reference "SelN.5.selenocysteine.sylvietta_virens.GCA_013399515_1_ASM1339951v1_genomic";
VXAN01000030.1	selenoprofiles_genewise	CDS	4041070	4041578	.	-	.	phase "."; gene_id "SelO.8.selenocysteine"; transcript_id "SelO.8.selenocysteine"; Reference "SelO.8.selenocysteine.sylvietta_virens.GCA_013399515_1_ASM1339951v1_genomic";
VXAN01000030.1	selenoprofiles_genewise	CDS	4039518	4039721	.	-	.	phase "."; gene_id "SelO.8.selenocysteine"; transcript_id "SelO.8.selenocysteine"; Reference "SelO.8.selenocysteine.sylvietta_virens.GCA_013399515_1_ASM1339951v1_genomic";
VXAN01000030.1	selenoprofiles_genewise	CDS	4038409	4038589	.	-	.	phase "."; gene_id "SelO.8.selenocysteine"; transcript_id "SelO.8.selenocysteine"; Reference "SelO.8.selenocysteine.sylvietta_virens.GCA_013399515_1_ASM1339951v1_genomic";
VXAN01000030.1	selenoprofiles_genewise	CDS	4035269	4035399	.	-	.	phase "."; gene_id "SelO.8.selenocysteine"; transcript_id "SelO.8.selenocysteine"; Reference "SelO.8.selenocysteine.sylvietta_virens.GCA_013399515_1_ASM1339951v1_genomic";
VXAN01000030.1	selenoprofiles_genewise	CDS	4034659	4034939	.	-	.	phase "."; gene_id "SelO.8.selenocysteine"; transcript_id "SelO.8.selenocysteine"; Reference "SelO.8.selenocysteine.sylvietta_virens.GCA_013399515_1_ASM1339951v1_genomic";
VXAN01000030.1	selenoprofiles_genewise	CDS	4034167	4034317	.	-	.	phase "."; gene_id "SelO.8.selenocysteine"; transcript_id "SelO.8.selenocysteine"; Reference "SelO.8.selenocysteine.sylvietta_virens.GCA_013399515_1_ASM1339951v1_genomic";
VXAN01000030.1	selenoprofiles_genewise	CDS	4032260	4032445	.	-	.	phase "."; gene_id "SelO.8.selenocysteine"; transcript_id "SelO.8.selenocysteine"; Reference "SelO.8.selenocysteine.sylvietta_virens.GCA_013399515_1_ASM1339951v1_genomic";
VXAN01000030.1	selenoprofiles_genewise	CDS	4031036	4031192	.	-	.	phase "."; gene_id "SelO.8.selenocysteine"; transcript_id "SelO.8.selenocysteine"; Reference "SelO.8.selenocysteine.sylvietta_virens.GCA_013399515_1_ASM1339951v1_genomic";
VXAN01000030.1	selenoprofiles_genewise	CDS	4030163	4030357	.	-	.	phase "."; gene_id "SelO.8.selenocysteine"; transcript_id "SelO.8.selenocysteine"; Reference "SelO.8.selenocysteine.sylvietta_virens.GCA_013399515_1_ASM1339951v1_genomic";
VXAN01000030.1	selenoprofiles_secposition	Selenocysteine	4030172	4030174	.	-	.	phase "."; gene_id "Sec1:SelO.8.selenocysteine"; transcript_id "Sec1:SelO.8.selenocysteine"; Reference "SelO.8.selenocysteine.sylvietta_virens.GCA_013399515_1_ASM1339951v1_genomic";
VXAN01000068.1	selenoprofiles_genewise	CDS	1029263	1029879	.	+	.	phase "."; gene_id "SelP.1.selenocysteine"; transcript_id "SelP.1.selenocysteine"; Reference "SelP.1.selenocysteine.sylvietta_virens.GCA_013399515_1_ASM1339951v1_genomic";
VXAN01000068.1	selenoprofiles_genewise	CDS	1029979	1030191	.	+	.	phase "."; gene_id "SelP.1.selenocysteine"; transcript_id "SelP.1.selenocysteine"; Reference "SelP.1.selenocysteine.sylvietta_virens.GCA_013399515_1_ASM1339951v1_genomic";
VXAN01000068.1	selenoprofiles_genewise	CDS	1030329	1030464	.	+	.	phase "."; gene_id "SelP.1.selenocysteine"; transcript_id "SelP.1.selenocysteine"; Reference "SelP.1.selenocysteine.sylvietta_virens.GCA_013399515_1_ASM1339951v1_genomic";
VXAN01000068.1	selenoprofiles_genewise	CDS	1031089	1031334	.	+	.	phase "."; gene_id "SelP.1.selenocysteine"; transcript_id "SelP.1.selenocysteine"; Reference "SelP.1.selenocysteine.sylvietta_virens.GCA_013399515_1_ASM1339951v1_genomic";
VXAN01000068.1	selenoprofiles_secposition	Selenocysteine	1029851	1029853	.	+	.	phase "."; gene_id "Sec1:SelP.1.selenocysteine"; transcript_id "Sec1:SelP.1.selenocysteine"; Reference "SelP.1.selenocysteine.sylvietta_virens.GCA_013399515_1_ASM1339951v1_genomic";
VXAN01000275.1	selenoprofiles_blast	CDS	691261	691452	.	+	.	phase "."; gene_id "SelP.3.selenocysteine"; transcript_id "SelP.3.selenocysteine"; Reference "SelP.3.selenocysteine.sylvietta_virens.GCA_013399515_1_ASM1339951v1_genomic";
VXAN01000275.1	selenoprofiles_blast	CDS	692613	692825	.	+	.	phase "."; gene_id "SelP.3.selenocysteine"; transcript_id "SelP.3.selenocysteine"; Reference "SelP.3.selenocysteine.sylvietta_virens.GCA_013399515_1_ASM1339951v1_genomic";
VXAN01000275.1	selenoprofiles_blast	CDS	694446	694646	.	+	.	phase "."; gene_id "SelP.3.selenocysteine"; transcript_id "SelP.3.selenocysteine"; Reference "SelP.3.selenocysteine.sylvietta_virens.GCA_013399515_1_ASM1339951v1_genomic";
VXAN01000275.1	selenoprofiles_secposition	Selenocysteine	691423	691425	.	+	.	phase "."; gene_id "Sec1:SelP.3.selenocysteine"; transcript_id "Sec1:SelP.3.selenocysteine"; Reference "SelP.3.selenocysteine.sylvietta_virens.GCA_013399515_1_ASM1339951v1_genomic";
VXAN01000194.1	selenoprofiles_exonerate	CDS	123974	124088	.	-	.	phase "."; gene_id "SelR.2.selenocysteine"; transcript_id "SelR.2.selenocysteine"; Reference "SelR.2.selenocysteine.sylvietta_virens.GCA_013399515_1_ASM1339951v1_genomic";
VXAN01000194.1	selenoprofiles_exonerate	CDS	123331	123473	.	-	.	phase "."; gene_id "SelR.2.selenocysteine"; transcript_id "SelR.2.selenocysteine"; Reference "SelR.2.selenocysteine.sylvietta_virens.GCA_013399515_1_ASM1339951v1_genomic";
VXAN01000194.1	selenoprofiles_exonerate	CDS	123021	123236	.	-	.	phase "."; gene_id "SelR.2.selenocysteine"; transcript_id "SelR.2.selenocysteine"; Reference "SelR.2.selenocysteine.sylvietta_virens.GCA_013399515_1_ASM1339951v1_genomic";
VXAN01000194.1	selenoprofiles_secposition	Selenocysteine	123156	123158	.	-	.	phase "."; gene_id "Sec1:SelR.2.selenocysteine"; transcript_id "Sec1:SelR.2.selenocysteine"; Reference "SelR.2.selenocysteine.sylvietta_virens.GCA_013399515_1_ASM1339951v1_genomic";
VXAN01000028.1	selenoprofiles_blast	CDS	5654356	5654394	.	-	.	phase "."; gene_id "SelS.4.selenocysteine"; transcript_id "SelS.4.selenocysteine"; Reference "SelS.4.selenocysteine.sylvietta_virens.GCA_013399515_1_ASM1339951v1_genomic";
VXAN01000028.1	selenoprofiles_blast	CDS	5654173	5654334	.	-	.	phase "."; gene_id "SelS.4.selenocysteine"; transcript_id "SelS.4.selenocysteine"; Reference "SelS.4.selenocysteine.sylvietta_virens.GCA_013399515_1_ASM1339951v1_genomic";
VXAN01000028.1	selenoprofiles_blast	CDS	5652541	5652660	.	-	.	phase "."; gene_id "SelS.4.selenocysteine"; transcript_id "SelS.4.selenocysteine"; Reference "SelS.4.selenocysteine.sylvietta_virens.GCA_013399515_1_ASM1339951v1_genomic";
VXAN01000028.1	selenoprofiles_blast	CDS	5651634	5651711	.	-	.	phase "."; gene_id "SelS.4.selenocysteine"; transcript_id "SelS.4.selenocysteine"; Reference "SelS.4.selenocysteine.sylvietta_virens.GCA_013399515_1_ASM1339951v1_genomic";
VXAN01000028.1	selenoprofiles_blast	CDS	5651466	5651546	.	-	.	phase "."; gene_id "SelS.4.selenocysteine"; transcript_id "SelS.4.selenocysteine"; Reference "SelS.4.selenocysteine.sylvietta_virens.GCA_013399515_1_ASM1339951v1_genomic";
VXAN01000028.1	selenoprofiles_blast	CDS	5649515	5649598	.	-	.	phase "."; gene_id "SelS.4.selenocysteine"; transcript_id "SelS.4.selenocysteine"; Reference "SelS.4.selenocysteine.sylvietta_virens.GCA_013399515_1_ASM1339951v1_genomic";
VXAN01000028.1	selenoprofiles_secposition	Selenocysteine	5649521	5649523	.	-	.	phase "."; gene_id "Sec1:SelS.4.selenocysteine"; transcript_id "Sec1:SelS.4.selenocysteine"; Reference "SelS.4.selenocysteine.sylvietta_virens.GCA_013399515_1_ASM1339951v1_genomic";
VXAN01000047.1	selenoprofiles_exonerate	CDS	4587102	4587279	.	+	.	phase "."; gene_id "SelU.6.selenocysteine"; transcript_id "SelU.6.selenocysteine"; Reference "SelU.6.selenocysteine.sylvietta_virens.GCA_013399515_1_ASM1339951v1_genomic";
VXAN01000047.1	selenoprofiles_exonerate	CDS	4587648	4587739	.	+	.	phase "."; gene_id "SelU.6.selenocysteine"; transcript_id "SelU.6.selenocysteine"; Reference "SelU.6.selenocysteine.sylvietta_virens.GCA_013399515_1_ASM1339951v1_genomic";
VXAN01000047.1	selenoprofiles_exonerate	CDS	4589569	4589709	.	+	.	phase "."; gene_id "SelU.6.selenocysteine"; transcript_id "SelU.6.selenocysteine"; Reference "SelU.6.selenocysteine.sylvietta_virens.GCA_013399515_1_ASM1339951v1_genomic";
VXAN01000047.1	selenoprofiles_exonerate	CDS	4590469	4590633	.	+	.	phase "."; gene_id "SelU.6.selenocysteine"; transcript_id "SelU.6.selenocysteine"; Reference "SelU.6.selenocysteine.sylvietta_virens.GCA_013399515_1_ASM1339951v1_genomic";
VXAN01000047.1	selenoprofiles_exonerate	CDS	4590766	4590864	.	+	.	phase "."; gene_id "SelU.6.selenocysteine"; transcript_id "SelU.6.selenocysteine"; Reference "SelU.6.selenocysteine.sylvietta_virens.GCA_013399515_1_ASM1339951v1_genomic";
VXAN01000047.1	selenoprofiles_secposition	Selenocysteine	4587722	4587724	.	+	.	phase "."; gene_id "Sec1:SelU.6.selenocysteine"; transcript_id "Sec1:SelU.6.selenocysteine"; Reference "SelU.6.selenocysteine.sylvietta_virens.GCA_013399515_1_ASM1339951v1_genomic";
VXAN01000020.1	selenoprofiles_exonerate	CDS	74610	74735	.	+	.	phase "."; gene_id "TR.5.selenocysteine"; transcript_id "TR.5.selenocysteine"; Reference "TR.5.selenocysteine.sylvietta_virens.GCA_013399515_1_ASM1339951v1_genomic";
VXAN01000020.1	selenoprofiles_exonerate	CDS	80044	80104	.	+	.	phase "."; gene_id "TR.5.selenocysteine"; transcript_id "TR.5.selenocysteine"; Reference "TR.5.selenocysteine.sylvietta_virens.GCA_013399515_1_ASM1339951v1_genomic";
VXAN01000020.1	selenoprofiles_exonerate	CDS	81677	81786	.	+	.	phase "."; gene_id "TR.5.selenocysteine"; transcript_id "TR.5.selenocysteine"; Reference "TR.5.selenocysteine.sylvietta_virens.GCA_013399515_1_ASM1339951v1_genomic";
VXAN01000020.1	selenoprofiles_exonerate	CDS	81960	82073	.	+	.	phase "."; gene_id "TR.5.selenocysteine"; transcript_id "TR.5.selenocysteine"; Reference "TR.5.selenocysteine.sylvietta_virens.GCA_013399515_1_ASM1339951v1_genomic";
VXAN01000020.1	selenoprofiles_exonerate	CDS	83883	83955	.	+	.	phase "."; gene_id "TR.5.selenocysteine"; transcript_id "TR.5.selenocysteine"; Reference "TR.5.selenocysteine.sylvietta_virens.GCA_013399515_1_ASM1339951v1_genomic";
VXAN01000020.1	selenoprofiles_exonerate	CDS	84825	84944	.	+	.	phase "."; gene_id "TR.5.selenocysteine"; transcript_id "TR.5.selenocysteine"; Reference "TR.5.selenocysteine.sylvietta_virens.GCA_013399515_1_ASM1339951v1_genomic";
VXAN01000020.1	selenoprofiles_exonerate	CDS	85345	85487	.	+	.	phase "."; gene_id "TR.5.selenocysteine"; transcript_id "TR.5.selenocysteine"; Reference "TR.5.selenocysteine.sylvietta_virens.GCA_013399515_1_ASM1339951v1_genomic";
VXAN01000020.1	selenoprofiles_exonerate	CDS	86883	86998	.	+	.	phase "."; gene_id "TR.5.selenocysteine"; transcript_id "TR.5.selenocysteine"; Reference "TR.5.selenocysteine.sylvietta_virens.GCA_013399515_1_ASM1339951v1_genomic";
VXAN01000020.1	selenoprofiles_exonerate	CDS	87103	87328	.	+	.	phase "."; gene_id "TR.5.selenocysteine"; transcript_id "TR.5.selenocysteine"; Reference "TR.5.selenocysteine.sylvietta_virens.GCA_013399515_1_ASM1339951v1_genomic";
VXAN01000020.1	selenoprofiles_exonerate	CDS	87552	87644	.	+	.	phase "."; gene_id "TR.5.selenocysteine"; transcript_id "TR.5.selenocysteine"; Reference "TR.5.selenocysteine.sylvietta_virens.GCA_013399515_1_ASM1339951v1_genomic";
VXAN01000020.1	selenoprofiles_exonerate	CDS	88075	88151	.	+	.	phase "."; gene_id "TR.5.selenocysteine"; transcript_id "TR.5.selenocysteine"; Reference "TR.5.selenocysteine.sylvietta_virens.GCA_013399515_1_ASM1339951v1_genomic";
VXAN01000020.1	selenoprofiles_exonerate	CDS	88668	88824	.	+	.	phase "."; gene_id "TR.5.selenocysteine"; transcript_id "TR.5.selenocysteine"; Reference "TR.5.selenocysteine.sylvietta_virens.GCA_013399515_1_ASM1339951v1_genomic";
VXAN01000020.1	selenoprofiles_exonerate	CDS	89023	89130	.	+	.	phase "."; gene_id "TR.5.selenocysteine"; transcript_id "TR.5.selenocysteine"; Reference "TR.5.selenocysteine.sylvietta_virens.GCA_013399515_1_ASM1339951v1_genomic";
VXAN01000020.1	selenoprofiles_exonerate	CDS	90001	90096	.	+	.	phase "."; gene_id "TR.5.selenocysteine"; transcript_id "TR.5.selenocysteine"; Reference "TR.5.selenocysteine.sylvietta_virens.GCA_013399515_1_ASM1339951v1_genomic";
VXAN01000020.1	selenoprofiles_exonerate	CDS	90308	90442	.	+	.	phase "."; gene_id "TR.5.selenocysteine"; transcript_id "TR.5.selenocysteine"; Reference "TR.5.selenocysteine.sylvietta_virens.GCA_013399515_1_ASM1339951v1_genomic";
VXAN01000020.1	selenoprofiles_exonerate	CDS	90574	90642	.	+	.	phase "."; gene_id "TR.5.selenocysteine"; transcript_id "TR.5.selenocysteine"; Reference "TR.5.selenocysteine.sylvietta_virens.GCA_013399515_1_ASM1339951v1_genomic";
VXAN01000020.1	selenoprofiles_secposition	Selenocysteine	90634	90636	.	+	.	phase "."; gene_id "Sec1:TR.5.selenocysteine"; transcript_id "Sec1:TR.5.selenocysteine"; Reference "TR.5.selenocysteine.sylvietta_virens.GCA_013399515_1_ASM1339951v1_genomic";
VXAN01000165.1	selenoprofiles_genewise	CDS	1315070	1315237	.	+	.	phase "."; gene_id "TR.14.selenocysteine"; transcript_id "TR.14.selenocysteine"; Reference "TR.14.selenocysteine.sylvietta_virens.GCA_013399515_1_ASM1339951v1_genomic";
VXAN01000165.1	selenoprofiles_genewise	CDS	1318413	1318485	.	+	.	phase "."; gene_id "TR.14.selenocysteine"; transcript_id "TR.14.selenocysteine"; Reference "TR.14.selenocysteine.sylvietta_virens.GCA_013399515_1_ASM1339951v1_genomic";
VXAN01000165.1	selenoprofiles_genewise	CDS	1318602	1318721	.	+	.	phase "."; gene_id "TR.14.selenocysteine"; transcript_id "TR.14.selenocysteine"; Reference "TR.14.selenocysteine.sylvietta_virens.GCA_013399515_1_ASM1339951v1_genomic";
VXAN01000165.1	selenoprofiles_genewise	CDS	1319526	1319668	.	+	.	phase "."; gene_id "TR.14.selenocysteine"; transcript_id "TR.14.selenocysteine"; Reference "TR.14.selenocysteine.sylvietta_virens.GCA_013399515_1_ASM1339951v1_genomic";
VXAN01000165.1	selenoprofiles_genewise	CDS	1319797	1319912	.	+	.	phase "."; gene_id "TR.14.selenocysteine"; transcript_id "TR.14.selenocysteine"; Reference "TR.14.selenocysteine.sylvietta_virens.GCA_013399515_1_ASM1339951v1_genomic";
VXAN01000165.1	selenoprofiles_genewise	CDS	1321308	1321533	.	+	.	phase "."; gene_id "TR.14.selenocysteine"; transcript_id "TR.14.selenocysteine"; Reference "TR.14.selenocysteine.sylvietta_virens.GCA_013399515_1_ASM1339951v1_genomic";
VXAN01000165.1	selenoprofiles_genewise	CDS	1323614	1323706	.	+	.	phase "."; gene_id "TR.14.selenocysteine"; transcript_id "TR.14.selenocysteine"; Reference "TR.14.selenocysteine.sylvietta_virens.GCA_013399515_1_ASM1339951v1_genomic";
VXAN01000165.1	selenoprofiles_genewise	CDS	1325396	1325472	.	+	.	phase "."; gene_id "TR.14.selenocysteine"; transcript_id "TR.14.selenocysteine"; Reference "TR.14.selenocysteine.sylvietta_virens.GCA_013399515_1_ASM1339951v1_genomic";
VXAN01000165.1	selenoprofiles_genewise	CDS	1327094	1327250	.	+	.	phase "."; gene_id "TR.14.selenocysteine"; transcript_id "TR.14.selenocysteine"; Reference "TR.14.selenocysteine.sylvietta_virens.GCA_013399515_1_ASM1339951v1_genomic";
VXAN01000165.1	selenoprofiles_genewise	CDS	1329337	1329444	.	+	.	phase "."; gene_id "TR.14.selenocysteine"; transcript_id "TR.14.selenocysteine"; Reference "TR.14.selenocysteine.sylvietta_virens.GCA_013399515_1_ASM1339951v1_genomic";
VXAN01000165.1	selenoprofiles_genewise	CDS	1330805	1330900	.	+	.	phase "."; gene_id "TR.14.selenocysteine"; transcript_id "TR.14.selenocysteine"; Reference "TR.14.selenocysteine.sylvietta_virens.GCA_013399515_1_ASM1339951v1_genomic";
VXAN01000165.1	selenoprofiles_genewise	CDS	1333056	1333190	.	+	.	phase "."; gene_id "TR.14.selenocysteine"; transcript_id "TR.14.selenocysteine"; Reference "TR.14.selenocysteine.sylvietta_virens.GCA_013399515_1_ASM1339951v1_genomic";
VXAN01000165.1	selenoprofiles_genewise	CDS	1336371	1336439	.	+	.	phase "."; gene_id "TR.14.selenocysteine"; transcript_id "TR.14.selenocysteine"; Reference "TR.14.selenocysteine.sylvietta_virens.GCA_013399515_1_ASM1339951v1_genomic";
VXAN01000165.1	selenoprofiles_secposition	Selenocysteine	1336431	1336433	.	+	.	phase "."; gene_id "Sec1:TR.14.selenocysteine"; transcript_id "Sec1:TR.14.selenocysteine"; Reference "TR.14.selenocysteine.sylvietta_virens.GCA_013399515_1_ASM1339951v1_genomic";
VXAN01000045.1	selenoprofiles_genewise	CDS	3609560	3609632	.	+	.	phase "."; gene_id "TR.31.selenocysteine"; transcript_id "TR.31.selenocysteine"; Reference "TR.31.selenocysteine.sylvietta_virens.GCA_013399515_1_ASM1339951v1_genomic";
VXAN01000045.1	selenoprofiles_genewise	CDS	3610665	3610730	.	+	.	phase "."; gene_id "TR.31.selenocysteine"; transcript_id "TR.31.selenocysteine"; Reference "TR.31.selenocysteine.sylvietta_virens.GCA_013399515_1_ASM1339951v1_genomic";
VXAN01000045.1	selenoprofiles_genewise	CDS	3611420	3611476	.	+	.	phase "."; gene_id "TR.31.selenocysteine"; transcript_id "TR.31.selenocysteine"; Reference "TR.31.selenocysteine.sylvietta_virens.GCA_013399515_1_ASM1339951v1_genomic";
VXAN01000045.1	selenoprofiles_genewise	CDS	3612079	3612223	.	+	.	phase "."; gene_id "TR.31.selenocysteine"; transcript_id "TR.31.selenocysteine"; Reference "TR.31.selenocysteine.sylvietta_virens.GCA_013399515_1_ASM1339951v1_genomic";
VXAN01000045.1	selenoprofiles_genewise	CDS	3612541	3612615	.	+	.	phase "."; gene_id "TR.31.selenocysteine"; transcript_id "TR.31.selenocysteine"; Reference "TR.31.selenocysteine.sylvietta_virens.GCA_013399515_1_ASM1339951v1_genomic";
VXAN01000045.1	selenoprofiles_genewise	CDS	3613445	3613523	.	+	.	phase "."; gene_id "TR.31.selenocysteine"; transcript_id "TR.31.selenocysteine"; Reference "TR.31.selenocysteine.sylvietta_virens.GCA_013399515_1_ASM1339951v1_genomic";
VXAN01000045.1	selenoprofiles_genewise	CDS	3614460	3614522	.	+	.	phase "."; gene_id "TR.31.selenocysteine"; transcript_id "TR.31.selenocysteine"; Reference "TR.31.selenocysteine.sylvietta_virens.GCA_013399515_1_ASM1339951v1_genomic";
VXAN01000045.1	selenoprofiles_genewise	CDS	3614878	3614948	.	+	.	phase "."; gene_id "TR.31.selenocysteine"; transcript_id "TR.31.selenocysteine"; Reference "TR.31.selenocysteine.sylvietta_virens.GCA_013399515_1_ASM1339951v1_genomic";
VXAN01000045.1	selenoprofiles_genewise	CDS	3618401	3618420	.	+	.	phase "."; gene_id "TR.31.selenocysteine"; transcript_id "TR.31.selenocysteine"; Reference "TR.31.selenocysteine.sylvietta_virens.GCA_013399515_1_ASM1339951v1_genomic";
VXAN01000045.1	selenoprofiles_genewise	CDS	3618784	3618884	.	+	.	phase "."; gene_id "TR.31.selenocysteine"; transcript_id "TR.31.selenocysteine"; Reference "TR.31.selenocysteine.sylvietta_virens.GCA_013399515_1_ASM1339951v1_genomic";
VXAN01000045.1	selenoprofiles_genewise	CDS	3620201	3620375	.	+	.	phase "."; gene_id "TR.31.selenocysteine"; transcript_id "TR.31.selenocysteine"; Reference "TR.31.selenocysteine.sylvietta_virens.GCA_013399515_1_ASM1339951v1_genomic";
VXAN01000045.1	selenoprofiles_genewise	CDS	3626747	3626883	.	+	.	phase "."; gene_id "TR.31.selenocysteine"; transcript_id "TR.31.selenocysteine"; Reference "TR.31.selenocysteine.sylvietta_virens.GCA_013399515_1_ASM1339951v1_genomic";
VXAN01000045.1	selenoprofiles_genewise	CDS	3632194	3632289	.	+	.	phase "."; gene_id "TR.31.selenocysteine"; transcript_id "TR.31.selenocysteine"; Reference "TR.31.selenocysteine.sylvietta_virens.GCA_013399515_1_ASM1339951v1_genomic";
VXAN01000045.1	selenoprofiles_genewise	CDS	3632506	3632598	.	+	.	phase "."; gene_id "TR.31.selenocysteine"; transcript_id "TR.31.selenocysteine"; Reference "TR.31.selenocysteine.sylvietta_virens.GCA_013399515_1_ASM1339951v1_genomic";
VXAN01000045.1	selenoprofiles_genewise	CDS	3633367	3633438	.	+	.	phase "."; gene_id "TR.31.selenocysteine"; transcript_id "TR.31.selenocysteine"; Reference "TR.31.selenocysteine.sylvietta_virens.GCA_013399515_1_ASM1339951v1_genomic";
VXAN01000045.1	selenoprofiles_genewise	CDS	3635255	3635352	.	+	.	phase "."; gene_id "TR.31.selenocysteine"; transcript_id "TR.31.selenocysteine"; Reference "TR.31.selenocysteine.sylvietta_virens.GCA_013399515_1_ASM1339951v1_genomic";
VXAN01000045.1	selenoprofiles_genewise	CDS	3637598	3637727	.	+	.	phase "."; gene_id "TR.31.selenocysteine"; transcript_id "TR.31.selenocysteine"; Reference "TR.31.selenocysteine.sylvietta_virens.GCA_013399515_1_ASM1339951v1_genomic";
VXAN01000045.1	selenoprofiles_secposition	Selenocysteine	3637719	3637721	.	+	.	phase "."; gene_id "Sec1:TR.31.selenocysteine"; transcript_id "Sec1:TR.31.selenocysteine"; Reference "TR.31.selenocysteine.sylvietta_virens.GCA_013399515_1_ASM1339951v1_genomic";
VXAN01000389.1	selenoprofiles_exonerate	CDS	249664	249758	.	-	.	phase "."; gene_id "SelT.2.selenocysteine"; transcript_id "SelT.2.selenocysteine"; Reference "SelT.2.selenocysteine.sylvietta_virens.GCA_013399515_1_ASM1339951v1_genomic";
VXAN01000389.1	selenoprofiles_exonerate	CDS	248382	248492	.	-	.	phase "."; gene_id "SelT.2.selenocysteine"; transcript_id "SelT.2.selenocysteine"; Reference "SelT.2.selenocysteine.sylvietta_virens.GCA_013399515_1_ASM1339951v1_genomic";
VXAN01000389.1	selenoprofiles_exonerate	CDS	247176	247302	.	-	.	phase "."; gene_id "SelT.2.selenocysteine"; transcript_id "SelT.2.selenocysteine"; Reference "SelT.2.selenocysteine.sylvietta_virens.GCA_013399515_1_ASM1339951v1_genomic";
VXAN01000389.1	selenoprofiles_exonerate	CDS	245866	245953	.	-	.	phase "."; gene_id "SelT.2.selenocysteine"; transcript_id "SelT.2.selenocysteine"; Reference "SelT.2.selenocysteine.sylvietta_virens.GCA_013399515_1_ASM1339951v1_genomic";
VXAN01000389.1	selenoprofiles_exonerate	CDS	245020	245144	.	-	.	phase "."; gene_id "SelT.2.selenocysteine"; transcript_id "SelT.2.selenocysteine"; Reference "SelT.2.selenocysteine.sylvietta_virens.GCA_013399515_1_ASM1339951v1_genomic";
VXAN01000389.1	selenoprofiles_secposition	Selenocysteine	248483	248485	.	-	.	phase "."; gene_id "Sec1:SelT.2.selenocysteine"; transcript_id "Sec1:SelT.2.selenocysteine"; Reference "SelT.2.selenocysteine.sylvietta_virens.GCA_013399515_1_ASM1339951v1_genomic";
CM056381.1	selenoprofiles_genewise	CDS	29219056	29219871	.	-	.	phase "."; gene_id "DI.1.selenocysteine"; transcript_id "DI.1.selenocysteine"; Reference "DI.1.selenocysteine.synaphobranchus_kaupii.GCA_029718625_1_SKAU_1_1_genomic";
CM056381.1	selenoprofiles_secposition	Selenocysteine	29219467	29219469	.	-	.	phase "."; gene_id "Sec1:DI.1.selenocysteine"; transcript_id "Sec1:DI.1.selenocysteine"; Reference "DI.1.selenocysteine.synaphobranchus_kaupii.GCA_029718625_1_SKAU_1_1_genomic";
CM056381.1	selenoprofiles_genewise	CDS	35847704	35848114	.	-	.	phase "."; gene_id "DI.3.selenocysteine"; transcript_id "DI.3.selenocysteine"; Reference "DI.3.selenocysteine.synaphobranchus_kaupii.GCA_029718625_1_SKAU_1_1_genomic";
CM056381.1	selenoprofiles_genewise	CDS	35846043	35846603	.	-	.	phase "."; gene_id "DI.3.selenocysteine"; transcript_id "DI.3.selenocysteine"; Reference "DI.3.selenocysteine.synaphobranchus_kaupii.GCA_029718625_1_SKAU_1_1_genomic";
CM056381.1	selenoprofiles_secposition	Selenocysteine	35846442	35846444	.	-	.	phase "."; gene_id "Sec1:DI.3.selenocysteine"; transcript_id "Sec1:DI.3.selenocysteine"; Reference "DI.3.selenocysteine.synaphobranchus_kaupii.GCA_029718625_1_SKAU_1_1_genomic";
CM056390.1	selenoprofiles_genewise	CDS	24250407	24251213	.	+	.	phase "."; gene_id "DI.4.selenocysteine"; transcript_id "DI.4.selenocysteine"; Reference "DI.4.selenocysteine.synaphobranchus_kaupii.GCA_029718625_1_SKAU_1_1_genomic";
CM056390.1	selenoprofiles_secposition	Selenocysteine	24250800	24250802	.	+	.	phase "."; gene_id "Sec1:DI.4.selenocysteine"; transcript_id "Sec1:DI.4.selenocysteine"; Reference "DI.4.selenocysteine.synaphobranchus_kaupii.GCA_029718625_1_SKAU_1_1_genomic";
CM056390.1	selenoprofiles_genewise	CDS	14288969	14289247	.	-	.	phase "."; gene_id "DI.5.selenocysteine"; transcript_id "DI.5.selenocysteine"; Reference "DI.5.selenocysteine.synaphobranchus_kaupii.GCA_029718625_1_SKAU_1_1_genomic";
CM056390.1	selenoprofiles_genewise	CDS	14284927	14285484	.	-	.	phase "."; gene_id "DI.5.selenocysteine"; transcript_id "DI.5.selenocysteine"; Reference "DI.5.selenocysteine.synaphobranchus_kaupii.GCA_029718625_1_SKAU_1_1_genomic";
CM056390.1	selenoprofiles_secposition	Selenocysteine	14285326	14285328	.	-	.	phase "."; gene_id "Sec1:DI.5.selenocysteine"; transcript_id "Sec1:DI.5.selenocysteine"; Reference "DI.5.selenocysteine.synaphobranchus_kaupii.GCA_029718625_1_SKAU_1_1_genomic";
CM056377.1	selenoprofiles_genewise	CDS	56619604	56619940	.	+	.	phase "."; gene_id "DI.8.selenocysteine"; transcript_id "DI.8.selenocysteine"; Reference "DI.8.selenocysteine.synaphobranchus_kaupii.GCA_029718625_1_SKAU_1_1_genomic";
CM056377.1	selenoprofiles_genewise	CDS	56620095	56620238	.	+	.	phase "."; gene_id "DI.8.selenocysteine"; transcript_id "DI.8.selenocysteine"; Reference "DI.8.selenocysteine.synaphobranchus_kaupii.GCA_029718625_1_SKAU_1_1_genomic";
CM056377.1	selenoprofiles_genewise	CDS	56627600	56627799	.	+	.	phase "."; gene_id "DI.8.selenocysteine"; transcript_id "DI.8.selenocysteine"; Reference "DI.8.selenocysteine.synaphobranchus_kaupii.GCA_029718625_1_SKAU_1_1_genomic";
CM056377.1	selenoprofiles_genewise	CDS	56635495	56635560	.	+	.	phase "."; gene_id "DI.8.selenocysteine"; transcript_id "DI.8.selenocysteine"; Reference "DI.8.selenocysteine.synaphobranchus_kaupii.GCA_029718625_1_SKAU_1_1_genomic";
CM056377.1	selenoprofiles_secposition	Selenocysteine	56620133	56620135	.	+	.	phase "."; gene_id "Sec1:DI.8.selenocysteine"; transcript_id "Sec1:DI.8.selenocysteine"; Reference "DI.8.selenocysteine.synaphobranchus_kaupii.GCA_029718625_1_SKAU_1_1_genomic";
CM056376.1	selenoprofiles_exonerate	CDS	24725618	24725977	.	+	.	phase "."; gene_id "Fep15.5.selenocysteine"; transcript_id "Fep15.5.selenocysteine"; Reference "Fep15.5.selenocysteine.synaphobranchus_kaupii.GCA_029718625_1_SKAU_1_1_genomic";
CM056376.1	selenoprofiles_exonerate	CDS	24726188	24726264	.	+	.	phase "."; gene_id "Fep15.5.selenocysteine"; transcript_id "Fep15.5.selenocysteine"; Reference "Fep15.5.selenocysteine.synaphobranchus_kaupii.GCA_029718625_1_SKAU_1_1_genomic";
CM056376.1	selenoprofiles_exonerate	CDS	24726451	24726529	.	+	.	phase "."; gene_id "Fep15.5.selenocysteine"; transcript_id "Fep15.5.selenocysteine"; Reference "Fep15.5.selenocysteine.synaphobranchus_kaupii.GCA_029718625_1_SKAU_1_1_genomic";
CM056376.1	selenoprofiles_exonerate	CDS	24727253	24727396	.	+	.	phase "."; gene_id "Fep15.5.selenocysteine"; transcript_id "Fep15.5.selenocysteine"; Reference "Fep15.5.selenocysteine.synaphobranchus_kaupii.GCA_029718625_1_SKAU_1_1_genomic";
CM056376.1	selenoprofiles_secposition	Selenocysteine	24726206	24726208	.	+	.	phase "."; gene_id "Sec1:Fep15.5.selenocysteine"; transcript_id "Sec1:Fep15.5.selenocysteine"; Reference "Fep15.5.selenocysteine.synaphobranchus_kaupii.GCA_029718625_1_SKAU_1_1_genomic";
CM056378.1	selenoprofiles_genewise	CDS	101598507	101598890	.	-	.	phase "."; gene_id "GPx.1.selenocysteine"; transcript_id "GPx.1.selenocysteine"; Reference "GPx.1.selenocysteine.synaphobranchus_kaupii.GCA_029718625_1_SKAU_1_1_genomic";
CM056378.1	selenoprofiles_genewise	CDS	101596997	101597341	.	-	.	phase "."; gene_id "GPx.1.selenocysteine"; transcript_id "GPx.1.selenocysteine"; Reference "GPx.1.selenocysteine.synaphobranchus_kaupii.GCA_029718625_1_SKAU_1_1_genomic";
CM056378.1	selenoprofiles_secposition	Selenocysteine	101598612	101598614	.	-	.	phase "."; gene_id "Sec1:GPx.1.selenocysteine"; transcript_id "Sec1:GPx.1.selenocysteine"; Reference "GPx.1.selenocysteine.synaphobranchus_kaupii.GCA_029718625_1_SKAU_1_1_genomic";
CM056390.1	selenoprofiles_genewise	CDS	20529845	20530066	.	+	.	phase "."; gene_id "GPx.4.selenocysteine"; transcript_id "GPx.4.selenocysteine"; Reference "GPx.4.selenocysteine.synaphobranchus_kaupii.GCA_029718625_1_SKAU_1_1_genomic";
CM056390.1	selenoprofiles_genewise	CDS	20530723	20531076	.	+	.	phase "."; gene_id "GPx.4.selenocysteine"; transcript_id "GPx.4.selenocysteine"; Reference "GPx.4.selenocysteine.synaphobranchus_kaupii.GCA_029718625_1_SKAU_1_1_genomic";
CM056390.1	selenoprofiles_secposition	Selenocysteine	20529962	20529964	.	+	.	phase "."; gene_id "Sec1:GPx.4.selenocysteine"; transcript_id "Sec1:GPx.4.selenocysteine"; Reference "GPx.4.selenocysteine.synaphobranchus_kaupii.GCA_029718625_1_SKAU_1_1_genomic";
CM056380.1	selenoprofiles_blast	CDS	98190267	98190623	.	-	.	phase "."; gene_id "GPx.6.selenocysteine"; transcript_id "GPx.6.selenocysteine"; Reference "GPx.6.selenocysteine.synaphobranchus_kaupii.GCA_029718625_1_SKAU_1_1_genomic";
CM056380.1	selenoprofiles_blast	CDS	98189416	98189766	.	-	.	phase "."; gene_id "GPx.6.selenocysteine"; transcript_id "GPx.6.selenocysteine"; Reference "GPx.6.selenocysteine.synaphobranchus_kaupii.GCA_029718625_1_SKAU_1_1_genomic";
CM056380.1	selenoprofiles_secposition	Selenocysteine	98190372	98190374	.	-	.	phase "."; gene_id "Sec1:GPx.6.selenocysteine"; transcript_id "Sec1:GPx.6.selenocysteine"; Reference "GPx.6.selenocysteine.synaphobranchus_kaupii.GCA_029718625_1_SKAU_1_1_genomic";
CM056379.1	selenoprofiles_genewise	CDS	104160464	104160688	.	+	.	phase "."; gene_id "GPx.12.selenocysteine"; transcript_id "GPx.12.selenocysteine"; Reference "GPx.12.selenocysteine.synaphobranchus_kaupii.GCA_029718625_1_SKAU_1_1_genomic";
CM056379.1	selenoprofiles_genewise	CDS	104160896	104160989	.	+	.	phase "."; gene_id "GPx.12.selenocysteine"; transcript_id "GPx.12.selenocysteine"; Reference "GPx.12.selenocysteine.synaphobranchus_kaupii.GCA_029718625_1_SKAU_1_1_genomic";
CM056379.1	selenoprofiles_genewise	CDS	104161415	104161563	.	+	.	phase "."; gene_id "GPx.12.selenocysteine"; transcript_id "GPx.12.selenocysteine"; Reference "GPx.12.selenocysteine.synaphobranchus_kaupii.GCA_029718625_1_SKAU_1_1_genomic";
CM056379.1	selenoprofiles_genewise	CDS	104162146	104162280	.	+	.	phase "."; gene_id "GPx.12.selenocysteine"; transcript_id "GPx.12.selenocysteine"; Reference "GPx.12.selenocysteine.synaphobranchus_kaupii.GCA_029718625_1_SKAU_1_1_genomic";
CM056379.1	selenoprofiles_secposition	Selenocysteine	104160668	104160670	.	+	.	phase "."; gene_id "Sec1:GPx.12.selenocysteine"; transcript_id "Sec1:GPx.12.selenocysteine"; Reference "GPx.12.selenocysteine.synaphobranchus_kaupii.GCA_029718625_1_SKAU_1_1_genomic";
CM056381.1	selenoprofiles_exonerate	CDS	84335941	84335972	.	-	.	phase "."; gene_id "GPx.15.selenocysteine"; transcript_id "GPx.15.selenocysteine"; Reference "GPx.15.selenocysteine.synaphobranchus_kaupii.GCA_029718625_1_SKAU_1_1_genomic";
CM056381.1	selenoprofiles_exonerate	CDS	84319641	84319785	.	-	.	phase "."; gene_id "GPx.15.selenocysteine"; transcript_id "GPx.15.selenocysteine"; Reference "GPx.15.selenocysteine.synaphobranchus_kaupii.GCA_029718625_1_SKAU_1_1_genomic";
CM056381.1	selenoprofiles_exonerate	CDS	84319163	84319314	.	-	.	phase "."; gene_id "GPx.15.selenocysteine"; transcript_id "GPx.15.selenocysteine"; Reference "GPx.15.selenocysteine.synaphobranchus_kaupii.GCA_029718625_1_SKAU_1_1_genomic";
CM056381.1	selenoprofiles_exonerate	CDS	84318715	84318790	.	-	.	phase "."; gene_id "GPx.15.selenocysteine"; transcript_id "GPx.15.selenocysteine"; Reference "GPx.15.selenocysteine.synaphobranchus_kaupii.GCA_029718625_1_SKAU_1_1_genomic";
CM056381.1	selenoprofiles_secposition	Selenocysteine	84319746	84319748	.	-	.	phase "."; gene_id "Sec1:GPx.15.selenocysteine"; transcript_id "Sec1:GPx.15.selenocysteine"; Reference "GPx.15.selenocysteine.synaphobranchus_kaupii.GCA_029718625_1_SKAU_1_1_genomic";
CM056381.1	selenoprofiles_genewise	CDS	74707779	74707988	.	+	.	phase "."; gene_id "Sel15.2.selenocysteine"; transcript_id "Sel15.2.selenocysteine"; Reference "Sel15.2.selenocysteine.synaphobranchus_kaupii.GCA_029718625_1_SKAU_1_1_genomic";
CM056381.1	selenoprofiles_genewise	CDS	74714220	74714283	.	+	.	phase "."; gene_id "Sel15.2.selenocysteine"; transcript_id "Sel15.2.selenocysteine"; Reference "Sel15.2.selenocysteine.synaphobranchus_kaupii.GCA_029718625_1_SKAU_1_1_genomic";
CM056381.1	selenoprofiles_genewise	CDS	74716903	74716952	.	+	.	phase "."; gene_id "Sel15.2.selenocysteine"; transcript_id "Sel15.2.selenocysteine"; Reference "Sel15.2.selenocysteine.synaphobranchus_kaupii.GCA_029718625_1_SKAU_1_1_genomic";
CM056381.1	selenoprofiles_genewise	CDS	74720182	74720313	.	+	.	phase "."; gene_id "Sel15.2.selenocysteine"; transcript_id "Sel15.2.selenocysteine"; Reference "Sel15.2.selenocysteine.synaphobranchus_kaupii.GCA_029718625_1_SKAU_1_1_genomic";
CM056381.1	selenoprofiles_secposition	Selenocysteine	74714253	74714255	.	+	.	phase "."; gene_id "Sec1:Sel15.2.selenocysteine"; transcript_id "Sec1:Sel15.2.selenocysteine"; Reference "Sel15.2.selenocysteine.synaphobranchus_kaupii.GCA_029718625_1_SKAU_1_1_genomic";
CM056376.1	selenoprofiles_genewise	CDS	115051161	115051339	.	-	.	phase "."; gene_id "SelH.1.selenocysteine"; transcript_id "SelH.1.selenocysteine"; Reference "SelH.1.selenocysteine.synaphobranchus_kaupii.GCA_029718625_1_SKAU_1_1_genomic";
CM056376.1	selenoprofiles_genewise	CDS	115050628	115050770	.	-	.	phase "."; gene_id "SelH.1.selenocysteine"; transcript_id "SelH.1.selenocysteine"; Reference "SelH.1.selenocysteine.synaphobranchus_kaupii.GCA_029718625_1_SKAU_1_1_genomic";
CM056376.1	selenoprofiles_genewise	CDS	115050416	115050522	.	-	.	phase "."; gene_id "SelH.1.selenocysteine"; transcript_id "SelH.1.selenocysteine"; Reference "SelH.1.selenocysteine.synaphobranchus_kaupii.GCA_029718625_1_SKAU_1_1_genomic";
CM056376.1	selenoprofiles_secposition	Selenocysteine	115050761	115050763	.	-	.	phase "."; gene_id "Sec1:SelH.1.selenocysteine"; transcript_id "Sec1:SelH.1.selenocysteine"; Reference "SelH.1.selenocysteine.synaphobranchus_kaupii.GCA_029718625_1_SKAU_1_1_genomic";
CM056381.1	selenoprofiles_genewise	CDS	2754252	2754308	.	-	.	phase "."; gene_id "SelI.3.selenocysteine"; transcript_id "SelI.3.selenocysteine"; Reference "SelI.3.selenocysteine.synaphobranchus_kaupii.GCA_029718625_1_SKAU_1_1_genomic";
CM056381.1	selenoprofiles_genewise	CDS	2750995	2751063	.	-	.	phase "."; gene_id "SelI.3.selenocysteine"; transcript_id "SelI.3.selenocysteine"; Reference "SelI.3.selenocysteine.synaphobranchus_kaupii.GCA_029718625_1_SKAU_1_1_genomic";
CM056381.1	selenoprofiles_genewise	CDS	2750558	2750666	.	-	.	phase "."; gene_id "SelI.3.selenocysteine"; transcript_id "SelI.3.selenocysteine"; Reference "SelI.3.selenocysteine.synaphobranchus_kaupii.GCA_029718625_1_SKAU_1_1_genomic";
CM056381.1	selenoprofiles_genewise	CDS	2749246	2749320	.	-	.	phase "."; gene_id "SelI.3.selenocysteine"; transcript_id "SelI.3.selenocysteine"; Reference "SelI.3.selenocysteine.synaphobranchus_kaupii.GCA_029718625_1_SKAU_1_1_genomic";
CM056381.1	selenoprofiles_genewise	CDS	2745916	2746178	.	-	.	phase "."; gene_id "SelI.3.selenocysteine"; transcript_id "SelI.3.selenocysteine"; Reference "SelI.3.selenocysteine.synaphobranchus_kaupii.GCA_029718625_1_SKAU_1_1_genomic";
CM056381.1	selenoprofiles_genewise	CDS	2745441	2745549	.	-	.	phase "."; gene_id "SelI.3.selenocysteine"; transcript_id "SelI.3.selenocysteine"; Reference "SelI.3.selenocysteine.synaphobranchus_kaupii.GCA_029718625_1_SKAU_1_1_genomic";
CM056381.1	selenoprofiles_genewise	CDS	2745219	2745267	.	-	.	phase "."; gene_id "SelI.3.selenocysteine"; transcript_id "SelI.3.selenocysteine"; Reference "SelI.3.selenocysteine.synaphobranchus_kaupii.GCA_029718625_1_SKAU_1_1_genomic";
CM056381.1	selenoprofiles_genewise	CDS	2742962	2743142	.	-	.	phase "."; gene_id "SelI.3.selenocysteine"; transcript_id "SelI.3.selenocysteine"; Reference "SelI.3.selenocysteine.synaphobranchus_kaupii.GCA_029718625_1_SKAU_1_1_genomic";
CM056381.1	selenoprofiles_genewise	CDS	2741400	2741582	.	-	.	phase "."; gene_id "SelI.3.selenocysteine"; transcript_id "SelI.3.selenocysteine"; Reference "SelI.3.selenocysteine.synaphobranchus_kaupii.GCA_029718625_1_SKAU_1_1_genomic";
CM056381.1	selenoprofiles_genewise	CDS	2740839	2740946	.	-	.	phase "."; gene_id "SelI.3.selenocysteine"; transcript_id "SelI.3.selenocysteine"; Reference "SelI.3.selenocysteine.synaphobranchus_kaupii.GCA_029718625_1_SKAU_1_1_genomic";
CM056381.1	selenoprofiles_secposition	Selenocysteine	2740881	2740883	.	-	.	phase "."; gene_id "Sec1:SelI.3.selenocysteine"; transcript_id "Sec1:SelI.3.selenocysteine"; Reference "SelI.3.selenocysteine.synaphobranchus_kaupii.GCA_029718625_1_SKAU_1_1_genomic";
CM056381.1	selenoprofiles_genewise	CDS	66306158	66306230	.	+	.	phase "."; gene_id "SelJ.1.selenocysteine"; transcript_id "SelJ.1.selenocysteine"; Reference "SelJ.1.selenocysteine.synaphobranchus_kaupii.GCA_029718625_1_SKAU_1_1_genomic";
CM056381.1	selenoprofiles_genewise	CDS	66306669	66306845	.	+	.	phase "."; gene_id "SelJ.1.selenocysteine"; transcript_id "SelJ.1.selenocysteine"; Reference "SelJ.1.selenocysteine.synaphobranchus_kaupii.GCA_029718625_1_SKAU_1_1_genomic";
CM056381.1	selenoprofiles_genewise	CDS	66307046	66307144	.	+	.	phase "."; gene_id "SelJ.1.selenocysteine"; transcript_id "SelJ.1.selenocysteine"; Reference "SelJ.1.selenocysteine.synaphobranchus_kaupii.GCA_029718625_1_SKAU_1_1_genomic";
CM056381.1	selenoprofiles_genewise	CDS	66307649	66307741	.	+	.	phase "."; gene_id "SelJ.1.selenocysteine"; transcript_id "SelJ.1.selenocysteine"; Reference "SelJ.1.selenocysteine.synaphobranchus_kaupii.GCA_029718625_1_SKAU_1_1_genomic";
CM056381.1	selenoprofiles_genewise	CDS	66308245	66308401	.	+	.	phase "."; gene_id "SelJ.1.selenocysteine"; transcript_id "SelJ.1.selenocysteine"; Reference "SelJ.1.selenocysteine.synaphobranchus_kaupii.GCA_029718625_1_SKAU_1_1_genomic";
CM056381.1	selenoprofiles_genewise	CDS	66308853	66308968	.	+	.	phase "."; gene_id "SelJ.1.selenocysteine"; transcript_id "SelJ.1.selenocysteine"; Reference "SelJ.1.selenocysteine.synaphobranchus_kaupii.GCA_029718625_1_SKAU_1_1_genomic";
CM056381.1	selenoprofiles_genewise	CDS	66309492	66309569	.	+	.	phase "."; gene_id "SelJ.1.selenocysteine"; transcript_id "SelJ.1.selenocysteine"; Reference "SelJ.1.selenocysteine.synaphobranchus_kaupii.GCA_029718625_1_SKAU_1_1_genomic";
CM056381.1	selenoprofiles_genewise	CDS	66311177	66311316	.	+	.	phase "."; gene_id "SelJ.1.selenocysteine"; transcript_id "SelJ.1.selenocysteine"; Reference "SelJ.1.selenocysteine.synaphobranchus_kaupii.GCA_029718625_1_SKAU_1_1_genomic";
CM056381.1	selenoprofiles_genewise	CDS	66311811	66311912	.	+	.	phase "."; gene_id "SelJ.1.selenocysteine"; transcript_id "SelJ.1.selenocysteine"; Reference "SelJ.1.selenocysteine.synaphobranchus_kaupii.GCA_029718625_1_SKAU_1_1_genomic";
CM056381.1	selenoprofiles_secposition	Selenocysteine	66309566	66309568	.	+	.	phase "."; gene_id "Sec1:SelJ.1.selenocysteine"; transcript_id "Sec1:SelJ.1.selenocysteine"; Reference "SelJ.1.selenocysteine.synaphobranchus_kaupii.GCA_029718625_1_SKAU_1_1_genomic";
CM056377.1	selenoprofiles_genewise	CDS	92680359	92680425	.	-	.	phase "."; gene_id "SelJ.14.selenocysteine"; transcript_id "SelJ.14.selenocysteine"; Reference "SelJ.14.selenocysteine.synaphobranchus_kaupii.GCA_029718625_1_SKAU_1_1_genomic";
CM056377.1	selenoprofiles_genewise	CDS	92679721	92679900	.	-	.	phase "."; gene_id "SelJ.14.selenocysteine"; transcript_id "SelJ.14.selenocysteine"; Reference "SelJ.14.selenocysteine.synaphobranchus_kaupii.GCA_029718625_1_SKAU_1_1_genomic";
CM056377.1	selenoprofiles_genewise	CDS	92679336	92679434	.	-	.	phase "."; gene_id "SelJ.14.selenocysteine"; transcript_id "SelJ.14.selenocysteine"; Reference "SelJ.14.selenocysteine.synaphobranchus_kaupii.GCA_029718625_1_SKAU_1_1_genomic";
CM056377.1	selenoprofiles_genewise	CDS	92679009	92679101	.	-	.	phase "."; gene_id "SelJ.14.selenocysteine"; transcript_id "SelJ.14.selenocysteine"; Reference "SelJ.14.selenocysteine.synaphobranchus_kaupii.GCA_029718625_1_SKAU_1_1_genomic";
CM056377.1	selenoprofiles_genewise	CDS	92678399	92678555	.	-	.	phase "."; gene_id "SelJ.14.selenocysteine"; transcript_id "SelJ.14.selenocysteine"; Reference "SelJ.14.selenocysteine.synaphobranchus_kaupii.GCA_029718625_1_SKAU_1_1_genomic";
CM056377.1	selenoprofiles_genewise	CDS	92677505	92677620	.	-	.	phase "."; gene_id "SelJ.14.selenocysteine"; transcript_id "SelJ.14.selenocysteine"; Reference "SelJ.14.selenocysteine.synaphobranchus_kaupii.GCA_029718625_1_SKAU_1_1_genomic";
CM056377.1	selenoprofiles_genewise	CDS	92677003	92677080	.	-	.	phase "."; gene_id "SelJ.14.selenocysteine"; transcript_id "SelJ.14.selenocysteine"; Reference "SelJ.14.selenocysteine.synaphobranchus_kaupii.GCA_029718625_1_SKAU_1_1_genomic";
CM056377.1	selenoprofiles_genewise	CDS	92676420	92676559	.	-	.	phase "."; gene_id "SelJ.14.selenocysteine"; transcript_id "SelJ.14.selenocysteine"; Reference "SelJ.14.selenocysteine.synaphobranchus_kaupii.GCA_029718625_1_SKAU_1_1_genomic";
CM056377.1	selenoprofiles_genewise	CDS	92676011	92676106	.	-	.	phase "."; gene_id "SelJ.14.selenocysteine"; transcript_id "SelJ.14.selenocysteine"; Reference "SelJ.14.selenocysteine.synaphobranchus_kaupii.GCA_029718625_1_SKAU_1_1_genomic";
CM056377.1	selenoprofiles_secposition	Selenocysteine	92677004	92677006	.	-	.	phase "."; gene_id "Sec1:SelJ.14.selenocysteine"; transcript_id "Sec1:SelJ.14.selenocysteine"; Reference "SelJ.14.selenocysteine.synaphobranchus_kaupii.GCA_029718625_1_SKAU_1_1_genomic";
CM056378.1	selenoprofiles_genewise	CDS	110476833	110476942	.	+	.	phase "."; gene_id "SelK.1.selenocysteine"; transcript_id "SelK.1.selenocysteine"; Reference "SelK.1.selenocysteine.synaphobranchus_kaupii.GCA_029718625_1_SKAU_1_1_genomic";
```
