## Supplementary material for "Overcoming the widespread flaws in the annotation of vertebrate selenoprotein genes in public databases": All supplementary files: NCBI.SelenoproteinPredictions.gtf (part 27 of 41)

```
CM056378.1	selenoprofiles_genewise	CDS	110477139	110477216	.	+	.	phase "."; gene_id "SelK.1.selenocysteine"; transcript_id "SelK.1.selenocysteine"; Reference "SelK.1.selenocysteine.synaphobranchus_kaupii.GCA_029718625_1_SKAU_1_1_genomic";
CM056378.1	selenoprofiles_genewise	CDS	110477373	110477472	.	+	.	phase "."; gene_id "SelK.1.selenocysteine"; transcript_id "SelK.1.selenocysteine"; Reference "SelK.1.selenocysteine.synaphobranchus_kaupii.GCA_029718625_1_SKAU_1_1_genomic";
CM056378.1	selenoprofiles_secposition	Selenocysteine	110477461	110477463	.	+	.	phase "."; gene_id "Sec1:SelK.1.selenocysteine"; transcript_id "Sec1:SelK.1.selenocysteine"; Reference "SelK.1.selenocysteine.synaphobranchus_kaupii.GCA_029718625_1_SKAU_1_1_genomic";
CM056381.1	selenoprofiles_genewise	CDS	12607073	12607230	.	+	.	phase "."; gene_id "SelL.3.selenocysteine"; transcript_id "SelL.3.selenocysteine"; Reference "SelL.3.selenocysteine.synaphobranchus_kaupii.GCA_029718625_1_SKAU_1_1_genomic";
CM056381.1	selenoprofiles_genewise	CDS	12607731	12607845	.	+	.	phase "."; gene_id "SelL.3.selenocysteine"; transcript_id "SelL.3.selenocysteine"; Reference "SelL.3.selenocysteine.synaphobranchus_kaupii.GCA_029718625_1_SKAU_1_1_genomic";
CM056381.1	selenoprofiles_genewise	CDS	12609025	12609147	.	+	.	phase "."; gene_id "SelL.3.selenocysteine"; transcript_id "SelL.3.selenocysteine"; Reference "SelL.3.selenocysteine.synaphobranchus_kaupii.GCA_029718625_1_SKAU_1_1_genomic";
CM056381.1	selenoprofiles_genewise	CDS	12609276	12609413	.	+	.	phase "."; gene_id "SelL.3.selenocysteine"; transcript_id "SelL.3.selenocysteine"; Reference "SelL.3.selenocysteine.synaphobranchus_kaupii.GCA_029718625_1_SKAU_1_1_genomic";
CM056381.1	selenoprofiles_genewise	CDS	12609559	12609693	.	+	.	phase "."; gene_id "SelL.3.selenocysteine"; transcript_id "SelL.3.selenocysteine"; Reference "SelL.3.selenocysteine.synaphobranchus_kaupii.GCA_029718625_1_SKAU_1_1_genomic";
CM056381.1	selenoprofiles_secposition	Selenocysteine	12607801	12607803	.	+	.	phase "."; gene_id "Sec1:SelL.3.selenocysteine"; transcript_id "Sec1:SelL.3.selenocysteine"; Reference "SelL.3.selenocysteine.synaphobranchus_kaupii.GCA_029718625_1_SKAU_1_1_genomic";
CM056381.1	selenoprofiles_secposition	Selenocysteine	12607810	12607812	.	+	.	phase "."; gene_id "Sec2:SelL.3.selenocysteine"; transcript_id "Sec2:SelL.3.selenocysteine"; Reference "SelL.3.selenocysteine.synaphobranchus_kaupii.GCA_029718625_1_SKAU_1_1_genomic";
CM056376.1	selenoprofiles_exonerate	CDS	1603181	1603252	.	+	.	phase "."; gene_id "SelM.3.selenocysteine"; transcript_id "SelM.3.selenocysteine"; Reference "SelM.3.selenocysteine.synaphobranchus_kaupii.GCA_029718625_1_SKAU_1_1_genomic";
CM056376.1	selenoprofiles_exonerate	CDS	1603667	1603701	.	+	.	phase "."; gene_id "SelM.3.selenocysteine"; transcript_id "SelM.3.selenocysteine"; Reference "SelM.3.selenocysteine.synaphobranchus_kaupii.GCA_029718625_1_SKAU_1_1_genomic";
CM056376.1	selenoprofiles_exonerate	CDS	1607106	1607184	.	+	.	phase "."; gene_id "SelM.3.selenocysteine"; transcript_id "SelM.3.selenocysteine"; Reference "SelM.3.selenocysteine.synaphobranchus_kaupii.GCA_029718625_1_SKAU_1_1_genomic";
CM056376.1	selenoprofiles_exonerate	CDS	1607542	1607760	.	+	.	phase "."; gene_id "SelM.3.selenocysteine"; transcript_id "SelM.3.selenocysteine"; Reference "SelM.3.selenocysteine.synaphobranchus_kaupii.GCA_029718625_1_SKAU_1_1_genomic";
CM056376.1	selenoprofiles_secposition	Selenocysteine	1603229	1603231	.	+	.	phase "."; gene_id "Sec1:SelM.3.selenocysteine"; transcript_id "Sec1:SelM.3.selenocysteine"; Reference "SelM.3.selenocysteine.synaphobranchus_kaupii.GCA_029718625_1_SKAU_1_1_genomic";
CM056399.1	selenoprofiles_genewise	CDS	11511904	11512125	.	+	.	phase "."; gene_id "SelN.2.selenocysteine"; transcript_id "SelN.2.selenocysteine"; Reference "SelN.2.selenocysteine.synaphobranchus_kaupii.GCA_029718625_1_SKAU_1_1_genomic";
CM056399.1	selenoprofiles_genewise	CDS	11513456	11513573	.	+	.	phase "."; gene_id "SelN.2.selenocysteine"; transcript_id "SelN.2.selenocysteine"; Reference "SelN.2.selenocysteine.synaphobranchus_kaupii.GCA_029718625_1_SKAU_1_1_genomic";
CM056399.1	selenoprofiles_genewise	CDS	11513691	11513821	.	+	.	phase "."; gene_id "SelN.2.selenocysteine"; transcript_id "SelN.2.selenocysteine"; Reference "SelN.2.selenocysteine.synaphobranchus_kaupii.GCA_029718625_1_SKAU_1_1_genomic";
CM056399.1	selenoprofiles_genewise	CDS	11515230	11515442	.	+	.	phase "."; gene_id "SelN.2.selenocysteine"; transcript_id "SelN.2.selenocysteine"; Reference "SelN.2.selenocysteine.synaphobranchus_kaupii.GCA_029718625_1_SKAU_1_1_genomic";
CM056399.1	selenoprofiles_genewise	CDS	11517553	11517677	.	+	.	phase "."; gene_id "SelN.2.selenocysteine"; transcript_id "SelN.2.selenocysteine"; Reference "SelN.2.selenocysteine.synaphobranchus_kaupii.GCA_029718625_1_SKAU_1_1_genomic";
CM056399.1	selenoprofiles_genewise	CDS	11518120	11518257	.	+	.	phase "."; gene_id "SelN.2.selenocysteine"; transcript_id "SelN.2.selenocysteine"; Reference "SelN.2.selenocysteine.synaphobranchus_kaupii.GCA_029718625_1_SKAU_1_1_genomic";
CM056399.1	selenoprofiles_genewise	CDS	11521008	11521089	.	+	.	phase "."; gene_id "SelN.2.selenocysteine"; transcript_id "SelN.2.selenocysteine"; Reference "SelN.2.selenocysteine.synaphobranchus_kaupii.GCA_029718625_1_SKAU_1_1_genomic";
CM056399.1	selenoprofiles_genewise	CDS	11521706	11521897	.	+	.	phase "."; gene_id "SelN.2.selenocysteine"; transcript_id "SelN.2.selenocysteine"; Reference "SelN.2.selenocysteine.synaphobranchus_kaupii.GCA_029718625_1_SKAU_1_1_genomic";
CM056399.1	selenoprofiles_genewise	CDS	11522348	11522453	.	+	.	phase "."; gene_id "SelN.2.selenocysteine"; transcript_id "SelN.2.selenocysteine"; Reference "SelN.2.selenocysteine.synaphobranchus_kaupii.GCA_029718625_1_SKAU_1_1_genomic";
CM056399.1	selenoprofiles_genewise	CDS	11522771	11522883	.	+	.	phase "."; gene_id "SelN.2.selenocysteine"; transcript_id "SelN.2.selenocysteine"; Reference "SelN.2.selenocysteine.synaphobranchus_kaupii.GCA_029718625_1_SKAU_1_1_genomic";
CM056399.1	selenoprofiles_genewise	CDS	11523719	11523820	.	+	.	phase "."; gene_id "SelN.2.selenocysteine"; transcript_id "SelN.2.selenocysteine"; Reference "SelN.2.selenocysteine.synaphobranchus_kaupii.GCA_029718625_1_SKAU_1_1_genomic";
CM056399.1	selenoprofiles_genewise	CDS	11524194	11524358	.	+	.	phase "."; gene_id "SelN.2.selenocysteine"; transcript_id "SelN.2.selenocysteine"; Reference "SelN.2.selenocysteine.synaphobranchus_kaupii.GCA_029718625_1_SKAU_1_1_genomic";
CM056399.1	selenoprofiles_secposition	Selenocysteine	11522450	11522452	.	+	.	phase "."; gene_id "Sec1:SelN.2.selenocysteine"; transcript_id "Sec1:SelN.2.selenocysteine"; Reference "SelN.2.selenocysteine.synaphobranchus_kaupii.GCA_029718625_1_SKAU_1_1_genomic";
CM056377.1	selenoprofiles_genewise	CDS	17581934	17582481	.	+	.	phase "."; gene_id "SelO.1.selenocysteine"; transcript_id "SelO.1.selenocysteine"; Reference "SelO.1.selenocysteine.synaphobranchus_kaupii.GCA_029718625_1_SKAU_1_1_genomic";
CM056377.1	selenoprofiles_genewise	CDS	17584223	17584426	.	+	.	phase "."; gene_id "SelO.1.selenocysteine"; transcript_id "SelO.1.selenocysteine"; Reference "SelO.1.selenocysteine.synaphobranchus_kaupii.GCA_029718625_1_SKAU_1_1_genomic";
CM056377.1	selenoprofiles_genewise	CDS	17585415	17585592	.	+	.	phase "."; gene_id "SelO.1.selenocysteine"; transcript_id "SelO.1.selenocysteine"; Reference "SelO.1.selenocysteine.synaphobranchus_kaupii.GCA_029718625_1_SKAU_1_1_genomic";
CM056377.1	selenoprofiles_genewise	CDS	17586055	17586185	.	+	.	phase "."; gene_id "SelO.1.selenocysteine"; transcript_id "SelO.1.selenocysteine"; Reference "SelO.1.selenocysteine.synaphobranchus_kaupii.GCA_029718625_1_SKAU_1_1_genomic";
CM056377.1	selenoprofiles_genewise	CDS	17586660	17586937	.	+	.	phase "."; gene_id "SelO.1.selenocysteine"; transcript_id "SelO.1.selenocysteine"; Reference "SelO.1.selenocysteine.synaphobranchus_kaupii.GCA_029718625_1_SKAU_1_1_genomic";
CM056377.1	selenoprofiles_genewise	CDS	17587207	17587378	.	+	.	phase "."; gene_id "SelO.1.selenocysteine"; transcript_id "SelO.1.selenocysteine"; Reference "SelO.1.selenocysteine.synaphobranchus_kaupii.GCA_029718625_1_SKAU_1_1_genomic";
CM056377.1	selenoprofiles_genewise	CDS	17587893	17588078	.	+	.	phase "."; gene_id "SelO.1.selenocysteine"; transcript_id "SelO.1.selenocysteine"; Reference "SelO.1.selenocysteine.synaphobranchus_kaupii.GCA_029718625_1_SKAU_1_1_genomic";
CM056377.1	selenoprofiles_genewise	CDS	17589537	17589693	.	+	.	phase "."; gene_id "SelO.1.selenocysteine"; transcript_id "SelO.1.selenocysteine"; Reference "SelO.1.selenocysteine.synaphobranchus_kaupii.GCA_029718625_1_SKAU_1_1_genomic";
CM056377.1	selenoprofiles_genewise	CDS	17590173	17590376	.	+	.	phase "."; gene_id "SelO.1.selenocysteine"; transcript_id "SelO.1.selenocysteine"; Reference "SelO.1.selenocysteine.synaphobranchus_kaupii.GCA_029718625_1_SKAU_1_1_genomic";
CM056377.1	selenoprofiles_secposition	Selenocysteine	17590365	17590367	.	+	.	phase "."; gene_id "Sec1:SelO.1.selenocysteine"; transcript_id "Sec1:SelO.1.selenocysteine"; Reference "SelO.1.selenocysteine.synaphobranchus_kaupii.GCA_029718625_1_SKAU_1_1_genomic";
CM056376.1	selenoprofiles_genewise	CDS	46206284	46206492	.	-	.	phase "."; gene_id "SelP.1.selenocysteine"; transcript_id "SelP.1.selenocysteine"; Reference "SelP.1.selenocysteine.synaphobranchus_kaupii.GCA_029718625_1_SKAU_1_1_genomic";
CM056376.1	selenoprofiles_genewise	CDS	46205301	46205513	.	-	.	phase "."; gene_id "SelP.1.selenocysteine"; transcript_id "SelP.1.selenocysteine"; Reference "SelP.1.selenocysteine.synaphobranchus_kaupii.GCA_029718625_1_SKAU_1_1_genomic";
CM056376.1	selenoprofiles_genewise	CDS	46204846	46204963	.	-	.	phase "."; gene_id "SelP.1.selenocysteine"; transcript_id "SelP.1.selenocysteine"; Reference "SelP.1.selenocysteine.synaphobranchus_kaupii.GCA_029718625_1_SKAU_1_1_genomic";
CM056376.1	selenoprofiles_genewise	CDS	46204198	46204545	.	-	.	phase "."; gene_id "SelP.1.selenocysteine"; transcript_id "SelP.1.selenocysteine"; Reference "SelP.1.selenocysteine.synaphobranchus_kaupii.GCA_029718625_1_SKAU_1_1_genomic";
CM056376.1	selenoprofiles_secposition	Selenocysteine	46206310	46206312	.	-	.	phase "."; gene_id "Sec1:SelP.1.selenocysteine"; transcript_id "Sec1:SelP.1.selenocysteine"; Reference "SelP.1.selenocysteine.synaphobranchus_kaupii.GCA_029718625_1_SKAU_1_1_genomic";
CM056379.1	selenoprofiles_genewise	CDS	29180269	29180323	.	-	.	phase "."; gene_id "SelR.1.selenocysteine"; transcript_id "SelR.1.selenocysteine"; Reference "SelR.1.selenocysteine.synaphobranchus_kaupii.GCA_029718625_1_SKAU_1_1_genomic";
CM056379.1	selenoprofiles_genewise	CDS	29178547	29178689	.	-	.	phase "."; gene_id "SelR.1.selenocysteine"; transcript_id "SelR.1.selenocysteine"; Reference "SelR.1.selenocysteine.synaphobranchus_kaupii.GCA_029718625_1_SKAU_1_1_genomic";
CM056379.1	selenoprofiles_genewise	CDS	29178106	29178354	.	-	.	phase "."; gene_id "SelR.1.selenocysteine"; transcript_id "SelR.1.selenocysteine"; Reference "SelR.1.selenocysteine.synaphobranchus_kaupii.GCA_029718625_1_SKAU_1_1_genomic";
CM056379.1	selenoprofiles_secposition	Selenocysteine	29178274	29178276	.	-	.	phase "."; gene_id "Sec1:SelR.1.selenocysteine"; transcript_id "Sec1:SelR.1.selenocysteine"; Reference "SelR.1.selenocysteine.synaphobranchus_kaupii.GCA_029718625_1_SKAU_1_1_genomic";
CM056387.1	selenoprofiles_genewise	CDS	12330435	12330489	.	-	.	phase "."; gene_id "SelR.3.selenocysteine"; transcript_id "SelR.3.selenocysteine"; Reference "SelR.3.selenocysteine.synaphobranchus_kaupii.GCA_029718625_1_SKAU_1_1_genomic";
CM056387.1	selenoprofiles_genewise	CDS	12329793	12329935	.	-	.	phase "."; gene_id "SelR.3.selenocysteine"; transcript_id "SelR.3.selenocysteine"; Reference "SelR.3.selenocysteine.synaphobranchus_kaupii.GCA_029718625_1_SKAU_1_1_genomic";
CM056387.1	selenoprofiles_genewise	CDS	12329239	12329451	.	-	.	phase "."; gene_id "SelR.3.selenocysteine"; transcript_id "SelR.3.selenocysteine"; Reference "SelR.3.selenocysteine.synaphobranchus_kaupii.GCA_029718625_1_SKAU_1_1_genomic";
CM056387.1	selenoprofiles_secposition	Selenocysteine	12329371	12329373	.	-	.	phase "."; gene_id "Sec1:SelR.3.selenocysteine"; transcript_id "Sec1:SelR.3.selenocysteine"; Reference "SelR.3.selenocysteine.synaphobranchus_kaupii.GCA_029718625_1_SKAU_1_1_genomic";
CM056388.1	selenoprofiles_genewise	CDS	22733563	22733698	.	-	.	phase "."; gene_id "SelS.4.selenocysteine"; transcript_id "SelS.4.selenocysteine"; Reference "SelS.4.selenocysteine.synaphobranchus_kaupii.GCA_029718625_1_SKAU_1_1_genomic";
CM056388.1	selenoprofiles_genewise	CDS	22733352	22733461	.	-	.	phase "."; gene_id "SelS.4.selenocysteine"; transcript_id "SelS.4.selenocysteine"; Reference "SelS.4.selenocysteine.synaphobranchus_kaupii.GCA_029718625_1_SKAU_1_1_genomic";
CM056388.1	selenoprofiles_genewise	CDS	22732959	22733048	.	-	.	phase "."; gene_id "SelS.4.selenocysteine"; transcript_id "SelS.4.selenocysteine"; Reference "SelS.4.selenocysteine.synaphobranchus_kaupii.GCA_029718625_1_SKAU_1_1_genomic";
CM056388.1	selenoprofiles_genewise	CDS	22732778	22732847	.	-	.	phase "."; gene_id "SelS.4.selenocysteine"; transcript_id "SelS.4.selenocysteine"; Reference "SelS.4.selenocysteine.synaphobranchus_kaupii.GCA_029718625_1_SKAU_1_1_genomic";
CM056388.1	selenoprofiles_genewise	CDS	22731616	22731701	.	-	.	phase "."; gene_id "SelS.4.selenocysteine"; transcript_id "SelS.4.selenocysteine"; Reference "SelS.4.selenocysteine.synaphobranchus_kaupii.GCA_029718625_1_SKAU_1_1_genomic";
CM056388.1	selenoprofiles_secposition	Selenocysteine	22731622	22731624	.	-	.	phase "."; gene_id "Sec1:SelS.4.selenocysteine"; transcript_id "Sec1:SelS.4.selenocysteine"; Reference "SelS.4.selenocysteine.synaphobranchus_kaupii.GCA_029718625_1_SKAU_1_1_genomic";
CM056380.1	selenoprofiles_genewise	CDS	69490793	69490952	.	-	.	phase "."; gene_id "SelU.5.selenocysteine"; transcript_id "SelU.5.selenocysteine"; Reference "SelU.5.selenocysteine.synaphobranchus_kaupii.GCA_029718625_1_SKAU_1_1_genomic";
CM056380.1	selenoprofiles_genewise	CDS	69489208	69489299	.	-	.	phase "."; gene_id "SelU.5.selenocysteine"; transcript_id "SelU.5.selenocysteine"; Reference "SelU.5.selenocysteine.synaphobranchus_kaupii.GCA_029718625_1_SKAU_1_1_genomic";
CM056380.1	selenoprofiles_genewise	CDS	69487455	69487595	.	-	.	phase "."; gene_id "SelU.5.selenocysteine"; transcript_id "SelU.5.selenocysteine"; Reference "SelU.5.selenocysteine.synaphobranchus_kaupii.GCA_029718625_1_SKAU_1_1_genomic";
CM056380.1	selenoprofiles_genewise	CDS	69485097	69485261	.	-	.	phase "."; gene_id "SelU.5.selenocysteine"; transcript_id "SelU.5.selenocysteine"; Reference "SelU.5.selenocysteine.synaphobranchus_kaupii.GCA_029718625_1_SKAU_1_1_genomic";
CM056380.1	selenoprofiles_genewise	CDS	69484673	69484768	.	-	.	phase "."; gene_id "SelU.5.selenocysteine"; transcript_id "SelU.5.selenocysteine"; Reference "SelU.5.selenocysteine.synaphobranchus_kaupii.GCA_029718625_1_SKAU_1_1_genomic";
CM056380.1	selenoprofiles_secposition	Selenocysteine	69489223	69489225	.	-	.	phase "."; gene_id "Sec1:SelU.5.selenocysteine"; transcript_id "Sec1:SelU.5.selenocysteine"; Reference "SelU.5.selenocysteine.synaphobranchus_kaupii.GCA_029718625_1_SKAU_1_1_genomic";
CM056379.1	selenoprofiles_genewise	CDS	92333662	92333740	.	-	.	phase "."; gene_id "SelU.10.selenocysteine"; transcript_id "SelU.10.selenocysteine"; Reference "SelU.10.selenocysteine.synaphobranchus_kaupii.GCA_029718625_1_SKAU_1_1_genomic";
CM056379.1	selenoprofiles_genewise	CDS	92333284	92333375	.	-	.	phase "."; gene_id "SelU.10.selenocysteine"; transcript_id "SelU.10.selenocysteine"; Reference "SelU.10.selenocysteine.synaphobranchus_kaupii.GCA_029718625_1_SKAU_1_1_genomic";
CM056379.1	selenoprofiles_genewise	CDS	92332764	92332904	.	-	.	phase "."; gene_id "SelU.10.selenocysteine"; transcript_id "SelU.10.selenocysteine"; Reference "SelU.10.selenocysteine.synaphobranchus_kaupii.GCA_029718625_1_SKAU_1_1_genomic";
CM056379.1	selenoprofiles_genewise	CDS	92332011	92332175	.	-	.	phase "."; gene_id "SelU.10.selenocysteine"; transcript_id "SelU.10.selenocysteine"; Reference "SelU.10.selenocysteine.synaphobranchus_kaupii.GCA_029718625_1_SKAU_1_1_genomic";
CM056379.1	selenoprofiles_genewise	CDS	92331730	92331834	.	-	.	phase "."; gene_id "SelU.10.selenocysteine"; transcript_id "SelU.10.selenocysteine"; Reference "SelU.10.selenocysteine.synaphobranchus_kaupii.GCA_029718625_1_SKAU_1_1_genomic";
CM056379.1	selenoprofiles_secposition	Selenocysteine	92333299	92333301	.	-	.	phase "."; gene_id "Sec1:SelU.10.selenocysteine"; transcript_id "Sec1:SelU.10.selenocysteine"; Reference "SelU.10.selenocysteine.synaphobranchus_kaupii.GCA_029718625_1_SKAU_1_1_genomic";
CM056380.1	selenoprofiles_genewise	CDS	34449761	34449877	.	+	.	phase "."; gene_id "TR.5.selenocysteine"; transcript_id "TR.5.selenocysteine"; Reference "TR.5.selenocysteine.synaphobranchus_kaupii.GCA_029718625_1_SKAU_1_1_genomic";
CM056380.1	selenoprofiles_genewise	CDS	34456911	34456971	.	+	.	phase "."; gene_id "TR.5.selenocysteine"; transcript_id "TR.5.selenocysteine"; Reference "TR.5.selenocysteine.synaphobranchus_kaupii.GCA_029718625_1_SKAU_1_1_genomic";
CM056380.1	selenoprofiles_genewise	CDS	34462792	34462901	.	+	.	phase "."; gene_id "TR.5.selenocysteine"; transcript_id "TR.5.selenocysteine"; Reference "TR.5.selenocysteine.synaphobranchus_kaupii.GCA_029718625_1_SKAU_1_1_genomic";
CM056380.1	selenoprofiles_genewise	CDS	34464023	34464124	.	+	.	phase "."; gene_id "TR.5.selenocysteine"; transcript_id "TR.5.selenocysteine"; Reference "TR.5.selenocysteine.synaphobranchus_kaupii.GCA_029718625_1_SKAU_1_1_genomic";
CM056380.1	selenoprofiles_genewise	CDS	34464529	34464601	.	+	.	phase "."; gene_id "TR.5.selenocysteine"; transcript_id "TR.5.selenocysteine"; Reference "TR.5.selenocysteine.synaphobranchus_kaupii.GCA_029718625_1_SKAU_1_1_genomic";
CM056380.1	selenoprofiles_genewise	CDS	34464715	34464834	.	+	.	phase "."; gene_id "TR.5.selenocysteine"; transcript_id "TR.5.selenocysteine"; Reference "TR.5.selenocysteine.synaphobranchus_kaupii.GCA_029718625_1_SKAU_1_1_genomic";
CM056380.1	selenoprofiles_genewise	CDS	34465195	34465337	.	+	.	phase "."; gene_id "TR.5.selenocysteine"; transcript_id "TR.5.selenocysteine"; Reference "TR.5.selenocysteine.synaphobranchus_kaupii.GCA_029718625_1_SKAU_1_1_genomic";
CM056380.1	selenoprofiles_genewise	CDS	34465612	34465727	.	+	.	phase "."; gene_id "TR.5.selenocysteine"; transcript_id "TR.5.selenocysteine"; Reference "TR.5.selenocysteine.synaphobranchus_kaupii.GCA_029718625_1_SKAU_1_1_genomic";
CM056380.1	selenoprofiles_genewise	CDS	34465989	34466214	.	+	.	phase "."; gene_id "TR.5.selenocysteine"; transcript_id "TR.5.selenocysteine"; Reference "TR.5.selenocysteine.synaphobranchus_kaupii.GCA_029718625_1_SKAU_1_1_genomic";
CM056380.1	selenoprofiles_genewise	CDS	34466599	34466691	.	+	.	phase "."; gene_id "TR.5.selenocysteine"; transcript_id "TR.5.selenocysteine"; Reference "TR.5.selenocysteine.synaphobranchus_kaupii.GCA_029718625_1_SKAU_1_1_genomic";
CM056380.1	selenoprofiles_genewise	CDS	34468607	34468683	.	+	.	phase "."; gene_id "TR.5.selenocysteine"; transcript_id "TR.5.selenocysteine"; Reference "TR.5.selenocysteine.synaphobranchus_kaupii.GCA_029718625_1_SKAU_1_1_genomic";
CM056380.1	selenoprofiles_genewise	CDS	34470213	34470369	.	+	.	phase "."; gene_id "TR.5.selenocysteine"; transcript_id "TR.5.selenocysteine"; Reference "TR.5.selenocysteine.synaphobranchus_kaupii.GCA_029718625_1_SKAU_1_1_genomic";
CM056380.1	selenoprofiles_genewise	CDS	34471314	34471421	.	+	.	phase "."; gene_id "TR.5.selenocysteine"; transcript_id "TR.5.selenocysteine"; Reference "TR.5.selenocysteine.synaphobranchus_kaupii.GCA_029718625_1_SKAU_1_1_genomic";
CM056380.1	selenoprofiles_genewise	CDS	34472006	34472101	.	+	.	phase "."; gene_id "TR.5.selenocysteine"; transcript_id "TR.5.selenocysteine"; Reference "TR.5.selenocysteine.synaphobranchus_kaupii.GCA_029718625_1_SKAU_1_1_genomic";
CM056380.1	selenoprofiles_genewise	CDS	34472770	34472904	.	+	.	phase "."; gene_id "TR.5.selenocysteine"; transcript_id "TR.5.selenocysteine"; Reference "TR.5.selenocysteine.synaphobranchus_kaupii.GCA_029718625_1_SKAU_1_1_genomic";
CM056380.1	selenoprofiles_genewise	CDS	34474871	34474939	.	+	.	phase "."; gene_id "TR.5.selenocysteine"; transcript_id "TR.5.selenocysteine"; Reference "TR.5.selenocysteine.synaphobranchus_kaupii.GCA_029718625_1_SKAU_1_1_genomic";
CM056380.1	selenoprofiles_secposition	Selenocysteine	34474931	34474933	.	+	.	phase "."; gene_id "Sec1:TR.5.selenocysteine"; transcript_id "Sec1:TR.5.selenocysteine"; Reference "TR.5.selenocysteine.synaphobranchus_kaupii.GCA_029718625_1_SKAU_1_1_genomic";
CM056376.1	selenoprofiles_exonerate	CDS	27477952	27478009	.	+	.	phase "."; gene_id "TR.24.selenocysteine"; transcript_id "TR.24.selenocysteine"; Reference "TR.24.selenocysteine.synaphobranchus_kaupii.GCA_029718625_1_SKAU_1_1_genomic";
CM056376.1	selenoprofiles_exonerate	CDS	27478275	27478331	.	+	.	phase "."; gene_id "TR.24.selenocysteine"; transcript_id "TR.24.selenocysteine"; Reference "TR.24.selenocysteine.synaphobranchus_kaupii.GCA_029718625_1_SKAU_1_1_genomic";
CM056376.1	selenoprofiles_exonerate	CDS	27478520	27478664	.	+	.	phase "."; gene_id "TR.24.selenocysteine"; transcript_id "TR.24.selenocysteine"; Reference "TR.24.selenocysteine.synaphobranchus_kaupii.GCA_029718625_1_SKAU_1_1_genomic";
CM056376.1	selenoprofiles_exonerate	CDS	27479666	27479740	.	+	.	phase "."; gene_id "TR.24.selenocysteine"; transcript_id "TR.24.selenocysteine"; Reference "TR.24.selenocysteine.synaphobranchus_kaupii.GCA_029718625_1_SKAU_1_1_genomic";
CM056376.1	selenoprofiles_exonerate	CDS	27485855	27485933	.	+	.	phase "."; gene_id "TR.24.selenocysteine"; transcript_id "TR.24.selenocysteine"; Reference "TR.24.selenocysteine.synaphobranchus_kaupii.GCA_029718625_1_SKAU_1_1_genomic";
CM056376.1	selenoprofiles_exonerate	CDS	27486390	27486452	.	+	.	phase "."; gene_id "TR.24.selenocysteine"; transcript_id "TR.24.selenocysteine"; Reference "TR.24.selenocysteine.synaphobranchus_kaupii.GCA_029718625_1_SKAU_1_1_genomic";
CM056376.1	selenoprofiles_exonerate	CDS	27487253	27487321	.	+	.	phase "."; gene_id "TR.24.selenocysteine"; transcript_id "TR.24.selenocysteine"; Reference "TR.24.selenocysteine.synaphobranchus_kaupii.GCA_029718625_1_SKAU_1_1_genomic";
CM056376.1	selenoprofiles_exonerate	CDS	27490804	27490908	.	+	.	phase "."; gene_id "TR.24.selenocysteine"; transcript_id "TR.24.selenocysteine"; Reference "TR.24.selenocysteine.synaphobranchus_kaupii.GCA_029718625_1_SKAU_1_1_genomic";
CM056376.1	selenoprofiles_exonerate	CDS	27491229	27491403	.	+	.	phase "."; gene_id "TR.24.selenocysteine"; transcript_id "TR.24.selenocysteine"; Reference "TR.24.selenocysteine.synaphobranchus_kaupii.GCA_029718625_1_SKAU_1_1_genomic";
CM056376.1	selenoprofiles_exonerate	CDS	27496939	27497075	.	+	.	phase "."; gene_id "TR.24.selenocysteine"; transcript_id "TR.24.selenocysteine"; Reference "TR.24.selenocysteine.synaphobranchus_kaupii.GCA_029718625_1_SKAU_1_1_genomic";
CM056376.1	selenoprofiles_exonerate	CDS	27500152	27500247	.	+	.	phase "."; gene_id "TR.24.selenocysteine"; transcript_id "TR.24.selenocysteine"; Reference "TR.24.selenocysteine.synaphobranchus_kaupii.GCA_029718625_1_SKAU_1_1_genomic";
CM056376.1	selenoprofiles_exonerate	CDS	27504560	27504652	.	+	.	phase "."; gene_id "TR.24.selenocysteine"; transcript_id "TR.24.selenocysteine"; Reference "TR.24.selenocysteine.synaphobranchus_kaupii.GCA_029718625_1_SKAU_1_1_genomic";
CM056376.1	selenoprofiles_exonerate	CDS	27505673	27505744	.	+	.	phase "."; gene_id "TR.24.selenocysteine"; transcript_id "TR.24.selenocysteine"; Reference "TR.24.selenocysteine.synaphobranchus_kaupii.GCA_029718625_1_SKAU_1_1_genomic";
CM056376.1	selenoprofiles_exonerate	CDS	27506241	27506338	.	+	.	phase "."; gene_id "TR.24.selenocysteine"; transcript_id "TR.24.selenocysteine"; Reference "TR.24.selenocysteine.synaphobranchus_kaupii.GCA_029718625_1_SKAU_1_1_genomic";
CM056376.1	selenoprofiles_exonerate	CDS	27506630	27506759	.	+	.	phase "."; gene_id "TR.24.selenocysteine"; transcript_id "TR.24.selenocysteine"; Reference "TR.24.selenocysteine.synaphobranchus_kaupii.GCA_029718625_1_SKAU_1_1_genomic";
CM056376.1	selenoprofiles_secposition	Selenocysteine	27506751	27506753	.	+	.	phase "."; gene_id "Sec1:TR.24.selenocysteine"; transcript_id "Sec1:TR.24.selenocysteine"; Reference "TR.24.selenocysteine.synaphobranchus_kaupii.GCA_029718625_1_SKAU_1_1_genomic";
CM056393.1	selenoprofiles_genewise	CDS	31170496	31170698	.	-	.	phase "."; gene_id "SelT.2.selenocysteine"; transcript_id "SelT.2.selenocysteine"; Reference "SelT.2.selenocysteine.synaphobranchus_kaupii.GCA_029718625_1_SKAU_1_1_genomic";
CM056393.1	selenoprofiles_genewise	CDS	31169349	31169459	.	-	.	phase "."; gene_id "SelT.2.selenocysteine"; transcript_id "SelT.2.selenocysteine"; Reference "SelT.2.selenocysteine.synaphobranchus_kaupii.GCA_029718625_1_SKAU_1_1_genomic";
CM056393.1	selenoprofiles_genewise	CDS	31169098	31169224	.	-	.	phase "."; gene_id "SelT.2.selenocysteine"; transcript_id "SelT.2.selenocysteine"; Reference "SelT.2.selenocysteine.synaphobranchus_kaupii.GCA_029718625_1_SKAU_1_1_genomic";
CM056393.1	selenoprofiles_genewise	CDS	31167934	31168021	.	-	.	phase "."; gene_id "SelT.2.selenocysteine"; transcript_id "SelT.2.selenocysteine"; Reference "SelT.2.selenocysteine.synaphobranchus_kaupii.GCA_029718625_1_SKAU_1_1_genomic";
CM056393.1	selenoprofiles_genewise	CDS	31165507	31165628	.	-	.	phase "."; gene_id "SelT.2.selenocysteine"; transcript_id "SelT.2.selenocysteine"; Reference "SelT.2.selenocysteine.synaphobranchus_kaupii.GCA_029718625_1_SKAU_1_1_genomic";
CM056393.1	selenoprofiles_secposition	Selenocysteine	31169450	31169452	.	-	.	phase "."; gene_id "Sec1:SelT.2.selenocysteine"; transcript_id "Sec1:SelT.2.selenocysteine"; Reference "SelT.2.selenocysteine.synaphobranchus_kaupii.GCA_029718625_1_SKAU_1_1_genomic";
CM056378.1	selenoprofiles_genewise	CDS	12738787	12738932	.	+	.	phase "."; gene_id "SelT.6.selenocysteine"; transcript_id "SelT.6.selenocysteine"; Reference "SelT.6.selenocysteine.synaphobranchus_kaupii.GCA_029718625_1_SKAU_1_1_genomic";
CM056378.1	selenoprofiles_genewise	CDS	12740693	12740803	.	+	.	phase "."; gene_id "SelT.6.selenocysteine"; transcript_id "SelT.6.selenocysteine"; Reference "SelT.6.selenocysteine.synaphobranchus_kaupii.GCA_029718625_1_SKAU_1_1_genomic";
CM056378.1	selenoprofiles_genewise	CDS	12741163	12741289	.	+	.	phase "."; gene_id "SelT.6.selenocysteine"; transcript_id "SelT.6.selenocysteine"; Reference "SelT.6.selenocysteine.synaphobranchus_kaupii.GCA_029718625_1_SKAU_1_1_genomic";
CM056378.1	selenoprofiles_genewise	CDS	12742849	12742936	.	+	.	phase "."; gene_id "SelT.6.selenocysteine"; transcript_id "SelT.6.selenocysteine"; Reference "SelT.6.selenocysteine.synaphobranchus_kaupii.GCA_029718625_1_SKAU_1_1_genomic";
CM056378.1	selenoprofiles_genewise	CDS	12743034	12743158	.	+	.	phase "."; gene_id "SelT.6.selenocysteine"; transcript_id "SelT.6.selenocysteine"; Reference "SelT.6.selenocysteine.synaphobranchus_kaupii.GCA_029718625_1_SKAU_1_1_genomic";
CM056378.1	selenoprofiles_secposition	Selenocysteine	12740700	12740702	.	+	.	phase "."; gene_id "Sec1:SelT.6.selenocysteine"; transcript_id "Sec1:SelT.6.selenocysteine"; Reference "SelT.6.selenocysteine.synaphobranchus_kaupii.GCA_029718625_1_SKAU_1_1_genomic";
CM056379.1	selenoprofiles_genewise	CDS	53587487	53587589	.	+	.	phase "."; gene_id "SelW.1.selenocysteine"; transcript_id "SelW.1.selenocysteine"; Reference "SelW.1.selenocysteine.synaphobranchus_kaupii.GCA_029718625_1_SKAU_1_1_genomic";
CM056379.1	selenoprofiles_genewise	CDS	53587961	53588037	.	+	.	phase "."; gene_id "SelW.1.selenocysteine"; transcript_id "SelW.1.selenocysteine"; Reference "SelW.1.selenocysteine.synaphobranchus_kaupii.GCA_029718625_1_SKAU_1_1_genomic";
CM056379.1	selenoprofiles_genewise	CDS	53588163	53588246	.	+	.	phase "."; gene_id "SelW.1.selenocysteine"; transcript_id "SelW.1.selenocysteine"; Reference "SelW.1.selenocysteine.synaphobranchus_kaupii.GCA_029718625_1_SKAU_1_1_genomic";
CM056379.1	selenoprofiles_secposition	Selenocysteine	53587499	53587501	.	+	.	phase "."; gene_id "Sec2:SelW.1.selenocysteine"; transcript_id "Sec2:SelW.1.selenocysteine"; Reference "SelW.1.selenocysteine.synaphobranchus_kaupii.GCA_029718625_1_SKAU_1_1_genomic";
CM056388.1	selenoprofiles_genewise	CDS	12359134	12359257	.	+	.	phase "."; gene_id "SelW.6.selenocysteine"; transcript_id "SelW.6.selenocysteine"; Reference "SelW.6.selenocysteine.synaphobranchus_kaupii.GCA_029718625_1_SKAU_1_1_genomic";
CM056388.1	selenoprofiles_genewise	CDS	12360874	12360971	.	+	.	phase "."; gene_id "SelW.6.selenocysteine"; transcript_id "SelW.6.selenocysteine"; Reference "SelW.6.selenocysteine.synaphobranchus_kaupii.GCA_029718625_1_SKAU_1_1_genomic";
CM056388.1	selenoprofiles_secposition	Selenocysteine	12359167	12359169	.	+	.	phase "."; gene_id "Sec2:SelW.6.selenocysteine"; transcript_id "Sec2:SelW.6.selenocysteine"; Reference "SelW.6.selenocysteine.synaphobranchus_kaupii.GCA_029718625_1_SKAU_1_1_genomic";
NC_071351.1	selenoprofiles_genewise	CDS	3432713	3432986	.	-	.	phase "."; gene_id "SPS.3.selenocysteine"; transcript_id "SPS.3.selenocysteine"; Reference "SPS.3.selenocysteine.synchiropus_splendidus.GCF_027744825_2_RoL_Sspl_1_0_genomic";
NC_071351.1	selenoprofiles_genewise	CDS	3431915	3432018	.	-	.	phase "."; gene_id "SPS.3.selenocysteine"; transcript_id "SPS.3.selenocysteine"; Reference "SPS.3.selenocysteine.synchiropus_splendidus.GCF_027744825_2_RoL_Sspl_1_0_genomic";
NC_071351.1	selenoprofiles_genewise	CDS	3431691	3431798	.	-	.	phase "."; gene_id "SPS.3.selenocysteine"; transcript_id "SPS.3.selenocysteine"; Reference "SPS.3.selenocysteine.synchiropus_splendidus.GCF_027744825_2_RoL_Sspl_1_0_genomic";
NC_071351.1	selenoprofiles_genewise	CDS	3431454	3431608	.	-	.	phase "."; gene_id "SPS.3.selenocysteine"; transcript_id "SPS.3.selenocysteine"; Reference "SPS.3.selenocysteine.synchiropus_splendidus.GCF_027744825_2_RoL_Sspl_1_0_genomic";
NC_071351.1	selenoprofiles_genewise	CDS	3431236	3431326	.	-	.	phase "."; gene_id "SPS.3.selenocysteine"; transcript_id "SPS.3.selenocysteine"; Reference "SPS.3.selenocysteine.synchiropus_splendidus.GCF_027744825_2_RoL_Sspl_1_0_genomic";
NC_071351.1	selenoprofiles_genewise	CDS	3431071	3431170	.	-	.	phase "."; gene_id "SPS.3.selenocysteine"; transcript_id "SPS.3.selenocysteine"; Reference "SPS.3.selenocysteine.synchiropus_splendidus.GCF_027744825_2_RoL_Sspl_1_0_genomic";
NC_071351.1	selenoprofiles_genewise	CDS	3430793	3431005	.	-	.	phase "."; gene_id "SPS.3.selenocysteine"; transcript_id "SPS.3.selenocysteine"; Reference "SPS.3.selenocysteine.synchiropus_splendidus.GCF_027744825_2_RoL_Sspl_1_0_genomic";
NC_071351.1	selenoprofiles_genewise	CDS	3430320	3430552	.	-	.	phase "."; gene_id "SPS.3.selenocysteine"; transcript_id "SPS.3.selenocysteine"; Reference "SPS.3.selenocysteine.synchiropus_splendidus.GCF_027744825_2_RoL_Sspl_1_0_genomic";
NC_071351.1	selenoprofiles_secposition	Selenocysteine	3432843	3432845	.	-	.	phase "."; gene_id "Sec1:SPS.3.selenocysteine"; transcript_id "Sec1:SPS.3.selenocysteine"; Reference "SPS.3.selenocysteine.synchiropus_splendidus.GCF_027744825_2_RoL_Sspl_1_0_genomic";
NC_071348.1	selenoprofiles_genewise	CDS	62057	62860	.	+	.	phase "."; gene_id "DI.1.selenocysteine"; transcript_id "DI.1.selenocysteine"; Reference "DI.1.selenocysteine.synchiropus_splendidus.GCF_027744825_2_RoL_Sspl_1_0_genomic";
NC_071348.1	selenoprofiles_secposition	Selenocysteine	62447	62449	.	+	.	phase "."; gene_id "Sec1:DI.1.selenocysteine"; transcript_id "Sec1:DI.1.selenocysteine"; Reference "DI.1.selenocysteine.synchiropus_splendidus.GCF_027744825_2_RoL_Sspl_1_0_genomic";
NC_071349.1	selenoprofiles_genewise	CDS	12524405	12525187	.	-	.	phase "."; gene_id "DI.2.selenocysteine"; transcript_id "DI.2.selenocysteine"; Reference "DI.2.selenocysteine.synchiropus_splendidus.GCF_027744825_2_RoL_Sspl_1_0_genomic";
NC_071349.1	selenoprofiles_secposition	Selenocysteine	12524810	12524812	.	-	.	phase "."; gene_id "Sec1:DI.2.selenocysteine"; transcript_id "Sec1:DI.2.selenocysteine"; Reference "DI.2.selenocysteine.synchiropus_splendidus.GCF_027744825_2_RoL_Sspl_1_0_genomic";
NC_071349.1	selenoprofiles_genewise	CDS	5311866	5312090	.	-	.	phase "."; gene_id "DI.3.selenocysteine"; transcript_id "DI.3.selenocysteine"; Reference "DI.3.selenocysteine.synchiropus_splendidus.GCF_027744825_2_RoL_Sspl_1_0_genomic";
NC_071349.1	selenoprofiles_genewise	CDS	5307691	5308281	.	-	.	phase "."; gene_id "DI.3.selenocysteine"; transcript_id "DI.3.selenocysteine"; Reference "DI.3.selenocysteine.synchiropus_splendidus.GCF_027744825_2_RoL_Sspl_1_0_genomic";
NC_071349.1	selenoprofiles_secposition	Selenocysteine	5308090	5308092	.	-	.	phase "."; gene_id "Sec1:DI.3.selenocysteine"; transcript_id "Sec1:DI.3.selenocysteine"; Reference "DI.3.selenocysteine.synchiropus_splendidus.GCF_027744825_2_RoL_Sspl_1_0_genomic";
NC_071334.1	selenoprofiles_genewise	CDS	14959501	14960059	.	-	.	phase "."; gene_id "DI.5.selenocysteine"; transcript_id "DI.5.selenocysteine"; Reference "DI.5.selenocysteine.synchiropus_splendidus.GCF_027744825_2_RoL_Sspl_1_0_genomic";
NC_071334.1	selenoprofiles_genewise	CDS	14959079	14959278	.	-	.	phase "."; gene_id "DI.5.selenocysteine"; transcript_id "DI.5.selenocysteine"; Reference "DI.5.selenocysteine.synchiropus_splendidus.GCF_027744825_2_RoL_Sspl_1_0_genomic";
NC_071334.1	selenoprofiles_genewise	CDS	14958822	14958887	.	-	.	phase "."; gene_id "DI.5.selenocysteine"; transcript_id "DI.5.selenocysteine"; Reference "DI.5.selenocysteine.synchiropus_splendidus.GCF_027744825_2_RoL_Sspl_1_0_genomic";
NC_071334.1	selenoprofiles_secposition	Selenocysteine	14959604	14959606	.	-	.	phase "."; gene_id "Sec1:DI.5.selenocysteine"; transcript_id "Sec1:DI.5.selenocysteine"; Reference "DI.5.selenocysteine.synchiropus_splendidus.GCF_027744825_2_RoL_Sspl_1_0_genomic";
NC_071340.1	selenoprofiles_exonerate	CDS	17797162	17797269	.	-	.	phase "."; gene_id "Fep15.3.selenocysteine"; transcript_id "Fep15.3.selenocysteine"; Reference "Fep15.3.selenocysteine.synchiropus_splendidus.GCF_027744825_2_RoL_Sspl_1_0_genomic";
NC_071340.1	selenoprofiles_exonerate	CDS	17796691	17796767	.	-	.	phase "."; gene_id "Fep15.3.selenocysteine"; transcript_id "Fep15.3.selenocysteine"; Reference "Fep15.3.selenocysteine.synchiropus_splendidus.GCF_027744825_2_RoL_Sspl_1_0_genomic";
NC_071340.1	selenoprofiles_exonerate	CDS	17796458	17796536	.	-	.	phase "."; gene_id "Fep15.3.selenocysteine"; transcript_id "Fep15.3.selenocysteine"; Reference "Fep15.3.selenocysteine.synchiropus_splendidus.GCF_027744825_2_RoL_Sspl_1_0_genomic";
NC_071340.1	selenoprofiles_exonerate	CDS	17795610	17795753	.	-	.	phase "."; gene_id "Fep15.3.selenocysteine"; transcript_id "Fep15.3.selenocysteine"; Reference "Fep15.3.selenocysteine.synchiropus_splendidus.GCF_027744825_2_RoL_Sspl_1_0_genomic";
NC_071340.1	selenoprofiles_secposition	Selenocysteine	17796747	17796749	.	-	.	phase "."; gene_id "Sec1:Fep15.3.selenocysteine"; transcript_id "Sec1:Fep15.3.selenocysteine"; Reference "Fep15.3.selenocysteine.synchiropus_splendidus.GCF_027744825_2_RoL_Sspl_1_0_genomic";
NC_071339.1	selenoprofiles_genewise	CDS	12491466	12491684	.	-	.	phase "."; gene_id "GPx.3.selenocysteine"; transcript_id "GPx.3.selenocysteine"; Reference "GPx.3.selenocysteine.synchiropus_splendidus.GCF_027744825_2_RoL_Sspl_1_0_genomic";
NC_071339.1	selenoprofiles_genewise	CDS	12490800	12491153	.	-	.	phase "."; gene_id "GPx.3.selenocysteine"; transcript_id "GPx.3.selenocysteine"; Reference "GPx.3.selenocysteine.synchiropus_splendidus.GCF_027744825_2_RoL_Sspl_1_0_genomic";
NC_071339.1	selenoprofiles_secposition	Selenocysteine	12491571	12491573	.	-	.	phase "."; gene_id "Sec1:GPx.3.selenocysteine"; transcript_id "Sec1:GPx.3.selenocysteine"; Reference "GPx.3.selenocysteine.synchiropus_splendidus.GCF_027744825_2_RoL_Sspl_1_0_genomic";
NC_071339.1	selenoprofiles_genewise	CDS	2046912	2047133	.	-	.	phase "."; gene_id "GPx.4.selenocysteine"; transcript_id "GPx.4.selenocysteine"; Reference "GPx.4.selenocysteine.synchiropus_splendidus.GCF_027744825_2_RoL_Sspl_1_0_genomic";
NC_071339.1	selenoprofiles_genewise	CDS	2045487	2045837	.	-	.	phase "."; gene_id "GPx.4.selenocysteine"; transcript_id "GPx.4.selenocysteine"; Reference "GPx.4.selenocysteine.synchiropus_splendidus.GCF_027744825_2_RoL_Sspl_1_0_genomic";
NC_071339.1	selenoprofiles_secposition	Selenocysteine	2047017	2047019	.	-	.	phase "."; gene_id "Sec1:GPx.4.selenocysteine"; transcript_id "Sec1:GPx.4.selenocysteine"; Reference "GPx.4.selenocysteine.synchiropus_splendidus.GCF_027744825_2_RoL_Sspl_1_0_genomic";
NC_071349.1	selenoprofiles_genewise	CDS	18067358	18067579	.	-	.	phase "."; gene_id "GPx.6.selenocysteine"; transcript_id "GPx.6.selenocysteine"; Reference "GPx.6.selenocysteine.synchiropus_splendidus.GCF_027744825_2_RoL_Sspl_1_0_genomic";
NC_071349.1	selenoprofiles_genewise	CDS	18066838	18067191	.	-	.	phase "."; gene_id "GPx.6.selenocysteine"; transcript_id "GPx.6.selenocysteine"; Reference "GPx.6.selenocysteine.synchiropus_splendidus.GCF_027744825_2_RoL_Sspl_1_0_genomic";
NC_071349.1	selenoprofiles_secposition	Selenocysteine	18067460	18067462	.	-	.	phase "."; gene_id "Sec1:GPx.6.selenocysteine"; transcript_id "Sec1:GPx.6.selenocysteine"; Reference "GPx.6.selenocysteine.synchiropus_splendidus.GCF_027744825_2_RoL_Sspl_1_0_genomic";
NC_071334.1	selenoprofiles_blast	CDS	19542465	19542536	.	-	.	phase "."; gene_id "GPx.9.selenocysteine"; transcript_id "GPx.9.selenocysteine"; Reference "GPx.9.selenocysteine.synchiropus_splendidus.GCF_027744825_2_RoL_Sspl_1_0_genomic";
NC_071334.1	selenoprofiles_blast	CDS	19542231	19542374	.	-	.	phase "."; gene_id "GPx.9.selenocysteine"; transcript_id "GPx.9.selenocysteine"; Reference "GPx.9.selenocysteine.synchiropus_splendidus.GCF_027744825_2_RoL_Sspl_1_0_genomic";
NC_071334.1	selenoprofiles_blast	CDS	19541931	19542056	.	-	.	phase "."; gene_id "GPx.9.selenocysteine"; transcript_id "GPx.9.selenocysteine"; Reference "GPx.9.selenocysteine.synchiropus_splendidus.GCF_027744825_2_RoL_Sspl_1_0_genomic";
NC_071334.1	selenoprofiles_blast	CDS	19541712	19541864	.	-	.	phase "."; gene_id "GPx.9.selenocysteine"; transcript_id "GPx.9.selenocysteine"; Reference "GPx.9.selenocysteine.synchiropus_splendidus.GCF_027744825_2_RoL_Sspl_1_0_genomic";
NC_071334.1	selenoprofiles_secposition	Selenocysteine	19542336	19542338	.	-	.	phase "."; gene_id "Sec1:GPx.9.selenocysteine"; transcript_id "Sec1:GPx.9.selenocysteine"; Reference "GPx.9.selenocysteine.synchiropus_splendidus.GCF_027744825_2_RoL_Sspl_1_0_genomic";
NC_071334.1	selenoprofiles_genewise	CDS	28564103	28564234	.	+	.	phase "."; gene_id "GPx.12.selenocysteine"; transcript_id "GPx.12.selenocysteine"; Reference "GPx.12.selenocysteine.synchiropus_splendidus.GCF_027744825_2_RoL_Sspl_1_0_genomic";
NC_071334.1	selenoprofiles_genewise	CDS	28564302	28564421	.	+	.	phase "."; gene_id "GPx.12.selenocysteine"; transcript_id "GPx.12.selenocysteine"; Reference "GPx.12.selenocysteine.synchiropus_splendidus.GCF_027744825_2_RoL_Sspl_1_0_genomic";
NC_071334.1	selenoprofiles_secposition	Selenocysteine	28564214	28564216	.	+	.	phase "."; gene_id "Sec1:GPx.12.selenocysteine"; transcript_id "Sec1:GPx.12.selenocysteine"; Reference "GPx.12.selenocysteine.synchiropus_splendidus.GCF_027744825_2_RoL_Sspl_1_0_genomic";
NC_071346.1	selenoprofiles_exonerate	CDS	7658251	7658438	.	+	.	phase "."; gene_id "GPx.13.selenocysteine"; transcript_id "GPx.13.selenocysteine"; Reference "GPx.13.selenocysteine.synchiropus_splendidus.GCF_027744825_2_RoL_Sspl_1_0_genomic";
NC_071346.1	selenoprofiles_exonerate	CDS	7658513	7658657	.	+	.	phase "."; gene_id "GPx.13.selenocysteine"; transcript_id "GPx.13.selenocysteine"; Reference "GPx.13.selenocysteine.synchiropus_splendidus.GCF_027744825_2_RoL_Sspl_1_0_genomic";
NC_071346.1	selenoprofiles_exonerate	CDS	7658732	7658883	.	+	.	phase "."; gene_id "GPx.13.selenocysteine"; transcript_id "GPx.13.selenocysteine"; Reference "GPx.13.selenocysteine.synchiropus_splendidus.GCF_027744825_2_RoL_Sspl_1_0_genomic";
NC_071346.1	selenoprofiles_exonerate	CDS	7659462	7659483	.	+	.	phase "."; gene_id "GPx.13.selenocysteine"; transcript_id "GPx.13.selenocysteine"; Reference "GPx.13.selenocysteine.synchiropus_splendidus.GCF_027744825_2_RoL_Sspl_1_0_genomic";
NC_071346.1	selenoprofiles_exonerate	CDS	7659560	7659997	.	+	.	phase "."; gene_id "GPx.13.selenocysteine"; transcript_id "GPx.13.selenocysteine"; Reference "GPx.13.selenocysteine.synchiropus_splendidus.GCF_027744825_2_RoL_Sspl_1_0_genomic";
NC_071346.1	selenoprofiles_secposition	Selenocysteine	7658550	7658552	.	+	.	phase "."; gene_id "Sec1:GPx.13.selenocysteine"; transcript_id "Sec1:GPx.13.selenocysteine"; Reference "GPx.13.selenocysteine.synchiropus_splendidus.GCF_027744825_2_RoL_Sspl_1_0_genomic";
NC_071344.1	selenoprofiles_genewise	CDS	13472903	13473149	.	+	.	phase "."; gene_id "GPx.16.selenocysteine"; transcript_id "GPx.16.selenocysteine"; Reference "GPx.16.selenocysteine.synchiropus_splendidus.GCF_027744825_2_RoL_Sspl_1_0_genomic";
NC_071344.1	selenoprofiles_genewise	CDS	13473213	13473330	.	+	.	phase "."; gene_id "GPx.16.selenocysteine"; transcript_id "GPx.16.selenocysteine"; Reference "GPx.16.selenocysteine.synchiropus_splendidus.GCF_027744825_2_RoL_Sspl_1_0_genomic";
NC_071344.1	selenoprofiles_genewise	CDS	13473501	13473600	.	+	.	phase "."; gene_id "GPx.16.selenocysteine"; transcript_id "GPx.16.selenocysteine"; Reference "GPx.16.selenocysteine.synchiropus_splendidus.GCF_027744825_2_RoL_Sspl_1_0_genomic";
NC_071344.1	selenoprofiles_genewise	CDS	13474286	13474504	.	+	.	phase "."; gene_id "GPx.16.selenocysteine"; transcript_id "GPx.16.selenocysteine"; Reference "GPx.16.selenocysteine.synchiropus_splendidus.GCF_027744825_2_RoL_Sspl_1_0_genomic";
NC_071344.1	selenoprofiles_secposition	Selenocysteine	13473125	13473127	.	+	.	phase "."; gene_id "Sec1:GPx.16.selenocysteine"; transcript_id "Sec1:GPx.16.selenocysteine"; Reference "GPx.16.selenocysteine.synchiropus_splendidus.GCF_027744825_2_RoL_Sspl_1_0_genomic";
NC_071346.1	selenoprofiles_genewise	CDS	8138088	8138255	.	-	.	phase "."; gene_id "Sel15.3.selenocysteine"; transcript_id "Sel15.3.selenocysteine"; Reference "Sel15.3.selenocysteine.synchiropus_splendidus.GCF_027744825_2_RoL_Sspl_1_0_genomic";
NC_071346.1	selenoprofiles_genewise	CDS	8134982	8135045	.	-	.	phase "."; gene_id "Sel15.3.selenocysteine"; transcript_id "Sel15.3.selenocysteine"; Reference "Sel15.3.selenocysteine.synchiropus_splendidus.GCF_027744825_2_RoL_Sspl_1_0_genomic";
NC_071346.1	selenoprofiles_genewise	CDS	8134316	8134365	.	-	.	phase "."; gene_id "Sel15.3.selenocysteine"; transcript_id "Sel15.3.selenocysteine"; Reference "Sel15.3.selenocysteine.synchiropus_splendidus.GCF_027744825_2_RoL_Sspl_1_0_genomic";
NC_071346.1	selenoprofiles_genewise	CDS	8133974	8134105	.	-	.	phase "."; gene_id "Sel15.3.selenocysteine"; transcript_id "Sel15.3.selenocysteine"; Reference "Sel15.3.selenocysteine.synchiropus_splendidus.GCF_027744825_2_RoL_Sspl_1_0_genomic";
NC_071346.1	selenoprofiles_secposition	Selenocysteine	8135010	8135012	.	-	.	phase "."; gene_id "Sec1:Sel15.3.selenocysteine"; transcript_id "Sec1:Sel15.3.selenocysteine"; Reference "Sel15.3.selenocysteine.synchiropus_splendidus.GCF_027744825_2_RoL_Sspl_1_0_genomic";
NC_071344.1	selenoprofiles_genewise	CDS	3812864	3813000	.	-	.	phase "."; gene_id "SelH.1.selenocysteine"; transcript_id "SelH.1.selenocysteine"; Reference "SelH.1.selenocysteine.synchiropus_splendidus.GCF_027744825_2_RoL_Sspl_1_0_genomic";
NC_071344.1	selenoprofiles_genewise	CDS	3812397	3812539	.	-	.	phase "."; gene_id "SelH.1.selenocysteine"; transcript_id "SelH.1.selenocysteine"; Reference "SelH.1.selenocysteine.synchiropus_splendidus.GCF_027744825_2_RoL_Sspl_1_0_genomic";
NC_071344.1	selenoprofiles_genewise	CDS	3812127	3812233	.	-	.	phase "."; gene_id "SelH.1.selenocysteine"; transcript_id "SelH.1.selenocysteine"; Reference "SelH.1.selenocysteine.synchiropus_splendidus.GCF_027744825_2_RoL_Sspl_1_0_genomic";
NC_071344.1	selenoprofiles_secposition	Selenocysteine	3812530	3812532	.	-	.	phase "."; gene_id "Sec1:SelH.1.selenocysteine"; transcript_id "Sec1:SelH.1.selenocysteine"; Reference "SelH.1.selenocysteine.synchiropus_splendidus.GCF_027744825_2_RoL_Sspl_1_0_genomic";
NC_071346.1	selenoprofiles_exonerate	CDS	14990280	14990346	.	+	.	phase "."; gene_id "SelJ.5.selenocysteine"; transcript_id "SelJ.5.selenocysteine"; Reference "SelJ.5.selenocysteine.synchiropus_splendidus.GCF_027744825_2_RoL_Sspl_1_0_genomic";
NC_071346.1	selenoprofiles_exonerate	CDS	14990682	14990858	.	+	.	phase "."; gene_id "SelJ.5.selenocysteine"; transcript_id "SelJ.5.selenocysteine"; Reference "SelJ.5.selenocysteine.synchiropus_splendidus.GCF_027744825_2_RoL_Sspl_1_0_genomic";
NC_071346.1	selenoprofiles_exonerate	CDS	14991870	14991968	.	+	.	phase "."; gene_id "SelJ.5.selenocysteine"; transcript_id "SelJ.5.selenocysteine"; Reference "SelJ.5.selenocysteine.synchiropus_splendidus.GCF_027744825_2_RoL_Sspl_1_0_genomic";
NC_071346.1	selenoprofiles_exonerate	CDS	14992036	14992128	.	+	.	phase "."; gene_id "SelJ.5.selenocysteine"; transcript_id "SelJ.5.selenocysteine"; Reference "SelJ.5.selenocysteine.synchiropus_splendidus.GCF_027744825_2_RoL_Sspl_1_0_genomic";
NC_071346.1	selenoprofiles_exonerate	CDS	14992190	14992346	.	+	.	phase "."; gene_id "SelJ.5.selenocysteine"; transcript_id "SelJ.5.selenocysteine"; Reference "SelJ.5.selenocysteine.synchiropus_splendidus.GCF_027744825_2_RoL_Sspl_1_0_genomic";
NC_071346.1	selenoprofiles_exonerate	CDS	14992818	14992933	.	+	.	phase "."; gene_id "SelJ.5.selenocysteine"; transcript_id "SelJ.5.selenocysteine"; Reference "SelJ.5.selenocysteine.synchiropus_splendidus.GCF_027744825_2_RoL_Sspl_1_0_genomic";
NC_071346.1	selenoprofiles_exonerate	CDS	14993006	14993083	.	+	.	phase "."; gene_id "SelJ.5.selenocysteine"; transcript_id "SelJ.5.selenocysteine"; Reference "SelJ.5.selenocysteine.synchiropus_splendidus.GCF_027744825_2_RoL_Sspl_1_0_genomic";
NC_071346.1	selenoprofiles_exonerate	CDS	14993165	14993304	.	+	.	phase "."; gene_id "SelJ.5.selenocysteine"; transcript_id "SelJ.5.selenocysteine"; Reference "SelJ.5.selenocysteine.synchiropus_splendidus.GCF_027744825_2_RoL_Sspl_1_0_genomic";
NC_071346.1	selenoprofiles_exonerate	CDS	14993374	14993472	.	+	.	phase "."; gene_id "SelJ.5.selenocysteine"; transcript_id "SelJ.5.selenocysteine"; Reference "SelJ.5.selenocysteine.synchiropus_splendidus.GCF_027744825_2_RoL_Sspl_1_0_genomic";
NC_071346.1	selenoprofiles_secposition	Selenocysteine	14993080	14993082	.	+	.	phase "."; gene_id "Sec1:SelJ.5.selenocysteine"; transcript_id "Sec1:SelJ.5.selenocysteine"; Reference "SelJ.5.selenocysteine.synchiropus_splendidus.GCF_027744825_2_RoL_Sspl_1_0_genomic";
NC_071336.1	selenoprofiles_genewise	CDS	28090854	28090920	.	+	.	phase "."; gene_id "SelJ.9.selenocysteine"; transcript_id "SelJ.9.selenocysteine"; Reference "SelJ.9.selenocysteine.synchiropus_splendidus.GCF_027744825_2_RoL_Sspl_1_0_genomic";
NC_071336.1	selenoprofiles_genewise	CDS	28091904	28092083	.	+	.	phase "."; gene_id "SelJ.9.selenocysteine"; transcript_id "SelJ.9.selenocysteine"; Reference "SelJ.9.selenocysteine.synchiropus_splendidus.GCF_027744825_2_RoL_Sspl_1_0_genomic";
NC_071336.1	selenoprofiles_genewise	CDS	28092163	28092261	.	+	.	phase "."; gene_id "SelJ.9.selenocysteine"; transcript_id "SelJ.9.selenocysteine"; Reference "SelJ.9.selenocysteine.synchiropus_splendidus.GCF_027744825_2_RoL_Sspl_1_0_genomic";
NC_071336.1	selenoprofiles_genewise	CDS	28092419	28092511	.	+	.	phase "."; gene_id "SelJ.9.selenocysteine"; transcript_id "SelJ.9.selenocysteine"; Reference "SelJ.9.selenocysteine.synchiropus_splendidus.GCF_027744825_2_RoL_Sspl_1_0_genomic";
NC_071336.1	selenoprofiles_genewise	CDS	28092604	28092760	.	+	.	phase "."; gene_id "SelJ.9.selenocysteine"; transcript_id "SelJ.9.selenocysteine"; Reference "SelJ.9.selenocysteine.synchiropus_splendidus.GCF_027744825_2_RoL_Sspl_1_0_genomic";
NC_071336.1	selenoprofiles_genewise	CDS	28092838	28092953	.	+	.	phase "."; gene_id "SelJ.9.selenocysteine"; transcript_id "SelJ.9.selenocysteine"; Reference "SelJ.9.selenocysteine.synchiropus_splendidus.GCF_027744825_2_RoL_Sspl_1_0_genomic";
NC_071336.1	selenoprofiles_genewise	CDS	28093575	28093652	.	+	.	phase "."; gene_id "SelJ.9.selenocysteine"; transcript_id "SelJ.9.selenocysteine"; Reference "SelJ.9.selenocysteine.synchiropus_splendidus.GCF_027744825_2_RoL_Sspl_1_0_genomic";
NC_071336.1	selenoprofiles_genewise	CDS	28094458	28094684	.	+	.	phase "."; gene_id "SelJ.9.selenocysteine"; transcript_id "SelJ.9.selenocysteine"; Reference "SelJ.9.selenocysteine.synchiropus_splendidus.GCF_027744825_2_RoL_Sspl_1_0_genomic";
NC_071336.1	selenoprofiles_secposition	Selenocysteine	28093649	28093651	.	+	.	phase "."; gene_id "Sec1:SelJ.9.selenocysteine"; transcript_id "Sec1:SelJ.9.selenocysteine"; Reference "SelJ.9.selenocysteine.synchiropus_splendidus.GCF_027744825_2_RoL_Sspl_1_0_genomic";
NC_071351.1	selenoprofiles_genewise	CDS	8620980	8621095	.	+	.	phase "."; gene_id "SelK.1.selenocysteine"; transcript_id "SelK.1.selenocysteine"; Reference "SelK.1.selenocysteine.synchiropus_splendidus.GCF_027744825_2_RoL_Sspl_1_0_genomic";
NC_071351.1	selenoprofiles_genewise	CDS	8621273	8621347	.	+	.	phase "."; gene_id "SelK.1.selenocysteine"; transcript_id "SelK.1.selenocysteine"; Reference "SelK.1.selenocysteine.synchiropus_splendidus.GCF_027744825_2_RoL_Sspl_1_0_genomic";
NC_071351.1	selenoprofiles_genewise	CDS	8621483	8621582	.	+	.	phase "."; gene_id "SelK.1.selenocysteine"; transcript_id "SelK.1.selenocysteine"; Reference "SelK.1.selenocysteine.synchiropus_splendidus.GCF_027744825_2_RoL_Sspl_1_0_genomic";
NC_071351.1	selenoprofiles_secposition	Selenocysteine	8621571	8621573	.	+	.	phase "."; gene_id "Sec1:SelK.1.selenocysteine"; transcript_id "Sec1:SelK.1.selenocysteine"; Reference "SelK.1.selenocysteine.synchiropus_splendidus.GCF_027744825_2_RoL_Sspl_1_0_genomic";
NC_071345.1	selenoprofiles_exonerate	CDS	1475767	1475891	.	-	.	phase "."; gene_id "SelL.4.selenocysteine"; transcript_id "SelL.4.selenocysteine"; Reference "SelL.4.selenocysteine.synchiropus_splendidus.GCF_027744825_2_RoL_Sspl_1_0_genomic";
NC_071345.1	selenoprofiles_exonerate	CDS	1475367	1475421	.	-	.	phase "."; gene_id "SelL.4.selenocysteine"; transcript_id "SelL.4.selenocysteine"; Reference "SelL.4.selenocysteine.synchiropus_splendidus.GCF_027744825_2_RoL_Sspl_1_0_genomic";
NC_071345.1	selenoprofiles_exonerate	CDS	1475072	1475208	.	-	.	phase "."; gene_id "SelL.4.selenocysteine"; transcript_id "SelL.4.selenocysteine"; Reference "SelL.4.selenocysteine.synchiropus_splendidus.GCF_027744825_2_RoL_Sspl_1_0_genomic";
NC_071345.1	selenoprofiles_exonerate	CDS	1474787	1474901	.	-	.	phase "."; gene_id "SelL.4.selenocysteine"; transcript_id "SelL.4.selenocysteine"; Reference "SelL.4.selenocysteine.synchiropus_splendidus.GCF_027744825_2_RoL_Sspl_1_0_genomic";
NC_071345.1	selenoprofiles_exonerate	CDS	1474613	1474735	.	-	.	phase "."; gene_id "SelL.4.selenocysteine"; transcript_id "SelL.4.selenocysteine"; Reference "SelL.4.selenocysteine.synchiropus_splendidus.GCF_027744825_2_RoL_Sspl_1_0_genomic";
NC_071345.1	selenoprofiles_exonerate	CDS	1474326	1474463	.	-	.	phase "."; gene_id "SelL.4.selenocysteine"; transcript_id "SelL.4.selenocysteine"; Reference "SelL.4.selenocysteine.synchiropus_splendidus.GCF_027744825_2_RoL_Sspl_1_0_genomic";
NC_071345.1	selenoprofiles_exonerate	CDS	1474132	1474257	.	-	.	phase "."; gene_id "SelL.4.selenocysteine"; transcript_id "SelL.4.selenocysteine"; Reference "SelL.4.selenocysteine.synchiropus_splendidus.GCF_027744825_2_RoL_Sspl_1_0_genomic";
NC_071345.1	selenoprofiles_secposition	Selenocysteine	1474829	1474831	.	-	.	phase "."; gene_id "Sec1:SelL.4.selenocysteine"; transcript_id "Sec1:SelL.4.selenocysteine"; Reference "SelL.4.selenocysteine.synchiropus_splendidus.GCF_027744825_2_RoL_Sspl_1_0_genomic";
NC_071345.1	selenoprofiles_secposition	Selenocysteine	1474820	1474822	.	-	.	phase "."; gene_id "Sec2:SelL.4.selenocysteine"; transcript_id "Sec2:SelL.4.selenocysteine"; Reference "SelL.4.selenocysteine.synchiropus_splendidus.GCF_027744825_2_RoL_Sspl_1_0_genomic";
NC_071340.1	selenoprofiles_exonerate	CDS	13610259	13610354	.	-	.	phase "."; gene_id "SelM.2.selenocysteine"; transcript_id "SelM.2.selenocysteine"; Reference "SelM.2.selenocysteine.synchiropus_splendidus.GCF_027744825_2_RoL_Sspl_1_0_genomic";
NC_071340.1	selenoprofiles_exonerate	CDS	13609089	13609159	.	-	.	phase "."; gene_id "SelM.2.selenocysteine"; transcript_id "SelM.2.selenocysteine"; Reference "SelM.2.selenocysteine.synchiropus_splendidus.GCF_027744825_2_RoL_Sspl_1_0_genomic";
NC_071340.1	selenoprofiles_exonerate	CDS	13608617	13608695	.	-	.	phase "."; gene_id "SelM.2.selenocysteine"; transcript_id "SelM.2.selenocysteine"; Reference "SelM.2.selenocysteine.synchiropus_splendidus.GCF_027744825_2_RoL_Sspl_1_0_genomic";
NC_071340.1	selenoprofiles_exonerate	CDS	13608229	13608453	.	-	.	phase "."; gene_id "SelM.2.selenocysteine"; transcript_id "SelM.2.selenocysteine"; Reference "SelM.2.selenocysteine.synchiropus_splendidus.GCF_027744825_2_RoL_Sspl_1_0_genomic";
NC_071340.1	selenoprofiles_secposition	Selenocysteine	13609145	13609147	.	-	.	phase "."; gene_id "Sec1:SelM.2.selenocysteine"; transcript_id "Sec1:SelM.2.selenocysteine"; Reference "SelM.2.selenocysteine.synchiropus_splendidus.GCF_027744825_2_RoL_Sspl_1_0_genomic";
NC_071349.1	selenoprofiles_genewise	CDS	14392662	14392979	.	+	.	phase "."; gene_id "SelN.5.selenocysteine"; transcript_id "SelN.5.selenocysteine"; Reference "SelN.5.selenocysteine.synchiropus_splendidus.GCF_027744825_2_RoL_Sspl_1_0_genomic";
NC_071349.1	selenoprofiles_genewise	CDS	14393437	14393774	.	+	.	phase "."; gene_id "SelN.5.selenocysteine"; transcript_id "SelN.5.selenocysteine"; Reference "SelN.5.selenocysteine.synchiropus_splendidus.GCF_027744825_2_RoL_Sspl_1_0_genomic";
NC_071349.1	selenoprofiles_genewise	CDS	14393882	14394019	.	+	.	phase "."; gene_id "SelN.5.selenocysteine"; transcript_id "SelN.5.selenocysteine"; Reference "SelN.5.selenocysteine.synchiropus_splendidus.GCF_027744825_2_RoL_Sspl_1_0_genomic";
NC_071349.1	selenoprofiles_genewise	CDS	14394089	14394170	.	+	.	phase "."; gene_id "SelN.5.selenocysteine"; transcript_id "SelN.5.selenocysteine"; Reference "SelN.5.selenocysteine.synchiropus_splendidus.GCF_027744825_2_RoL_Sspl_1_0_genomic";
NC_071349.1	selenoprofiles_genewise	CDS	14394561	14394746	.	+	.	phase "."; gene_id "SelN.5.selenocysteine"; transcript_id "SelN.5.selenocysteine"; Reference "SelN.5.selenocysteine.synchiropus_splendidus.GCF_027744825_2_RoL_Sspl_1_0_genomic";
NC_071349.1	selenoprofiles_genewise	CDS	14394815	14394920	.	+	.	phase "."; gene_id "SelN.5.selenocysteine"; transcript_id "SelN.5.selenocysteine"; Reference "SelN.5.selenocysteine.synchiropus_splendidus.GCF_027744825_2_RoL_Sspl_1_0_genomic";
NC_071349.1	selenoprofiles_genewise	CDS	14395013	14395125	.	+	.	phase "."; gene_id "SelN.5.selenocysteine"; transcript_id "SelN.5.selenocysteine"; Reference "SelN.5.selenocysteine.synchiropus_splendidus.GCF_027744825_2_RoL_Sspl_1_0_genomic";
NC_071349.1	selenoprofiles_genewise	CDS	14395188	14395289	.	+	.	phase "."; gene_id "SelN.5.selenocysteine"; transcript_id "SelN.5.selenocysteine"; Reference "SelN.5.selenocysteine.synchiropus_splendidus.GCF_027744825_2_RoL_Sspl_1_0_genomic";
NC_071349.1	selenoprofiles_genewise	CDS	14395548	14395715	.	+	.	phase "."; gene_id "SelN.5.selenocysteine"; transcript_id "SelN.5.selenocysteine"; Reference "SelN.5.selenocysteine.synchiropus_splendidus.GCF_027744825_2_RoL_Sspl_1_0_genomic";
NC_071349.1	selenoprofiles_secposition	Selenocysteine	14394917	14394919	.	+	.	phase "."; gene_id "Sec1:SelN.5.selenocysteine"; transcript_id "Sec1:SelN.5.selenocysteine"; Reference "SelN.5.selenocysteine.synchiropus_splendidus.GCF_027744825_2_RoL_Sspl_1_0_genomic";
NC_071347.1	selenoprofiles_genewise	CDS	10729945	10730507	.	+	.	phase "."; gene_id "SelO.5.selenocysteine"; transcript_id "SelO.5.selenocysteine"; Reference "SelO.5.selenocysteine.synchiropus_splendidus.GCF_027744825_2_RoL_Sspl_1_0_genomic";
NC_071347.1	selenoprofiles_genewise	CDS	10730751	10730954	.	+	.	phase "."; gene_id "SelO.5.selenocysteine"; transcript_id "SelO.5.selenocysteine"; Reference "SelO.5.selenocysteine.synchiropus_splendidus.GCF_027744825_2_RoL_Sspl_1_0_genomic";
NC_071347.1	selenoprofiles_genewise	CDS	10731195	10731372	.	+	.	phase "."; gene_id "SelO.5.selenocysteine"; transcript_id "SelO.5.selenocysteine"; Reference "SelO.5.selenocysteine.synchiropus_splendidus.GCF_027744825_2_RoL_Sspl_1_0_genomic";
NC_071347.1	selenoprofiles_genewise	CDS	10732439	10732569	.	+	.	phase "."; gene_id "SelO.5.selenocysteine"; transcript_id "SelO.5.selenocysteine"; Reference "SelO.5.selenocysteine.synchiropus_splendidus.GCF_027744825_2_RoL_Sspl_1_0_genomic";
NC_071347.1	selenoprofiles_genewise	CDS	10732643	10732920	.	+	.	phase "."; gene_id "SelO.5.selenocysteine"; transcript_id "SelO.5.selenocysteine"; Reference "SelO.5.selenocysteine.synchiropus_splendidus.GCF_027744825_2_RoL_Sspl_1_0_genomic";
NC_071347.1	selenoprofiles_genewise	CDS	10733040	10733205	.	+	.	phase "."; gene_id "SelO.5.selenocysteine"; transcript_id "SelO.5.selenocysteine"; Reference "SelO.5.selenocysteine.synchiropus_splendidus.GCF_027744825_2_RoL_Sspl_1_0_genomic";
NC_071347.1	selenoprofiles_genewise	CDS	10733300	10733485	.	+	.	phase "."; gene_id "SelO.5.selenocysteine"; transcript_id "SelO.5.selenocysteine"; Reference "SelO.5.selenocysteine.synchiropus_splendidus.GCF_027744825_2_RoL_Sspl_1_0_genomic";
NC_071347.1	selenoprofiles_genewise	CDS	10733672	10733828	.	+	.	phase "."; gene_id "SelO.5.selenocysteine"; transcript_id "SelO.5.selenocysteine"; Reference "SelO.5.selenocysteine.synchiropus_splendidus.GCF_027744825_2_RoL_Sspl_1_0_genomic";
NC_071347.1	selenoprofiles_genewise	CDS	10734112	10734327	.	+	.	phase "."; gene_id "SelO.5.selenocysteine"; transcript_id "SelO.5.selenocysteine"; Reference "SelO.5.selenocysteine.synchiropus_splendidus.GCF_027744825_2_RoL_Sspl_1_0_genomic";
NC_071347.1	selenoprofiles_secposition	Selenocysteine	10734316	10734318	.	+	.	phase "."; gene_id "Sec1:SelO.5.selenocysteine"; transcript_id "Sec1:SelO.5.selenocysteine"; Reference "SelO.5.selenocysteine.synchiropus_splendidus.GCF_027744825_2_RoL_Sspl_1_0_genomic";
NC_071340.1	selenoprofiles_genewise	CDS	10343868	10344070	.	-	.	phase "."; gene_id "SelP.3.selenocysteine"; transcript_id "SelP.3.selenocysteine"; Reference "SelP.3.selenocysteine.synchiropus_splendidus.GCF_027744825_2_RoL_Sspl_1_0_genomic";
NC_071340.1	selenoprofiles_genewise	CDS	10343391	10343603	.	-	.	phase "."; gene_id "SelP.3.selenocysteine"; transcript_id "SelP.3.selenocysteine"; Reference "SelP.3.selenocysteine.synchiropus_splendidus.GCF_027744825_2_RoL_Sspl_1_0_genomic";
NC_071340.1	selenoprofiles_genewise	CDS	10343205	10343322	.	-	.	phase "."; gene_id "SelP.3.selenocysteine"; transcript_id "SelP.3.selenocysteine"; Reference "SelP.3.selenocysteine.synchiropus_splendidus.GCF_027744825_2_RoL_Sspl_1_0_genomic";
NC_071340.1	selenoprofiles_genewise	CDS	10342634	10342924	.	-	.	phase "."; gene_id "SelP.3.selenocysteine"; transcript_id "SelP.3.selenocysteine"; Reference "SelP.3.selenocysteine.synchiropus_splendidus.GCF_027744825_2_RoL_Sspl_1_0_genomic";
NC_071340.1	selenoprofiles_secposition	Selenocysteine	10343894	10343896	.	-	.	phase "."; gene_id "Sec1:SelP.3.selenocysteine"; transcript_id "Sec1:SelP.3.selenocysteine"; Reference "SelP.3.selenocysteine.synchiropus_splendidus.GCF_027744825_2_RoL_Sspl_1_0_genomic";
NC_071346.1	selenoprofiles_genewise	CDS	13761149	13761375	.	-	.	phase "."; gene_id "SelP.4.selenocysteine"; transcript_id "SelP.4.selenocysteine"; Reference "SelP.4.selenocysteine.synchiropus_splendidus.GCF_027744825_2_RoL_Sspl_1_0_genomic";
NC_071346.1	selenoprofiles_genewise	CDS	13759992	13760204	.	-	.	phase "."; gene_id "SelP.4.selenocysteine"; transcript_id "SelP.4.selenocysteine"; Reference "SelP.4.selenocysteine.synchiropus_splendidus.GCF_027744825_2_RoL_Sspl_1_0_genomic";
NC_071346.1	selenoprofiles_genewise	CDS	13759608	13759743	.	-	.	phase "."; gene_id "SelP.4.selenocysteine"; transcript_id "SelP.4.selenocysteine"; Reference "SelP.4.selenocysteine.synchiropus_splendidus.GCF_027744825_2_RoL_Sspl_1_0_genomic";
NC_071346.1	selenoprofiles_secposition	Selenocysteine	13761175	13761177	.	-	.	phase "."; gene_id "Sec1:SelP.4.selenocysteine"; transcript_id "Sec1:SelP.4.selenocysteine"; Reference "SelP.4.selenocysteine.synchiropus_splendidus.GCF_027744825_2_RoL_Sspl_1_0_genomic";
NC_071352.1	selenoprofiles_genewise	CDS	6210477	6210531	.	-	.	phase "."; gene_id "SelR.9.selenocysteine"; transcript_id "SelR.9.selenocysteine"; Reference "SelR.9.selenocysteine.synchiropus_splendidus.GCF_027744825_2_RoL_Sspl_1_0_genomic";
NC_071352.1	selenoprofiles_genewise	CDS	6210127	6210269	.	-	.	phase "."; gene_id "SelR.9.selenocysteine"; transcript_id "SelR.9.selenocysteine"; Reference "SelR.9.selenocysteine.synchiropus_splendidus.GCF_027744825_2_RoL_Sspl_1_0_genomic";
NC_071352.1	selenoprofiles_genewise	CDS	6209648	6209827	.	-	.	phase "."; gene_id "SelR.9.selenocysteine"; transcript_id "SelR.9.selenocysteine"; Reference "SelR.9.selenocysteine.synchiropus_splendidus.GCF_027744825_2_RoL_Sspl_1_0_genomic";
NC_071352.1	selenoprofiles_secposition	Selenocysteine	6209747	6209749	.	-	.	phase "."; gene_id "Sec1:SelR.9.selenocysteine"; transcript_id "Sec1:SelR.9.selenocysteine"; Reference "SelR.9.selenocysteine.synchiropus_splendidus.GCF_027744825_2_RoL_Sspl_1_0_genomic";
NC_071334.1	selenoprofiles_exonerate	CDS	31199054	31199108	.	-	.	phase "."; gene_id "SelR.13.selenocysteine"; transcript_id "SelR.13.selenocysteine"; Reference "SelR.13.selenocysteine.synchiropus_splendidus.GCF_027744825_2_RoL_Sspl_1_0_genomic";
NC_071334.1	selenoprofiles_exonerate	CDS	31198355	31198497	.	-	.	phase "."; gene_id "SelR.13.selenocysteine"; transcript_id "SelR.13.selenocysteine"; Reference "SelR.13.selenocysteine.synchiropus_splendidus.GCF_027744825_2_RoL_Sspl_1_0_genomic";
NC_071334.1	selenoprofiles_exonerate	CDS	31197736	31197903	.	-	.	phase "."; gene_id "SelR.13.selenocysteine"; transcript_id "SelR.13.selenocysteine"; Reference "SelR.13.selenocysteine.synchiropus_splendidus.GCF_027744825_2_RoL_Sspl_1_0_genomic";
NC_071334.1	selenoprofiles_secposition	Selenocysteine	31197817	31197819	.	-	.	phase "."; gene_id "Sec1:SelR.13.selenocysteine"; transcript_id "Sec1:SelR.13.selenocysteine"; Reference "SelR.13.selenocysteine.synchiropus_splendidus.GCF_027744825_2_RoL_Sspl_1_0_genomic";
NC_071334.1	selenoprofiles_genewise	CDS	5373540	5373696	.	+	.	phase "."; gene_id "SelS.1.selenocysteine"; transcript_id "SelS.1.selenocysteine"; Reference "SelS.1.selenocysteine.synchiropus_splendidus.GCF_027744825_2_RoL_Sspl_1_0_genomic";
NC_071334.1	selenoprofiles_genewise	CDS	5373874	5373980	.	+	.	phase "."; gene_id "SelS.1.selenocysteine"; transcript_id "SelS.1.selenocysteine"; Reference "SelS.1.selenocysteine.synchiropus_splendidus.GCF_027744825_2_RoL_Sspl_1_0_genomic";
NC_071334.1	selenoprofiles_genewise	CDS	5374048	5374131	.	+	.	phase "."; gene_id "SelS.1.selenocysteine"; transcript_id "SelS.1.selenocysteine"; Reference "SelS.1.selenocysteine.synchiropus_splendidus.GCF_027744825_2_RoL_Sspl_1_0_genomic";
NC_071334.1	selenoprofiles_genewise	CDS	5374388	5374460	.	+	.	phase "."; gene_id "SelS.1.selenocysteine"; transcript_id "SelS.1.selenocysteine"; Reference "SelS.1.selenocysteine.synchiropus_splendidus.GCF_027744825_2_RoL_Sspl_1_0_genomic";
NC_071334.1	selenoprofiles_genewise	CDS	5374775	5374866	.	+	.	phase "."; gene_id "SelS.1.selenocysteine"; transcript_id "SelS.1.selenocysteine"; Reference "SelS.1.selenocysteine.synchiropus_splendidus.GCF_027744825_2_RoL_Sspl_1_0_genomic";
NC_071334.1	selenoprofiles_secposition	Selenocysteine	5374858	5374860	.	+	.	phase "."; gene_id "Sec1:SelS.1.selenocysteine"; transcript_id "Sec1:SelS.1.selenocysteine"; Reference "SelS.1.selenocysteine.synchiropus_splendidus.GCF_027744825_2_RoL_Sspl_1_0_genomic";
NC_071342.1	selenoprofiles_exonerate	CDS	16221824	16222007	.	+	.	phase "."; gene_id "SelU.4.selenocysteine"; transcript_id "SelU.4.selenocysteine"; Reference "SelU.4.selenocysteine.synchiropus_splendidus.GCF_027744825_2_RoL_Sspl_1_0_genomic";
NC_071342.1	selenoprofiles_exonerate	CDS	16222135	16222226	.	+	.	phase "."; gene_id "SelU.4.selenocysteine"; transcript_id "SelU.4.selenocysteine"; Reference "SelU.4.selenocysteine.synchiropus_splendidus.GCF_027744825_2_RoL_Sspl_1_0_genomic";
NC_071342.1	selenoprofiles_exonerate	CDS	16222290	16222430	.	+	.	phase "."; gene_id "SelU.4.selenocysteine"; transcript_id "SelU.4.selenocysteine"; Reference "SelU.4.selenocysteine.synchiropus_splendidus.GCF_027744825_2_RoL_Sspl_1_0_genomic";
NC_071342.1	selenoprofiles_exonerate	CDS	16222499	16222663	.	+	.	phase "."; gene_id "SelU.4.selenocysteine"; transcript_id "SelU.4.selenocysteine"; Reference "SelU.4.selenocysteine.synchiropus_splendidus.GCF_027744825_2_RoL_Sspl_1_0_genomic";
NC_071342.1	selenoprofiles_exonerate	CDS	16222729	16222827	.	+	.	phase "."; gene_id "SelU.4.selenocysteine"; transcript_id "SelU.4.selenocysteine"; Reference "SelU.4.selenocysteine.synchiropus_splendidus.GCF_027744825_2_RoL_Sspl_1_0_genomic";
NC_071342.1	selenoprofiles_secposition	Selenocysteine	16222209	16222211	.	+	.	phase "."; gene_id "Sec1:SelU.4.selenocysteine"; transcript_id "Sec1:SelU.4.selenocysteine"; Reference "SelU.4.selenocysteine.synchiropus_splendidus.GCF_027744825_2_RoL_Sspl_1_0_genomic";
NC_071342.1	selenoprofiles_genewise	CDS	16226399	16226588	.	+	.	phase "."; gene_id "SelU.7.selenocysteine"; transcript_id "SelU.7.selenocysteine"; Reference "SelU.7.selenocysteine.synchiropus_splendidus.GCF_027744825_2_RoL_Sspl_1_0_genomic";
NC_071342.1	selenoprofiles_genewise	CDS	16226775	16226863	.	+	.	phase "."; gene_id "SelU.7.selenocysteine"; transcript_id "SelU.7.selenocysteine"; Reference "SelU.7.selenocysteine.synchiropus_splendidus.GCF_027744825_2_RoL_Sspl_1_0_genomic";
NC_071342.1	selenoprofiles_genewise	CDS	16226935	16227075	.	+	.	phase "."; gene_id "SelU.7.selenocysteine"; transcript_id "SelU.7.selenocysteine"; Reference "SelU.7.selenocysteine.synchiropus_splendidus.GCF_027744825_2_RoL_Sspl_1_0_genomic";
NC_071342.1	selenoprofiles_genewise	CDS	16227146	16227310	.	+	.	phase "."; gene_id "SelU.7.selenocysteine"; transcript_id "SelU.7.selenocysteine"; Reference "SelU.7.selenocysteine.synchiropus_splendidus.GCF_027744825_2_RoL_Sspl_1_0_genomic";
NC_071342.1	selenoprofiles_genewise	CDS	16227378	16227473	.	+	.	phase "."; gene_id "SelU.7.selenocysteine"; transcript_id "SelU.7.selenocysteine"; Reference "SelU.7.selenocysteine.synchiropus_splendidus.GCF_027744825_2_RoL_Sspl_1_0_genomic";
NC_071342.1	selenoprofiles_secposition	Selenocysteine	16226846	16226848	.	+	.	phase "."; gene_id "Sec1:SelU.7.selenocysteine"; transcript_id "Sec1:SelU.7.selenocysteine"; Reference "SelU.7.selenocysteine.synchiropus_splendidus.GCF_027744825_2_RoL_Sspl_1_0_genomic";
NC_071334.1	selenoprofiles_exonerate	CDS	25658893	25659025	.	-	.	phase "."; gene_id "SelU.9.selenocysteine"; transcript_id "SelU.9.selenocysteine"; Reference "SelU.9.selenocysteine.synchiropus_splendidus.GCF_027744825_2_RoL_Sspl_1_0_genomic";
NC_071334.1	selenoprofiles_exonerate	CDS	25658689	25658780	.	-	.	phase "."; gene_id "SelU.9.selenocysteine"; transcript_id "SelU.9.selenocysteine"; Reference "SelU.9.selenocysteine.synchiropus_splendidus.GCF_027744825_2_RoL_Sspl_1_0_genomic";
NC_071334.1	selenoprofiles_exonerate	CDS	25658238	25658378	.	-	.	phase "."; gene_id "SelU.9.selenocysteine"; transcript_id "SelU.9.selenocysteine"; Reference "SelU.9.selenocysteine.synchiropus_splendidus.GCF_027744825_2_RoL_Sspl_1_0_genomic";
NC_071334.1	selenoprofiles_exonerate	CDS	25657938	25658102	.	-	.	phase "."; gene_id "SelU.9.selenocysteine"; transcript_id "SelU.9.selenocysteine"; Reference "SelU.9.selenocysteine.synchiropus_splendidus.GCF_027744825_2_RoL_Sspl_1_0_genomic";
NC_071334.1	selenoprofiles_exonerate	CDS	25657740	25657829	.	-	.	phase "."; gene_id "SelU.9.selenocysteine"; transcript_id "SelU.9.selenocysteine"; Reference "SelU.9.selenocysteine.synchiropus_splendidus.GCF_027744825_2_RoL_Sspl_1_0_genomic";
NC_071334.1	selenoprofiles_secposition	Selenocysteine	25658704	25658706	.	-	.	phase "."; gene_id "Sec1:SelU.9.selenocysteine"; transcript_id "Sec1:SelU.9.selenocysteine"; Reference "SelU.9.selenocysteine.synchiropus_splendidus.GCF_027744825_2_RoL_Sspl_1_0_genomic";
NC_071339.1	selenoprofiles_genewise	CDS	6437840	6437956	.	-	.	phase "."; gene_id "TR.4.selenocysteine"; transcript_id "TR.4.selenocysteine"; Reference "TR.4.selenocysteine.synchiropus_splendidus.GCF_027744825_2_RoL_Sspl_1_0_genomic";
NC_071339.1	selenoprofiles_genewise	CDS	6437396	6437456	.	-	.	phase "."; gene_id "TR.4.selenocysteine"; transcript_id "TR.4.selenocysteine"; Reference "TR.4.selenocysteine.synchiropus_splendidus.GCF_027744825_2_RoL_Sspl_1_0_genomic";
NC_071339.1	selenoprofiles_genewise	CDS	6435960	6436069	.	-	.	phase "."; gene_id "TR.4.selenocysteine"; transcript_id "TR.4.selenocysteine"; Reference "TR.4.selenocysteine.synchiropus_splendidus.GCF_027744825_2_RoL_Sspl_1_0_genomic";
NC_071339.1	selenoprofiles_genewise	CDS	6435483	6435584	.	-	.	phase "."; gene_id "TR.4.selenocysteine"; transcript_id "TR.4.selenocysteine"; Reference "TR.4.selenocysteine.synchiropus_splendidus.GCF_027744825_2_RoL_Sspl_1_0_genomic";
NC_071339.1	selenoprofiles_genewise	CDS	6435278	6435350	.	-	.	phase "."; gene_id "TR.4.selenocysteine"; transcript_id "TR.4.selenocysteine"; Reference "TR.4.selenocysteine.synchiropus_splendidus.GCF_027744825_2_RoL_Sspl_1_0_genomic";
NC_071339.1	selenoprofiles_genewise	CDS	6434954	6435073	.	-	.	phase "."; gene_id "TR.4.selenocysteine"; transcript_id "TR.4.selenocysteine"; Reference "TR.4.selenocysteine.synchiropus_splendidus.GCF_027744825_2_RoL_Sspl_1_0_genomic";
NC_071339.1	selenoprofiles_genewise	CDS	6434675	6434817	.	-	.	phase "."; gene_id "TR.4.selenocysteine"; transcript_id "TR.4.selenocysteine"; Reference "TR.4.selenocysteine.synchiropus_splendidus.GCF_027744825_2_RoL_Sspl_1_0_genomic";
NC_071339.1	selenoprofiles_genewise	CDS	6434143	6434258	.	-	.	phase "."; gene_id "TR.4.selenocysteine"; transcript_id "TR.4.selenocysteine"; Reference "TR.4.selenocysteine.synchiropus_splendidus.GCF_027744825_2_RoL_Sspl_1_0_genomic";
NC_071339.1	selenoprofiles_genewise	CDS	6433646	6433871	.	-	.	phase "."; gene_id "TR.4.selenocysteine"; transcript_id "TR.4.selenocysteine"; Reference "TR.4.selenocysteine.synchiropus_splendidus.GCF_027744825_2_RoL_Sspl_1_0_genomic";
NC_071339.1	selenoprofiles_genewise	CDS	6433480	6433572	.	-	.	phase "."; gene_id "TR.4.selenocysteine"; transcript_id "TR.4.selenocysteine"; Reference "TR.4.selenocysteine.synchiropus_splendidus.GCF_027744825_2_RoL_Sspl_1_0_genomic";
NC_071339.1	selenoprofiles_genewise	CDS	6433212	6433288	.	-	.	phase "."; gene_id "TR.4.selenocysteine"; transcript_id "TR.4.selenocysteine"; Reference "TR.4.selenocysteine.synchiropus_splendidus.GCF_027744825_2_RoL_Sspl_1_0_genomic";
NC_071339.1	selenoprofiles_genewise	CDS	6431412	6431568	.	-	.	phase "."; gene_id "TR.4.selenocysteine"; transcript_id "TR.4.selenocysteine"; Reference "TR.4.selenocysteine.synchiropus_splendidus.GCF_027744825_2_RoL_Sspl_1_0_genomic";
NC_071339.1	selenoprofiles_genewise	CDS	6431244	6431351	.	-	.	phase "."; gene_id "TR.4.selenocysteine"; transcript_id "TR.4.selenocysteine"; Reference "TR.4.selenocysteine.synchiropus_splendidus.GCF_027744825_2_RoL_Sspl_1_0_genomic";
NC_071339.1	selenoprofiles_genewise	CDS	6430500	6430595	.	-	.	phase "."; gene_id "TR.4.selenocysteine"; transcript_id "TR.4.selenocysteine"; Reference "TR.4.selenocysteine.synchiropus_splendidus.GCF_027744825_2_RoL_Sspl_1_0_genomic";
NC_071339.1	selenoprofiles_genewise	CDS	6429847	6429981	.	-	.	phase "."; gene_id "TR.4.selenocysteine"; transcript_id "TR.4.selenocysteine"; Reference "TR.4.selenocysteine.synchiropus_splendidus.GCF_027744825_2_RoL_Sspl_1_0_genomic";
NC_071339.1	selenoprofiles_genewise	CDS	6428882	6428950	.	-	.	phase "."; gene_id "TR.4.selenocysteine"; transcript_id "TR.4.selenocysteine"; Reference "TR.4.selenocysteine.synchiropus_splendidus.GCF_027744825_2_RoL_Sspl_1_0_genomic";
NC_071339.1	selenoprofiles_secposition	Selenocysteine	6428888	6428890	.	-	.	phase "."; gene_id "Sec1:TR.4.selenocysteine"; transcript_id "Sec1:TR.4.selenocysteine"; Reference "TR.4.selenocysteine.synchiropus_splendidus.GCF_027744825_2_RoL_Sspl_1_0_genomic";
NC_071340.1	selenoprofiles_genewise	CDS	23618897	23618984	.	+	.	phase "."; gene_id "TR.10.selenocysteine"; transcript_id "TR.10.selenocysteine"; Reference "TR.10.selenocysteine.synchiropus_splendidus.GCF_027744825_2_RoL_Sspl_1_0_genomic";
NC_071340.1	selenoprofiles_genewise	CDS	23619074	23619130	.	+	.	phase "."; gene_id "TR.10.selenocysteine"; transcript_id "TR.10.selenocysteine"; Reference "TR.10.selenocysteine.synchiropus_splendidus.GCF_027744825_2_RoL_Sspl_1_0_genomic";
NC_071340.1	selenoprofiles_genewise	CDS	23619207	23619351	.	+	.	phase "."; gene_id "TR.10.selenocysteine"; transcript_id "TR.10.selenocysteine"; Reference "TR.10.selenocysteine.synchiropus_splendidus.GCF_027744825_2_RoL_Sspl_1_0_genomic";
NC_071340.1	selenoprofiles_genewise	CDS	23619807	23619881	.	+	.	phase "."; gene_id "TR.10.selenocysteine"; transcript_id "TR.10.selenocysteine"; Reference "TR.10.selenocysteine.synchiropus_splendidus.GCF_027744825_2_RoL_Sspl_1_0_genomic";
NC_071340.1	selenoprofiles_genewise	CDS	23620545	23620623	.	+	.	phase "."; gene_id "TR.10.selenocysteine"; transcript_id "TR.10.selenocysteine"; Reference "TR.10.selenocysteine.synchiropus_splendidus.GCF_027744825_2_RoL_Sspl_1_0_genomic";
NC_071340.1	selenoprofiles_genewise	CDS	23620801	23620863	.	+	.	phase "."; gene_id "TR.10.selenocysteine"; transcript_id "TR.10.selenocysteine"; Reference "TR.10.selenocysteine.synchiropus_splendidus.GCF_027744825_2_RoL_Sspl_1_0_genomic";
NC_071340.1	selenoprofiles_genewise	CDS	23621537	23621605	.	+	.	phase "."; gene_id "TR.10.selenocysteine"; transcript_id "TR.10.selenocysteine"; Reference "TR.10.selenocysteine.synchiropus_splendidus.GCF_027744825_2_RoL_Sspl_1_0_genomic";
NC_071340.1	selenoprofiles_genewise	CDS	23625889	23626011	.	+	.	phase "."; gene_id "TR.10.selenocysteine"; transcript_id "TR.10.selenocysteine"; Reference "TR.10.selenocysteine.synchiropus_splendidus.GCF_027744825_2_RoL_Sspl_1_0_genomic";
NC_071340.1	selenoprofiles_genewise	CDS	23626351	23626525	.	+	.	phase "."; gene_id "TR.10.selenocysteine"; transcript_id "TR.10.selenocysteine"; Reference "TR.10.selenocysteine.synchiropus_splendidus.GCF_027744825_2_RoL_Sspl_1_0_genomic";
NC_071340.1	selenoprofiles_genewise	CDS	23630831	23630967	.	+	.	phase "."; gene_id "TR.10.selenocysteine"; transcript_id "TR.10.selenocysteine"; Reference "TR.10.selenocysteine.synchiropus_splendidus.GCF_027744825_2_RoL_Sspl_1_0_genomic";
NC_071340.1	selenoprofiles_genewise	CDS	23632132	23632227	.	+	.	phase "."; gene_id "TR.10.selenocysteine"; transcript_id "TR.10.selenocysteine"; Reference "TR.10.selenocysteine.synchiropus_splendidus.GCF_027744825_2_RoL_Sspl_1_0_genomic";
NC_071340.1	selenoprofiles_genewise	CDS	23632982	23633074	.	+	.	phase "."; gene_id "TR.10.selenocysteine"; transcript_id "TR.10.selenocysteine"; Reference "TR.10.selenocysteine.synchiropus_splendidus.GCF_027744825_2_RoL_Sspl_1_0_genomic";
NC_071340.1	selenoprofiles_genewise	CDS	23635440	23635511	.	+	.	phase "."; gene_id "TR.10.selenocysteine"; transcript_id "TR.10.selenocysteine"; Reference "TR.10.selenocysteine.synchiropus_splendidus.GCF_027744825_2_RoL_Sspl_1_0_genomic";
NC_071340.1	selenoprofiles_genewise	CDS	23636171	23636268	.	+	.	phase "."; gene_id "TR.10.selenocysteine"; transcript_id "TR.10.selenocysteine"; Reference "TR.10.selenocysteine.synchiropus_splendidus.GCF_027744825_2_RoL_Sspl_1_0_genomic";
NC_071340.1	selenoprofiles_genewise	CDS	23636484	23636613	.	+	.	phase "."; gene_id "TR.10.selenocysteine"; transcript_id "TR.10.selenocysteine"; Reference "TR.10.selenocysteine.synchiropus_splendidus.GCF_027744825_2_RoL_Sspl_1_0_genomic";
NC_071340.1	selenoprofiles_secposition	Selenocysteine	23636605	23636607	.	+	.	phase "."; gene_id "Sec1:TR.10.selenocysteine"; transcript_id "Sec1:TR.10.selenocysteine"; Reference "TR.10.selenocysteine.synchiropus_splendidus.GCF_027744825_2_RoL_Sspl_1_0_genomic";
NC_071344.1	selenoprofiles_genewise	CDS	19508975	19509264	.	+	.	phase "."; gene_id "SelT.1.selenocysteine"; transcript_id "SelT.1.selenocysteine"; Reference "SelT.1.selenocysteine.synchiropus_splendidus.GCF_027744825_2_RoL_Sspl_1_0_genomic";
NC_071344.1	selenoprofiles_genewise	CDS	19509760	19509997	.	+	.	phase "."; gene_id "SelT.1.selenocysteine"; transcript_id "SelT.1.selenocysteine"; Reference "SelT.1.selenocysteine.synchiropus_splendidus.GCF_027744825_2_RoL_Sspl_1_0_genomic";
NC_071344.1	selenoprofiles_genewise	CDS	19510059	19510146	.	+	.	phase "."; gene_id "SelT.1.selenocysteine"; transcript_id "SelT.1.selenocysteine"; Reference "SelT.1.selenocysteine.synchiropus_splendidus.GCF_027744825_2_RoL_Sspl_1_0_genomic";
NC_071344.1	selenoprofiles_genewise	CDS	19510209	19510327	.	+	.	phase "."; gene_id "SelT.1.selenocysteine"; transcript_id "SelT.1.selenocysteine"; Reference "SelT.1.selenocysteine.synchiropus_splendidus.GCF_027744825_2_RoL_Sspl_1_0_genomic";
NC_071344.1	selenoprofiles_secposition	Selenocysteine	19509767	19509769	.	+	.	phase "."; gene_id "Sec1:SelT.1.selenocysteine"; transcript_id "Sec1:SelT.1.selenocysteine"; Reference "SelT.1.selenocysteine.synchiropus_splendidus.GCF_027744825_2_RoL_Sspl_1_0_genomic";
NC_071346.1	selenoprofiles_exonerate	CDS	12952508	12952623	.	-	.	phase "."; gene_id "SelT.4.selenocysteine"; transcript_id "SelT.4.selenocysteine"; Reference "SelT.4.selenocysteine.synchiropus_splendidus.GCF_027744825_2_RoL_Sspl_1_0_genomic";
NC_071346.1	selenoprofiles_exonerate	CDS	12903522	12903602	.	-	.	phase "."; gene_id "SelT.4.selenocysteine"; transcript_id "SelT.4.selenocysteine"; Reference "SelT.4.selenocysteine.synchiropus_splendidus.GCF_027744825_2_RoL_Sspl_1_0_genomic";
NC_071346.1	selenoprofiles_exonerate	CDS	12902634	12902744	.	-	.	phase "."; gene_id "SelT.4.selenocysteine"; transcript_id "SelT.4.selenocysteine"; Reference "SelT.4.selenocysteine.synchiropus_splendidus.GCF_027744825_2_RoL_Sspl_1_0_genomic";
NC_071346.1	selenoprofiles_exonerate	CDS	12901427	12901553	.	-	.	phase "."; gene_id "SelT.4.selenocysteine"; transcript_id "SelT.4.selenocysteine"; Reference "SelT.4.selenocysteine.synchiropus_splendidus.GCF_027744825_2_RoL_Sspl_1_0_genomic";
NC_071346.1	selenoprofiles_exonerate	CDS	12900836	12900923	.	-	.	phase "."; gene_id "SelT.4.selenocysteine"; transcript_id "SelT.4.selenocysteine"; Reference "SelT.4.selenocysteine.synchiropus_splendidus.GCF_027744825_2_RoL_Sspl_1_0_genomic";
NC_071346.1	selenoprofiles_exonerate	CDS	12900652	12900776	.	-	.	phase "."; gene_id "SelT.4.selenocysteine"; transcript_id "SelT.4.selenocysteine"; Reference "SelT.4.selenocysteine.synchiropus_splendidus.GCF_027744825_2_RoL_Sspl_1_0_genomic";
NC_071346.1	selenoprofiles_secposition	Selenocysteine	12902735	12902737	.	-	.	phase "."; gene_id "Sec1:SelT.4.selenocysteine"; transcript_id "Sec1:SelT.4.selenocysteine"; Reference "SelT.4.selenocysteine.synchiropus_splendidus.GCF_027744825_2_RoL_Sspl_1_0_genomic";
NC_071352.1	selenoprofiles_genewise	CDS	16345991	16346087	.	-	.	phase "."; gene_id "SelW.1.selenocysteine"; transcript_id "SelW.1.selenocysteine"; Reference "SelW.1.selenocysteine.synchiropus_splendidus.GCF_027744825_2_RoL_Sspl_1_0_genomic";
NC_071352.1	selenoprofiles_genewise	CDS	16344775	16344851	.	-	.	phase "."; gene_id "SelW.1.selenocysteine"; transcript_id "SelW.1.selenocysteine"; Reference "SelW.1.selenocysteine.synchiropus_splendidus.GCF_027744825_2_RoL_Sspl_1_0_genomic";
NC_071352.1	selenoprofiles_genewise	CDS	16344344	16344427	.	-	.	phase "."; gene_id "SelW.1.selenocysteine"; transcript_id "SelW.1.selenocysteine"; Reference "SelW.1.selenocysteine.synchiropus_splendidus.GCF_027744825_2_RoL_Sspl_1_0_genomic";
NC_071352.1	selenoprofiles_secposition	Selenocysteine	16346079	16346081	.	-	.	phase "."; gene_id "Sec1:SelW.1.selenocysteine"; transcript_id "Sec1:SelW.1.selenocysteine"; Reference "SelW.1.selenocysteine.synchiropus_splendidus.GCF_027744825_2_RoL_Sspl_1_0_genomic";
NC_084641.1	selenoprofiles_genewise	CDS	23307087	23307363	.	-	.	phase "."; gene_id "SPS.3.selenocysteine"; transcript_id "SPS.3.selenocysteine"; Reference "SPS.3.selenocysteine.syngnathoides_biaculeatus.GCF_019802595_1_ASM1980259v1_genomic";
NC_084641.1	selenoprofiles_genewise	CDS	23306592	23306695	.	-	.	phase "."; gene_id "SPS.3.selenocysteine"; transcript_id "SPS.3.selenocysteine"; Reference "SPS.3.selenocysteine.syngnathoides_biaculeatus.GCF_019802595_1_ASM1980259v1_genomic";
NC_084641.1	selenoprofiles_genewise	CDS	23304465	23304572	.	-	.	phase "."; gene_id "SPS.3.selenocysteine"; transcript_id "SPS.3.selenocysteine"; Reference "SPS.3.selenocysteine.syngnathoides_biaculeatus.GCF_019802595_1_ASM1980259v1_genomic";
NC_084641.1	selenoprofiles_genewise	CDS	23304233	23304387	.	-	.	phase "."; gene_id "SPS.3.selenocysteine"; transcript_id "SPS.3.selenocysteine"; Reference "SPS.3.selenocysteine.syngnathoides_biaculeatus.GCF_019802595_1_ASM1980259v1_genomic";
NC_084641.1	selenoprofiles_genewise	CDS	23303715	23303805	.	-	.	phase "."; gene_id "SPS.3.selenocysteine"; transcript_id "SPS.3.selenocysteine"; Reference "SPS.3.selenocysteine.syngnathoides_biaculeatus.GCF_019802595_1_ASM1980259v1_genomic";
NC_084641.1	selenoprofiles_genewise	CDS	23303498	23303597	.	-	.	phase "."; gene_id "SPS.3.selenocysteine"; transcript_id "SPS.3.selenocysteine"; Reference "SPS.3.selenocysteine.syngnathoides_biaculeatus.GCF_019802595_1_ASM1980259v1_genomic";
NC_084641.1	selenoprofiles_genewise	CDS	23301733	23301945	.	-	.	phase "."; gene_id "SPS.3.selenocysteine"; transcript_id "SPS.3.selenocysteine"; Reference "SPS.3.selenocysteine.syngnathoides_biaculeatus.GCF_019802595_1_ASM1980259v1_genomic";
NC_084641.1	selenoprofiles_genewise	CDS	23301290	23301528	.	-	.	phase "."; gene_id "SPS.3.selenocysteine"; transcript_id "SPS.3.selenocysteine"; Reference "SPS.3.selenocysteine.syngnathoides_biaculeatus.GCF_019802595_1_ASM1980259v1_genomic";
NC_084641.1	selenoprofiles_secposition	Selenocysteine	23307217	23307219	.	-	.	phase "."; gene_id "Sec1:SPS.3.selenocysteine"; transcript_id "Sec1:SPS.3.selenocysteine"; Reference "SPS.3.selenocysteine.syngnathoides_biaculeatus.GCF_019802595_1_ASM1980259v1_genomic";
NC_084654.1	selenoprofiles_genewise	CDS	17579377	17580168	.	+	.	phase "."; gene_id "DI.1.selenocysteine"; transcript_id "DI.1.selenocysteine"; Reference "DI.1.selenocysteine.syngnathoides_biaculeatus.GCF_019802595_1_ASM1980259v1_genomic";
NC_084654.1	selenoprofiles_secposition	Selenocysteine	17579755	17579757	.	+	.	phase "."; gene_id "Sec1:DI.1.selenocysteine"; transcript_id "Sec1:DI.1.selenocysteine"; Reference "DI.1.selenocysteine.syngnathoides_biaculeatus.GCF_019802595_1_ASM1980259v1_genomic";
NC_084654.1	selenoprofiles_genewise	CDS	3329872	3330099	.	-	.	phase "."; gene_id "DI.3.selenocysteine"; transcript_id "DI.3.selenocysteine"; Reference "DI.3.selenocysteine.syngnathoides_biaculeatus.GCF_019802595_1_ASM1980259v1_genomic";
NC_084654.1	selenoprofiles_genewise	CDS	3327459	3328049	.	-	.	phase "."; gene_id "DI.3.selenocysteine"; transcript_id "DI.3.selenocysteine"; Reference "DI.3.selenocysteine.syngnathoides_biaculeatus.GCF_019802595_1_ASM1980259v1_genomic";
NC_084654.1	selenoprofiles_secposition	Selenocysteine	3327858	3327860	.	-	.	phase "."; gene_id "Sec1:DI.3.selenocysteine"; transcript_id "Sec1:DI.3.selenocysteine"; Reference "DI.3.selenocysteine.syngnathoides_biaculeatus.GCF_019802595_1_ASM1980259v1_genomic";
NC_084662.1	selenoprofiles_genewise	CDS	11054613	11055413	.	+	.	phase "."; gene_id "DI.4.selenocysteine"; transcript_id "DI.4.selenocysteine"; Reference "DI.4.selenocysteine.syngnathoides_biaculeatus.GCF_019802595_1_ASM1980259v1_genomic";
NC_084662.1	selenoprofiles_secposition	Selenocysteine	11055006	11055008	.	+	.	phase "."; gene_id "Sec1:DI.4.selenocysteine"; transcript_id "Sec1:DI.4.selenocysteine"; Reference "DI.4.selenocysteine.syngnathoides_biaculeatus.GCF_019802595_1_ASM1980259v1_genomic";
NC_084646.1	selenoprofiles_genewise	CDS	8039280	8039616	.	-	.	phase "."; gene_id "DI.6.selenocysteine"; transcript_id "DI.6.selenocysteine"; Reference "DI.6.selenocysteine.syngnathoides_biaculeatus.GCF_019802595_1_ASM1980259v1_genomic";
NC_084646.1	selenoprofiles_genewise	CDS	8038020	8038163	.	-	.	phase "."; gene_id "DI.6.selenocysteine"; transcript_id "DI.6.selenocysteine"; Reference "DI.6.selenocysteine.syngnathoides_biaculeatus.GCF_019802595_1_ASM1980259v1_genomic";
NC_084646.1	selenoprofiles_genewise	CDS	8035841	8036040	.	-	.	phase "."; gene_id "DI.6.selenocysteine"; transcript_id "DI.6.selenocysteine"; Reference "DI.6.selenocysteine.syngnathoides_biaculeatus.GCF_019802595_1_ASM1980259v1_genomic";
NC_084646.1	selenoprofiles_genewise	CDS	8034194	8034259	.	-	.	phase "."; gene_id "DI.6.selenocysteine"; transcript_id "DI.6.selenocysteine"; Reference "DI.6.selenocysteine.syngnathoides_biaculeatus.GCF_019802595_1_ASM1980259v1_genomic";
NC_084646.1	selenoprofiles_secposition	Selenocysteine	8038123	8038125	.	-	.	phase "."; gene_id "Sec1:DI.6.selenocysteine"; transcript_id "Sec1:DI.6.selenocysteine"; Reference "DI.6.selenocysteine.syngnathoides_biaculeatus.GCF_019802595_1_ASM1980259v1_genomic";
NC_084643.1	selenoprofiles_genewise	CDS	35645075	35645182	.	+	.	phase "."; gene_id "Fep15.3.selenocysteine"; transcript_id "Fep15.3.selenocysteine"; Reference "Fep15.3.selenocysteine.syngnathoides_biaculeatus.GCF_019802595_1_ASM1980259v1_genomic";
NC_084643.1	selenoprofiles_genewise	CDS	35646160	35646236	.	+	.	phase "."; gene_id "Fep15.3.selenocysteine"; transcript_id "Fep15.3.selenocysteine"; Reference "Fep15.3.selenocysteine.syngnathoides_biaculeatus.GCF_019802595_1_ASM1980259v1_genomic";
NC_084643.1	selenoprofiles_genewise	CDS	35647159	35647237	.	+	.	phase "."; gene_id "Fep15.3.selenocysteine"; transcript_id "Fep15.3.selenocysteine"; Reference "Fep15.3.selenocysteine.syngnathoides_biaculeatus.GCF_019802595_1_ASM1980259v1_genomic";
NC_084643.1	selenoprofiles_genewise	CDS	35647915	35648058	.	+	.	phase "."; gene_id "Fep15.3.selenocysteine"; transcript_id "Fep15.3.selenocysteine"; Reference "Fep15.3.selenocysteine.syngnathoides_biaculeatus.GCF_019802595_1_ASM1980259v1_genomic";
NC_084643.1	selenoprofiles_secposition	Selenocysteine	35646178	35646180	.	+	.	phase "."; gene_id "Sec1:Fep15.3.selenocysteine"; transcript_id "Sec1:Fep15.3.selenocysteine"; Reference "Fep15.3.selenocysteine.syngnathoides_biaculeatus.GCF_019802595_1_ASM1980259v1_genomic";
NC_084649.1	selenoprofiles_genewise	CDS	14770525	14770740	.	-	.	phase "."; gene_id "GPx.2.selenocysteine"; transcript_id "GPx.2.selenocysteine"; Reference "GPx.2.selenocysteine.syngnathoides_biaculeatus.GCF_019802595_1_ASM1980259v1_genomic";
NC_084649.1	selenoprofiles_genewise	CDS	14768871	14769221	.	-	.	phase "."; gene_id "GPx.2.selenocysteine"; transcript_id "GPx.2.selenocysteine"; Reference "GPx.2.selenocysteine.syngnathoides_biaculeatus.GCF_019802595_1_ASM1980259v1_genomic";
NC_084649.1	selenoprofiles_secposition	Selenocysteine	14770630	14770632	.	-	.	phase "."; gene_id "Sec1:GPx.2.selenocysteine"; transcript_id "Sec1:GPx.2.selenocysteine"; Reference "GPx.2.selenocysteine.syngnathoides_biaculeatus.GCF_019802595_1_ASM1980259v1_genomic";
NC_084654.1	selenoprofiles_genewise	CDS	14093240	14093461	.	+	.	phase "."; gene_id "GPx.4.selenocysteine"; transcript_id "GPx.4.selenocysteine"; Reference "GPx.4.selenocysteine.syngnathoides_biaculeatus.GCF_019802595_1_ASM1980259v1_genomic";
NC_084654.1	selenoprofiles_genewise	CDS	14093613	14093966	.	+	.	phase "."; gene_id "GPx.4.selenocysteine"; transcript_id "GPx.4.selenocysteine"; Reference "GPx.4.selenocysteine.syngnathoides_biaculeatus.GCF_019802595_1_ASM1980259v1_genomic";
NC_084654.1	selenoprofiles_secposition	Selenocysteine	14093357	14093359	.	+	.	phase "."; gene_id "Sec1:GPx.4.selenocysteine"; transcript_id "Sec1:GPx.4.selenocysteine"; Reference "GPx.4.selenocysteine.syngnathoides_biaculeatus.GCF_019802595_1_ASM1980259v1_genomic";
NC_084661.1	selenoprofiles_blast	CDS	12260534	12260656	.	+	.	phase "."; gene_id "GPx.7.selenocysteine"; transcript_id "GPx.7.selenocysteine"; Reference "GPx.7.selenocysteine.syngnathoides_biaculeatus.GCF_019802595_1_ASM1980259v1_genomic";
NC_084661.1	selenoprofiles_blast	CDS	12261001	12261114	.	+	.	phase "."; gene_id "GPx.7.selenocysteine"; transcript_id "GPx.7.selenocysteine"; Reference "GPx.7.selenocysteine.syngnathoides_biaculeatus.GCF_019802595_1_ASM1980259v1_genomic";
NC_084661.1	selenoprofiles_blast	CDS	12261959	12262072	.	+	.	phase "."; gene_id "GPx.7.selenocysteine"; transcript_id "GPx.7.selenocysteine"; Reference "GPx.7.selenocysteine.syngnathoides_biaculeatus.GCF_019802595_1_ASM1980259v1_genomic";
NC_084661.1	selenoprofiles_blast	CDS	12262148	12262282	.	+	.	phase "."; gene_id "GPx.7.selenocysteine"; transcript_id "GPx.7.selenocysteine"; Reference "GPx.7.selenocysteine.syngnathoides_biaculeatus.GCF_019802595_1_ASM1980259v1_genomic";
NC_084661.1	selenoprofiles_secposition	Selenocysteine	12260645	12260647	.	+	.	phase "."; gene_id "Sec1:GPx.7.selenocysteine"; transcript_id "Sec1:GPx.7.selenocysteine"; Reference "GPx.7.selenocysteine.syngnathoides_biaculeatus.GCF_019802595_1_ASM1980259v1_genomic";
NC_084646.1	selenoprofiles_blast	CDS	12678275	12678349	.	-	.	phase "."; gene_id "GPx.10.selenocysteine"; transcript_id "GPx.10.selenocysteine"; Reference "GPx.10.selenocysteine.syngnathoides_biaculeatus.GCF_019802595_1_ASM1980259v1_genomic";
NC_084646.1	selenoprofiles_blast	CDS	12678031	12678174	.	-	.	phase "."; gene_id "GPx.10.selenocysteine"; transcript_id "GPx.10.selenocysteine"; Reference "GPx.10.selenocysteine.syngnathoides_biaculeatus.GCF_019802595_1_ASM1980259v1_genomic";
NC_084646.1	selenoprofiles_blast	CDS	12676722	12676877	.	-	.	phase "."; gene_id "GPx.10.selenocysteine"; transcript_id "GPx.10.selenocysteine"; Reference "GPx.10.selenocysteine.syngnathoides_biaculeatus.GCF_019802595_1_ASM1980259v1_genomic";
NC_084646.1	selenoprofiles_secposition	Selenocysteine	12678136	12678138	.	-	.	phase "."; gene_id "Sec1:GPx.10.selenocysteine"; transcript_id "Sec1:GPx.10.selenocysteine"; Reference "GPx.10.selenocysteine.syngnathoides_biaculeatus.GCF_019802595_1_ASM1980259v1_genomic";
NC_084650.1	selenoprofiles_exonerate	CDS	23019254	23019372	.	+	.	phase "."; gene_id "GPx.17.selenocysteine"; transcript_id "GPx.17.selenocysteine"; Reference "GPx.17.selenocysteine.syngnathoides_biaculeatus.GCF_019802595_1_ASM1980259v1_genomic";
NC_084650.1	selenoprofiles_exonerate	CDS	23053865	23054019	.	+	.	phase "."; gene_id "GPx.17.selenocysteine"; transcript_id "GPx.17.selenocysteine"; Reference "GPx.17.selenocysteine.syngnathoides_biaculeatus.GCF_019802595_1_ASM1980259v1_genomic";
NC_084650.1	selenoprofiles_exonerate	CDS	23055236	23055353	.	+	.	phase "."; gene_id "GPx.17.selenocysteine"; transcript_id "GPx.17.selenocysteine"; Reference "GPx.17.selenocysteine.syngnathoides_biaculeatus.GCF_019802595_1_ASM1980259v1_genomic";
NC_084650.1	selenoprofiles_exonerate	CDS	23055683	23055782	.	+	.	phase "."; gene_id "GPx.17.selenocysteine"; transcript_id "GPx.17.selenocysteine"; Reference "GPx.17.selenocysteine.syngnathoides_biaculeatus.GCF_019802595_1_ASM1980259v1_genomic";
NC_084650.1	selenoprofiles_exonerate	CDS	23057339	23057560	.	+	.	phase "."; gene_id "GPx.17.selenocysteine"; transcript_id "GPx.17.selenocysteine"; Reference "GPx.17.selenocysteine.syngnathoides_biaculeatus.GCF_019802595_1_ASM1980259v1_genomic";
NC_084650.1	selenoprofiles_secposition	Selenocysteine	23053995	23053997	.	+	.	phase "."; gene_id "Sec1:GPx.17.selenocysteine"; transcript_id "Sec1:GPx.17.selenocysteine"; Reference "GPx.17.selenocysteine.syngnathoides_biaculeatus.GCF_019802595_1_ASM1980259v1_genomic";
NC_084652.1	selenoprofiles_exonerate	CDS	11966465	11966608	.	+	.	phase "."; gene_id "GPx.18.selenocysteine"; transcript_id "GPx.18.selenocysteine"; Reference "GPx.18.selenocysteine.syngnathoides_biaculeatus.GCF_019802595_1_ASM1980259v1_genomic";
NC_084652.1	selenoprofiles_exonerate	CDS	11967050	11967205	.	+	.	phase "."; gene_id "GPx.18.selenocysteine"; transcript_id "GPx.18.selenocysteine"; Reference "GPx.18.selenocysteine.syngnathoides_biaculeatus.GCF_019802595_1_ASM1980259v1_genomic";
NC_084652.1	selenoprofiles_secposition	Selenocysteine	11966501	11966503	.	+	.	phase "."; gene_id "Sec1:GPx.18.selenocysteine"; transcript_id "Sec1:GPx.18.selenocysteine"; Reference "GPx.18.selenocysteine.syngnathoides_biaculeatus.GCF_019802595_1_ASM1980259v1_genomic";
NC_084652.1	selenoprofiles_exonerate	CDS	14061453	14061500	.	+	.	phase "."; gene_id "Sel15.2.selenocysteine"; transcript_id "Sel15.2.selenocysteine"; Reference "Sel15.2.selenocysteine.syngnathoides_biaculeatus.GCF_019802595_1_ASM1980259v1_genomic";
NC_084652.1	selenoprofiles_exonerate	CDS	14062403	14062570	.	+	.	phase "."; gene_id "Sel15.2.selenocysteine"; transcript_id "Sel15.2.selenocysteine"; Reference "Sel15.2.selenocysteine.syngnathoides_biaculeatus.GCF_019802595_1_ASM1980259v1_genomic";
NC_084652.1	selenoprofiles_exonerate	CDS	14066092	14066155	.	+	.	phase "."; gene_id "Sel15.2.selenocysteine"; transcript_id "Sel15.2.selenocysteine"; Reference "Sel15.2.selenocysteine.syngnathoides_biaculeatus.GCF_019802595_1_ASM1980259v1_genomic";
NC_084652.1	selenoprofiles_exonerate	CDS	14067443	14067492	.	+	.	phase "."; gene_id "Sel15.2.selenocysteine"; transcript_id "Sel15.2.selenocysteine"; Reference "Sel15.2.selenocysteine.syngnathoides_biaculeatus.GCF_019802595_1_ASM1980259v1_genomic";
NC_084652.1	selenoprofiles_exonerate	CDS	14068722	14068853	.	+	.	phase "."; gene_id "Sel15.2.selenocysteine"; transcript_id "Sel15.2.selenocysteine"; Reference "Sel15.2.selenocysteine.syngnathoides_biaculeatus.GCF_019802595_1_ASM1980259v1_genomic";
NC_084652.1	selenoprofiles_secposition	Selenocysteine	14066125	14066127	.	+	.	phase "."; gene_id "Sec1:Sel15.2.selenocysteine"; transcript_id "Sec1:Sel15.2.selenocysteine"; Reference "Sel15.2.selenocysteine.syngnathoides_biaculeatus.GCF_019802595_1_ASM1980259v1_genomic";
NC_084650.1	selenoprofiles_exonerate	CDS	354147	354304	.	+	.	phase "."; gene_id "SelH.1.selenocysteine"; transcript_id "SelH.1.selenocysteine"; Reference "SelH.1.selenocysteine.syngnathoides_biaculeatus.GCF_019802595_1_ASM1980259v1_genomic";
NC_084650.1	selenoprofiles_exonerate	CDS	361230	361372	.	+	.	phase "."; gene_id "SelH.1.selenocysteine"; transcript_id "SelH.1.selenocysteine"; Reference "SelH.1.selenocysteine.syngnathoides_biaculeatus.GCF_019802595_1_ASM1980259v1_genomic";
NC_084650.1	selenoprofiles_exonerate	CDS	362541	362647	.	+	.	phase "."; gene_id "SelH.1.selenocysteine"; transcript_id "SelH.1.selenocysteine"; Reference "SelH.1.selenocysteine.syngnathoides_biaculeatus.GCF_019802595_1_ASM1980259v1_genomic";
NC_084650.1	selenoprofiles_secposition	Selenocysteine	361237	361239	.	+	.	phase "."; gene_id "Sec1:SelH.1.selenocysteine"; transcript_id "Sec1:SelH.1.selenocysteine"; Reference "SelH.1.selenocysteine.syngnathoides_biaculeatus.GCF_019802595_1_ASM1980259v1_genomic";
NC_084662.1	selenoprofiles_genewise	CDS	10680326	10680385	.	-	.	phase "."; gene_id "SelI.2.selenocysteine"; transcript_id "SelI.2.selenocysteine"; Reference "SelI.2.selenocysteine.syngnathoides_biaculeatus.GCF_019802595_1_ASM1980259v1_genomic";
NC_084662.1	selenoprofiles_genewise	CDS	10677907	10677975	.	-	.	phase "."; gene_id "SelI.2.selenocysteine"; transcript_id "SelI.2.selenocysteine"; Reference "SelI.2.selenocysteine.syngnathoides_biaculeatus.GCF_019802595_1_ASM1980259v1_genomic";
NC_084662.1	selenoprofiles_genewise	CDS	10676844	10676952	.	-	.	phase "."; gene_id "SelI.2.selenocysteine"; transcript_id "SelI.2.selenocysteine"; Reference "SelI.2.selenocysteine.syngnathoides_biaculeatus.GCF_019802595_1_ASM1980259v1_genomic";
NC_084662.1	selenoprofiles_genewise	CDS	10676410	10676484	.	-	.	phase "."; gene_id "SelI.2.selenocysteine"; transcript_id "SelI.2.selenocysteine"; Reference "SelI.2.selenocysteine.syngnathoides_biaculeatus.GCF_019802595_1_ASM1980259v1_genomic";
NC_084662.1	selenoprofiles_genewise	CDS	10676054	10676316	.	-	.	phase "."; gene_id "SelI.2.selenocysteine"; transcript_id "SelI.2.selenocysteine"; Reference "SelI.2.selenocysteine.syngnathoides_biaculeatus.GCF_019802595_1_ASM1980259v1_genomic";
NC_084662.1	selenoprofiles_genewise	CDS	10675134	10675242	.	-	.	phase "."; gene_id "SelI.2.selenocysteine"; transcript_id "SelI.2.selenocysteine"; Reference "SelI.2.selenocysteine.syngnathoides_biaculeatus.GCF_019802595_1_ASM1980259v1_genomic";
NC_084662.1	selenoprofiles_genewise	CDS	10674991	10675039	.	-	.	phase "."; gene_id "SelI.2.selenocysteine"; transcript_id "SelI.2.selenocysteine"; Reference "SelI.2.selenocysteine.syngnathoides_biaculeatus.GCF_019802595_1_ASM1980259v1_genomic";
NC_084662.1	selenoprofiles_genewise	CDS	10674714	10674894	.	-	.	phase "."; gene_id "SelI.2.selenocysteine"; transcript_id "SelI.2.selenocysteine"; Reference "SelI.2.selenocysteine.syngnathoides_biaculeatus.GCF_019802595_1_ASM1980259v1_genomic";
NC_084662.1	selenoprofiles_genewise	CDS	10673579	10673758	.	-	.	phase "."; gene_id "SelI.2.selenocysteine"; transcript_id "SelI.2.selenocysteine"; Reference "SelI.2.selenocysteine.syngnathoides_biaculeatus.GCF_019802595_1_ASM1980259v1_genomic";
NC_084662.1	selenoprofiles_genewise	CDS	10673124	10673231	.	-	.	phase "."; gene_id "SelI.2.selenocysteine"; transcript_id "SelI.2.selenocysteine"; Reference "SelI.2.selenocysteine.syngnathoides_biaculeatus.GCF_019802595_1_ASM1980259v1_genomic";
NC_084662.1	selenoprofiles_secposition	Selenocysteine	10673166	10673168	.	-	.	phase "."; gene_id "Sec1:SelI.2.selenocysteine"; transcript_id "Sec1:SelI.2.selenocysteine"; Reference "SelI.2.selenocysteine.syngnathoides_biaculeatus.GCF_019802595_1_ASM1980259v1_genomic";
NC_084652.1	selenoprofiles_genewise	CDS	19063817	19063883	.	-	.	phase "."; gene_id "SelJ.8.selenocysteine"; transcript_id "SelJ.8.selenocysteine"; Reference "SelJ.8.selenocysteine.syngnathoides_biaculeatus.GCF_019802595_1_ASM1980259v1_genomic";
NC_084652.1	selenoprofiles_genewise	CDS	19062764	19062940	.	-	.	phase "."; gene_id "SelJ.8.selenocysteine"; transcript_id "SelJ.8.selenocysteine"; Reference "SelJ.8.selenocysteine.syngnathoides_biaculeatus.GCF_019802595_1_ASM1980259v1_genomic";
NC_084652.1	selenoprofiles_genewise	CDS	19062399	19062497	.	-	.	phase "."; gene_id "SelJ.8.selenocysteine"; transcript_id "SelJ.8.selenocysteine"; Reference "SelJ.8.selenocysteine.syngnathoides_biaculeatus.GCF_019802595_1_ASM1980259v1_genomic";
NC_084652.1	selenoprofiles_genewise	CDS	19062181	19062273	.	-	.	phase "."; gene_id "SelJ.8.selenocysteine"; transcript_id "SelJ.8.selenocysteine"; Reference "SelJ.8.selenocysteine.syngnathoides_biaculeatus.GCF_019802595_1_ASM1980259v1_genomic";
NC_084652.1	selenoprofiles_genewise	CDS	19061939	19062095	.	-	.	phase "."; gene_id "SelJ.8.selenocysteine"; transcript_id "SelJ.8.selenocysteine"; Reference "SelJ.8.selenocysteine.syngnathoides_biaculeatus.GCF_019802595_1_ASM1980259v1_genomic";
NC_084652.1	selenoprofiles_genewise	CDS	19060446	19060561	.	-	.	phase "."; gene_id "SelJ.8.selenocysteine"; transcript_id "SelJ.8.selenocysteine"; Reference "SelJ.8.selenocysteine.syngnathoides_biaculeatus.GCF_019802595_1_ASM1980259v1_genomic";
NC_084652.1	selenoprofiles_genewise	CDS	19060256	19060333	.	-	.	phase "."; gene_id "SelJ.8.selenocysteine"; transcript_id "SelJ.8.selenocysteine"; Reference "SelJ.8.selenocysteine.syngnathoides_biaculeatus.GCF_019802595_1_ASM1980259v1_genomic";
NC_084652.1	selenoprofiles_genewise	CDS	19060019	19060158	.	-	.	phase "."; gene_id "SelJ.8.selenocysteine"; transcript_id "SelJ.8.selenocysteine"; Reference "SelJ.8.selenocysteine.syngnathoides_biaculeatus.GCF_019802595_1_ASM1980259v1_genomic";
NC_084652.1	selenoprofiles_genewise	CDS	19059813	19059911	.	-	.	phase "."; gene_id "SelJ.8.selenocysteine"; transcript_id "SelJ.8.selenocysteine"; Reference "SelJ.8.selenocysteine.syngnathoides_biaculeatus.GCF_019802595_1_ASM1980259v1_genomic";
NC_084652.1	selenoprofiles_secposition	Selenocysteine	19060257	19060259	.	-	.	phase "."; gene_id "Sec1:SelJ.8.selenocysteine"; transcript_id "Sec1:SelJ.8.selenocysteine"; Reference "SelJ.8.selenocysteine.syngnathoides_biaculeatus.GCF_019802595_1_ASM1980259v1_genomic";
NC_084658.1	selenoprofiles_genewise	CDS	7386228	7386294	.	-	.	phase "."; gene_id "SelJ.12.selenocysteine"; transcript_id "SelJ.12.selenocysteine"; Reference "SelJ.12.selenocysteine.syngnathoides_biaculeatus.GCF_019802595_1_ASM1980259v1_genomic";
NC_084658.1	selenoprofiles_genewise	CDS	7385505	7385684	.	-	.	phase "."; gene_id "SelJ.12.selenocysteine"; transcript_id "SelJ.12.selenocysteine"; Reference "SelJ.12.selenocysteine.syngnathoides_biaculeatus.GCF_019802595_1_ASM1980259v1_genomic";
NC_084658.1	selenoprofiles_genewise	CDS	7384872	7384970	.	-	.	phase "."; gene_id "SelJ.12.selenocysteine"; transcript_id "SelJ.12.selenocysteine"; Reference "SelJ.12.selenocysteine.syngnathoides_biaculeatus.GCF_019802595_1_ASM1980259v1_genomic";
NC_084658.1	selenoprofiles_genewise	CDS	7384332	7384424	.	-	.	phase "."; gene_id "SelJ.12.selenocysteine"; transcript_id "SelJ.12.selenocysteine"; Reference "SelJ.12.selenocysteine.syngnathoides_biaculeatus.GCF_019802595_1_ASM1980259v1_genomic";
NC_084658.1	selenoprofiles_genewise	CDS	7384104	7384260	.	-	.	phase "."; gene_id "SelJ.12.selenocysteine"; transcript_id "SelJ.12.selenocysteine"; Reference "SelJ.12.selenocysteine.syngnathoides_biaculeatus.GCF_019802595_1_ASM1980259v1_genomic";
NC_084658.1	selenoprofiles_genewise	CDS	7383881	7383996	.	-	.	phase "."; gene_id "SelJ.12.selenocysteine"; transcript_id "SelJ.12.selenocysteine"; Reference "SelJ.12.selenocysteine.syngnathoides_biaculeatus.GCF_019802595_1_ASM1980259v1_genomic";
NC_084658.1	selenoprofiles_genewise	CDS	7383126	7383203	.	-	.	phase "."; gene_id "SelJ.12.selenocysteine"; transcript_id "SelJ.12.selenocysteine"; Reference "SelJ.12.selenocysteine.syngnathoides_biaculeatus.GCF_019802595_1_ASM1980259v1_genomic";
NC_084658.1	selenoprofiles_genewise	CDS	7382759	7382898	.	-	.	phase "."; gene_id "SelJ.12.selenocysteine"; transcript_id "SelJ.12.selenocysteine"; Reference "SelJ.12.selenocysteine.syngnathoides_biaculeatus.GCF_019802595_1_ASM1980259v1_genomic";
NC_084658.1	selenoprofiles_genewise	CDS	7378141	7378239	.	-	.	phase "."; gene_id "SelJ.12.selenocysteine"; transcript_id "SelJ.12.selenocysteine"; Reference "SelJ.12.selenocysteine.syngnathoides_biaculeatus.GCF_019802595_1_ASM1980259v1_genomic";
NC_084658.1	selenoprofiles_secposition	Selenocysteine	7383127	7383129	.	-	.	phase "."; gene_id "Sec1:SelJ.12.selenocysteine"; transcript_id "Sec1:SelJ.12.selenocysteine"; Reference "SelJ.12.selenocysteine.syngnathoides_biaculeatus.GCF_019802595_1_ASM1980259v1_genomic";
NC_084662.1	selenoprofiles_genewise	CDS	10708863	10709080	.	-	.	phase "."; gene_id "SelL.5.selenocysteine"; transcript_id "SelL.5.selenocysteine"; Reference "SelL.5.selenocysteine.syngnathoides_biaculeatus.GCF_019802595_1_ASM1980259v1_genomic";
NC_084662.1	selenoprofiles_genewise	CDS	10708712	10708765	.	-	.	phase "."; gene_id "SelL.5.selenocysteine"; transcript_id "SelL.5.selenocysteine"; Reference "SelL.5.selenocysteine.syngnathoides_biaculeatus.GCF_019802595_1_ASM1980259v1_genomic";
NC_084662.1	selenoprofiles_genewise	CDS	10707742	10707787	.	-	.	phase "."; gene_id "SelL.5.selenocysteine"; transcript_id "SelL.5.selenocysteine"; Reference "SelL.5.selenocysteine.syngnathoides_biaculeatus.GCF_019802595_1_ASM1980259v1_genomic";
NC_084662.1	selenoprofiles_genewise	CDS	10707531	10707661	.	-	.	phase "."; gene_id "SelL.5.selenocysteine"; transcript_id "SelL.5.selenocysteine"; Reference "SelL.5.selenocysteine.syngnathoides_biaculeatus.GCF_019802595_1_ASM1980259v1_genomic";
NC_084662.1	selenoprofiles_genewise	CDS	10707277	10707391	.	-	.	phase "."; gene_id "SelL.5.selenocysteine"; transcript_id "SelL.5.selenocysteine"; Reference "SelL.5.selenocysteine.syngnathoides_biaculeatus.GCF_019802595_1_ASM1980259v1_genomic";
NC_084662.1	selenoprofiles_genewise	CDS	10707077	10707199	.	-	.	phase "."; gene_id "SelL.5.selenocysteine"; transcript_id "SelL.5.selenocysteine"; Reference "SelL.5.selenocysteine.syngnathoides_biaculeatus.GCF_019802595_1_ASM1980259v1_genomic";
NC_084662.1	selenoprofiles_genewise	CDS	10705890	10706027	.	-	.	phase "."; gene_id "SelL.5.selenocysteine"; transcript_id "SelL.5.selenocysteine"; Reference "SelL.5.selenocysteine.syngnathoides_biaculeatus.GCF_019802595_1_ASM1980259v1_genomic";
NC_084662.1	selenoprofiles_genewise	CDS	10705306	10705572	.	-	.	phase "."; gene_id "SelL.5.selenocysteine"; transcript_id "SelL.5.selenocysteine"; Reference "SelL.5.selenocysteine.syngnathoides_biaculeatus.GCF_019802595_1_ASM1980259v1_genomic";
NC_084662.1	selenoprofiles_secposition	Selenocysteine	10707319	10707321	.	-	.	phase "."; gene_id "Sec1:SelL.5.selenocysteine"; transcript_id "Sec1:SelL.5.selenocysteine"; Reference "SelL.5.selenocysteine.syngnathoides_biaculeatus.GCF_019802595_1_ASM1980259v1_genomic";
NC_084662.1	selenoprofiles_secposition	Selenocysteine	10707310	10707312	.	-	.	phase "."; gene_id "Sec2:SelL.5.selenocysteine"; transcript_id "Sec2:SelL.5.selenocysteine"; Reference "SelL.5.selenocysteine.syngnathoides_biaculeatus.GCF_019802595_1_ASM1980259v1_genomic";
NC_084643.1	selenoprofiles_exonerate	CDS	719368	719460	.	+	.	phase "."; gene_id "SelM.2.selenocysteine"; transcript_id "SelM.2.selenocysteine"; Reference "SelM.2.selenocysteine.syngnathoides_biaculeatus.GCF_019802595_1_ASM1980259v1_genomic";
NC_084643.1	selenoprofiles_exonerate	CDS	721620	721655	.	+	.	phase "."; gene_id "SelM.2.selenocysteine"; transcript_id "SelM.2.selenocysteine"; Reference "SelM.2.selenocysteine.syngnathoides_biaculeatus.GCF_019802595_1_ASM1980259v1_genomic";
NC_084643.1	selenoprofiles_exonerate	CDS	721753	721787	.	+	.	phase "."; gene_id "SelM.2.selenocysteine"; transcript_id "SelM.2.selenocysteine"; Reference "SelM.2.selenocysteine.syngnathoides_biaculeatus.GCF_019802595_1_ASM1980259v1_genomic";
NC_084643.1	selenoprofiles_exonerate	CDS	722270	722348	.	+	.	phase "."; gene_id "SelM.2.selenocysteine"; transcript_id "SelM.2.selenocysteine"; Reference "SelM.2.selenocysteine.syngnathoides_biaculeatus.GCF_019802595_1_ASM1980259v1_genomic";
NC_084643.1	selenoprofiles_exonerate	CDS	722507	722737	.	+	.	phase "."; gene_id "SelM.2.selenocysteine"; transcript_id "SelM.2.selenocysteine"; Reference "SelM.2.selenocysteine.syngnathoides_biaculeatus.GCF_019802595_1_ASM1980259v1_genomic";
NC_084643.1	selenoprofiles_secposition	Selenocysteine	721632	721634	.	+	.	phase "."; gene_id "Sec1:SelM.2.selenocysteine"; transcript_id "Sec1:SelM.2.selenocysteine"; Reference "SelM.2.selenocysteine.syngnathoides_biaculeatus.GCF_019802595_1_ASM1980259v1_genomic";
NC_084654.1	selenoprofiles_genewise	CDS	17325691	17325808	.	-	.	phase "."; gene_id "SelN.5.selenocysteine"; transcript_id "SelN.5.selenocysteine"; Reference "SelN.5.selenocysteine.syngnathoides_biaculeatus.GCF_019802595_1_ASM1980259v1_genomic";
NC_084654.1	selenoprofiles_genewise	CDS	17325489	17325619	.	-	.	phase "."; gene_id "SelN.5.selenocysteine"; transcript_id "SelN.5.selenocysteine"; Reference "SelN.5.selenocysteine.syngnathoides_biaculeatus.GCF_019802595_1_ASM1980259v1_genomic";
NC_084654.1	selenoprofiles_genewise	CDS	17324596	17324808	.	-	.	phase "."; gene_id "SelN.5.selenocysteine"; transcript_id "SelN.5.selenocysteine"; Reference "SelN.5.selenocysteine.syngnathoides_biaculeatus.GCF_019802595_1_ASM1980259v1_genomic";
NC_084654.1	selenoprofiles_genewise	CDS	17324380	17324504	.	-	.	phase "."; gene_id "SelN.5.selenocysteine"; transcript_id "SelN.5.selenocysteine"; Reference "SelN.5.selenocysteine.syngnathoides_biaculeatus.GCF_019802595_1_ASM1980259v1_genomic";
NC_084654.1	selenoprofiles_genewise	CDS	17323664	17323801	.	-	.	phase "."; gene_id "SelN.5.selenocysteine"; transcript_id "SelN.5.selenocysteine"; Reference "SelN.5.selenocysteine.syngnathoides_biaculeatus.GCF_019802595_1_ASM1980259v1_genomic";
NC_084654.1	selenoprofiles_genewise	CDS	17323495	17323576	.	-	.	phase "."; gene_id "SelN.5.selenocysteine"; transcript_id "SelN.5.selenocysteine"; Reference "SelN.5.selenocysteine.syngnathoides_biaculeatus.GCF_019802595_1_ASM1980259v1_genomic";
NC_084654.1	selenoprofiles_genewise	CDS	17321566	17321754	.	-	.	phase "."; gene_id "SelN.5.selenocysteine"; transcript_id "SelN.5.selenocysteine"; Reference "SelN.5.selenocysteine.syngnathoides_biaculeatus.GCF_019802595_1_ASM1980259v1_genomic";
NC_084654.1	selenoprofiles_genewise	CDS	17321387	17321492	.	-	.	phase "."; gene_id "SelN.5.selenocysteine"; transcript_id "SelN.5.selenocysteine"; Reference "SelN.5.selenocysteine.syngnathoides_biaculeatus.GCF_019802595_1_ASM1980259v1_genomic";
NC_084654.1	selenoprofiles_genewise	CDS	17320091	17320203	.	-	.	phase "."; gene_id "SelN.5.selenocysteine"; transcript_id "SelN.5.selenocysteine"; Reference "SelN.5.selenocysteine.syngnathoides_biaculeatus.GCF_019802595_1_ASM1980259v1_genomic";
NC_084654.1	selenoprofiles_genewise	CDS	17319802	17319903	.	-	.	phase "."; gene_id "SelN.5.selenocysteine"; transcript_id "SelN.5.selenocysteine"; Reference "SelN.5.selenocysteine.syngnathoides_biaculeatus.GCF_019802595_1_ASM1980259v1_genomic";
NC_084654.1	selenoprofiles_genewise	CDS	17319538	17319717	.	-	.	phase "."; gene_id "SelN.5.selenocysteine"; transcript_id "SelN.5.selenocysteine"; Reference "SelN.5.selenocysteine.syngnathoides_biaculeatus.GCF_019802595_1_ASM1980259v1_genomic";
NC_084654.1	selenoprofiles_secposition	Selenocysteine	17321388	17321390	.	-	.	phase "."; gene_id "Sec1:SelN.5.selenocysteine"; transcript_id "Sec1:SelN.5.selenocysteine"; Reference "SelN.5.selenocysteine.syngnathoides_biaculeatus.GCF_019802595_1_ASM1980259v1_genomic";
NC_084645.1	selenoprofiles_genewise	CDS	16110857	16111416	.	+	.	phase "."; gene_id "SelO.1.selenocysteine"; transcript_id "SelO.1.selenocysteine"; Reference "SelO.1.selenocysteine.syngnathoides_biaculeatus.GCF_019802595_1_ASM1980259v1_genomic";
NC_084645.1	selenoprofiles_genewise	CDS	16112396	16112599	.	+	.	phase "."; gene_id "SelO.1.selenocysteine"; transcript_id "SelO.1.selenocysteine"; Reference "SelO.1.selenocysteine.syngnathoides_biaculeatus.GCF_019802595_1_ASM1980259v1_genomic";
NC_084645.1	selenoprofiles_genewise	CDS	16112682	16112859	.	+	.	phase "."; gene_id "SelO.1.selenocysteine"; transcript_id "SelO.1.selenocysteine"; Reference "SelO.1.selenocysteine.syngnathoides_biaculeatus.GCF_019802595_1_ASM1980259v1_genomic";
NC_084645.1	selenoprofiles_genewise	CDS	16116855	16116985	.	+	.	phase "."; gene_id "SelO.1.selenocysteine"; transcript_id "SelO.1.selenocysteine"; Reference "SelO.1.selenocysteine.syngnathoides_biaculeatus.GCF_019802595_1_ASM1980259v1_genomic";
NC_084645.1	selenoprofiles_genewise	CDS	16119073	16119350	.	+	.	phase "."; gene_id "SelO.1.selenocysteine"; transcript_id "SelO.1.selenocysteine"; Reference "SelO.1.selenocysteine.syngnathoides_biaculeatus.GCF_019802595_1_ASM1980259v1_genomic";
NC_084645.1	selenoprofiles_genewise	CDS	16122097	16122265	.	+	.	phase "."; gene_id "SelO.1.selenocysteine"; transcript_id "SelO.1.selenocysteine"; Reference "SelO.1.selenocysteine.syngnathoides_biaculeatus.GCF_019802595_1_ASM1980259v1_genomic";
NC_084645.1	selenoprofiles_genewise	CDS	16122436	16122621	.	+	.	phase "."; gene_id "SelO.1.selenocysteine"; transcript_id "SelO.1.selenocysteine"; Reference "SelO.1.selenocysteine.syngnathoides_biaculeatus.GCF_019802595_1_ASM1980259v1_genomic";
NC_084645.1	selenoprofiles_genewise	CDS	16122799	16122955	.	+	.	phase "."; gene_id "SelO.1.selenocysteine"; transcript_id "SelO.1.selenocysteine"; Reference "SelO.1.selenocysteine.syngnathoides_biaculeatus.GCF_019802595_1_ASM1980259v1_genomic";
NC_084645.1	selenoprofiles_genewise	CDS	16123578	16123802	.	+	.	phase "."; gene_id "SelO.1.selenocysteine"; transcript_id "SelO.1.selenocysteine"; Reference "SelO.1.selenocysteine.syngnathoides_biaculeatus.GCF_019802595_1_ASM1980259v1_genomic";
NC_084645.1	selenoprofiles_secposition	Selenocysteine	16123791	16123793	.	+	.	phase "."; gene_id "Sec1:SelO.1.selenocysteine"; transcript_id "Sec1:SelO.1.selenocysteine"; Reference "SelO.1.selenocysteine.syngnathoides_biaculeatus.GCF_019802595_1_ASM1980259v1_genomic";
NC_084643.1	selenoprofiles_genewise	CDS	9645152	9645357	.	-	.	phase "."; gene_id "SelP.2.selenocysteine"; transcript_id "SelP.2.selenocysteine"; Reference "SelP.2.selenocysteine.syngnathoides_biaculeatus.GCF_019802595_1_ASM1980259v1_genomic";
NC_084643.1	selenoprofiles_genewise	CDS	9644037	9644249	.	-	.	phase "."; gene_id "SelP.2.selenocysteine"; transcript_id "SelP.2.selenocysteine"; Reference "SelP.2.selenocysteine.syngnathoides_biaculeatus.GCF_019802595_1_ASM1980259v1_genomic";
NC_084643.1	selenoprofiles_genewise	CDS	9643434	9643551	.	-	.	phase "."; gene_id "SelP.2.selenocysteine"; transcript_id "SelP.2.selenocysteine"; Reference "SelP.2.selenocysteine.syngnathoides_biaculeatus.GCF_019802595_1_ASM1980259v1_genomic";
NC_084643.1	selenoprofiles_genewise	CDS	9642760	9643113	.	-	.	phase "."; gene_id "SelP.2.selenocysteine"; transcript_id "SelP.2.selenocysteine"; Reference "SelP.2.selenocysteine.syngnathoides_biaculeatus.GCF_019802595_1_ASM1980259v1_genomic";
NC_084643.1	selenoprofiles_secposition	Selenocysteine	9645178	9645180	.	-	.	phase "."; gene_id "Sec1:SelP.2.selenocysteine"; transcript_id "Sec1:SelP.2.selenocysteine"; Reference "SelP.2.selenocysteine.syngnathoides_biaculeatus.GCF_019802595_1_ASM1980259v1_genomic";
NC_084652.1	selenoprofiles_exonerate	CDS	20715659	20715933	.	+	.	phase "."; gene_id "SelP.6.selenocysteine"; transcript_id "SelP.6.selenocysteine"; Reference "SelP.6.selenocysteine.syngnathoides_biaculeatus.GCF_019802595_1_ASM1980259v1_genomic";
NC_084652.1	selenoprofiles_exonerate	CDS	20716804	20717016	.	+	.	phase "."; gene_id "SelP.6.selenocysteine"; transcript_id "SelP.6.selenocysteine"; Reference "SelP.6.selenocysteine.syngnathoides_biaculeatus.GCF_019802595_1_ASM1980259v1_genomic";
NC_084652.1	selenoprofiles_exonerate	CDS	20720531	20720648	.	+	.	phase "."; gene_id "SelP.6.selenocysteine"; transcript_id "SelP.6.selenocysteine"; Reference "SelP.6.selenocysteine.syngnathoides_biaculeatus.GCF_019802595_1_ASM1980259v1_genomic";
NC_084652.1	selenoprofiles_exonerate	CDS	20721159	20721353	.	+	.	phase "."; gene_id "SelP.6.selenocysteine"; transcript_id "SelP.6.selenocysteine"; Reference "SelP.6.selenocysteine.syngnathoides_biaculeatus.GCF_019802595_1_ASM1980259v1_genomic";
NC_084652.1	selenoprofiles_secposition	Selenocysteine	20715905	20715907	.	+	.	phase "."; gene_id "Sec1:SelP.6.selenocysteine"; transcript_id "Sec1:SelP.6.selenocysteine"; Reference "SelP.6.selenocysteine.syngnathoides_biaculeatus.GCF_019802595_1_ASM1980259v1_genomic";
NC_084655.1	selenoprofiles_exonerate	CDS	24765226	24765280	.	-	.	phase "."; gene_id "SelR.5.selenocysteine"; transcript_id "SelR.5.selenocysteine"; Reference "SelR.5.selenocysteine.syngnathoides_biaculeatus.GCF_019802595_1_ASM1980259v1_genomic";
NC_084655.1	selenoprofiles_exonerate	CDS	24764148	24764290	.	-	.	phase "."; gene_id "SelR.5.selenocysteine"; transcript_id "SelR.5.selenocysteine"; Reference "SelR.5.selenocysteine.syngnathoides_biaculeatus.GCF_019802595_1_ASM1980259v1_genomic";
NC_084655.1	selenoprofiles_exonerate	CDS	24763923	24764078	.	-	.	phase "."; gene_id "SelR.5.selenocysteine"; transcript_id "SelR.5.selenocysteine"; Reference "SelR.5.selenocysteine.syngnathoides_biaculeatus.GCF_019802595_1_ASM1980259v1_genomic";
NC_084655.1	selenoprofiles_secposition	Selenocysteine	24763998	24764000	.	-	.	phase "."; gene_id "Sec1:SelR.5.selenocysteine"; transcript_id "Sec1:SelR.5.selenocysteine"; Reference "SelR.5.selenocysteine.syngnathoides_biaculeatus.GCF_019802595_1_ASM1980259v1_genomic";
NC_084661.1	selenoprofiles_genewise	CDS	8985879	8986064	.	-	.	phase "."; gene_id "SelR.10.selenocysteine"; transcript_id "SelR.10.selenocysteine"; Reference "SelR.10.selenocysteine.syngnathoides_biaculeatus.GCF_019802595_1_ASM1980259v1_genomic";
NC_084661.1	selenoprofiles_genewise	CDS	8985659	8985799	.	-	.	phase "."; gene_id "SelR.10.selenocysteine"; transcript_id "SelR.10.selenocysteine"; Reference "SelR.10.selenocysteine.syngnathoides_biaculeatus.GCF_019802595_1_ASM1980259v1_genomic";
NC_084661.1	selenoprofiles_secposition	Selenocysteine	8985719	8985721	.	-	.	phase "."; gene_id "Sec1:SelR.10.selenocysteine"; transcript_id "Sec1:SelR.10.selenocysteine"; Reference "SelR.10.selenocysteine.syngnathoides_biaculeatus.GCF_019802595_1_ASM1980259v1_genomic";
NC_084642.1	selenoprofiles_exonerate	CDS	621747	621926	.	+	.	phase "."; gene_id "SelS.1.selenocysteine"; transcript_id "SelS.1.selenocysteine"; Reference "SelS.1.selenocysteine.syngnathoides_biaculeatus.GCF_019802595_1_ASM1980259v1_genomic";
NC_084642.1	selenoprofiles_exonerate	CDS	622013	622102	.	+	.	phase "."; gene_id "SelS.1.selenocysteine"; transcript_id "SelS.1.selenocysteine"; Reference "SelS.1.selenocysteine.syngnathoides_biaculeatus.GCF_019802595_1_ASM1980259v1_genomic";
NC_084642.1	selenoprofiles_exonerate	CDS	622933	623005	.	+	.	phase "."; gene_id "SelS.1.selenocysteine"; transcript_id "SelS.1.selenocysteine"; Reference "SelS.1.selenocysteine.syngnathoides_biaculeatus.GCF_019802595_1_ASM1980259v1_genomic";
NC_084642.1	selenoprofiles_exonerate	CDS	623912	623994	.	+	.	phase "."; gene_id "SelS.1.selenocysteine"; transcript_id "SelS.1.selenocysteine"; Reference "SelS.1.selenocysteine.syngnathoides_biaculeatus.GCF_019802595_1_ASM1980259v1_genomic";
NC_084642.1	selenoprofiles_secposition	Selenocysteine	623986	623988	.	+	.	phase "."; gene_id "Sec1:SelS.1.selenocysteine"; transcript_id "Sec1:SelS.1.selenocysteine"; Reference "SelS.1.selenocysteine.syngnathoides_biaculeatus.GCF_019802595_1_ASM1980259v1_genomic";
NC_084651.1	selenoprofiles_exonerate	CDS	4869288	4869465	.	-	.	phase "."; gene_id "SelU.8.selenocysteine"; transcript_id "SelU.8.selenocysteine"; Reference "SelU.8.selenocysteine.syngnathoides_biaculeatus.GCF_019802595_1_ASM1980259v1_genomic";
NC_084651.1	selenoprofiles_exonerate	CDS	4868320	4868411	.	-	.	phase "."; gene_id "SelU.8.selenocysteine"; transcript_id "SelU.8.selenocysteine"; Reference "SelU.8.selenocysteine.syngnathoides_biaculeatus.GCF_019802595_1_ASM1980259v1_genomic";
NC_084651.1	selenoprofiles_exonerate	CDS	4868113	4868253	.	-	.	phase "."; gene_id "SelU.8.selenocysteine"; transcript_id "SelU.8.selenocysteine"; Reference "SelU.8.selenocysteine.syngnathoides_biaculeatus.GCF_019802595_1_ASM1980259v1_genomic";
NC_084651.1	selenoprofiles_exonerate	CDS	4867738	4867893	.	-	.	phase "."; gene_id "SelU.8.selenocysteine"; transcript_id "SelU.8.selenocysteine"; Reference "SelU.8.selenocysteine.syngnathoides_biaculeatus.GCF_019802595_1_ASM1980259v1_genomic";
NC_084651.1	selenoprofiles_exonerate	CDS	4866502	4866597	.	-	.	phase "."; gene_id "SelU.8.selenocysteine"; transcript_id "SelU.8.selenocysteine"; Reference "SelU.8.selenocysteine.syngnathoides_biaculeatus.GCF_019802595_1_ASM1980259v1_genomic";
NC_084651.1	selenoprofiles_secposition	Selenocysteine	4868335	4868337	.	-	.	phase "."; gene_id "Sec1:SelU.8.selenocysteine"; transcript_id "Sec1:SelU.8.selenocysteine"; Reference "SelU.8.selenocysteine.syngnathoides_biaculeatus.GCF_019802595_1_ASM1980259v1_genomic";
NC_084651.1	selenoprofiles_genewise	CDS	4875671	4875815	.	-	.	phase "."; gene_id "SelU.10.selenocysteine"; transcript_id "SelU.10.selenocysteine"; Reference "SelU.10.selenocysteine.syngnathoides_biaculeatus.GCF_019802595_1_ASM1980259v1_genomic";
NC_084651.1	selenoprofiles_genewise	CDS	4875268	4875359	.	-	.	phase "."; gene_id "SelU.10.selenocysteine"; transcript_id "SelU.10.selenocysteine"; Reference "SelU.10.selenocysteine.syngnathoides_biaculeatus.GCF_019802595_1_ASM1980259v1_genomic";
NC_084651.1	selenoprofiles_genewise	CDS	4874813	4875193	.	-	.	phase "."; gene_id "SelU.10.selenocysteine"; transcript_id "SelU.10.selenocysteine"; Reference "SelU.10.selenocysteine.syngnathoides_biaculeatus.GCF_019802595_1_ASM1980259v1_genomic";
NC_084651.1	selenoprofiles_genewise	CDS	4873305	4873406	.	-	.	phase "."; gene_id "SelU.10.selenocysteine"; transcript_id "SelU.10.selenocysteine"; Reference "SelU.10.selenocysteine.syngnathoides_biaculeatus.GCF_019802595_1_ASM1980259v1_genomic";
NC_084651.1	selenoprofiles_secposition	Selenocysteine	4875283	4875285	.	-	.	phase "."; gene_id "Sec1:SelU.10.selenocysteine"; transcript_id "Sec1:SelU.10.selenocysteine"; Reference "SelU.10.selenocysteine.syngnathoides_biaculeatus.GCF_019802595_1_ASM1980259v1_genomic";
NC_084661.1	selenoprofiles_exonerate	CDS	10484776	10484965	.	-	.	phase "."; gene_id "SelU.13.selenocysteine"; transcript_id "SelU.13.selenocysteine"; Reference "SelU.13.selenocysteine.syngnathoides_biaculeatus.GCF_019802595_1_ASM1980259v1_genomic";
NC_084661.1	selenoprofiles_exonerate	CDS	10483590	10483681	.	-	.	phase "."; gene_id "SelU.13.selenocysteine"; transcript_id "SelU.13.selenocysteine"; Reference "SelU.13.selenocysteine.syngnathoides_biaculeatus.GCF_019802595_1_ASM1980259v1_genomic";
NC_084661.1	selenoprofiles_exonerate	CDS	10483381	10483521	.	-	.	phase "."; gene_id "SelU.13.selenocysteine"; transcript_id "SelU.13.selenocysteine"; Reference "SelU.13.selenocysteine.syngnathoides_biaculeatus.GCF_019802595_1_ASM1980259v1_genomic";
NC_084661.1	selenoprofiles_exonerate	CDS	10483084	10483248	.	-	.	phase "."; gene_id "SelU.13.selenocysteine"; transcript_id "SelU.13.selenocysteine"; Reference "SelU.13.selenocysteine.syngnathoides_biaculeatus.GCF_019802595_1_ASM1980259v1_genomic";
NC_084661.1	selenoprofiles_exonerate	CDS	10482884	10483006	.	-	.	phase "."; gene_id "SelU.13.selenocysteine"; transcript_id "SelU.13.selenocysteine"; Reference "SelU.13.selenocysteine.syngnathoides_biaculeatus.GCF_019802595_1_ASM1980259v1_genomic";
NC_084661.1	selenoprofiles_secposition	Selenocysteine	10483605	10483607	.	-	.	phase "."; gene_id "Sec1:SelU.13.selenocysteine"; transcript_id "Sec1:SelU.13.selenocysteine"; Reference "SelU.13.selenocysteine.syngnathoides_biaculeatus.GCF_019802595_1_ASM1980259v1_genomic";
NC_084649.1	selenoprofiles_genewise	CDS	1271391	1271507	.	+	.	phase "."; gene_id "TR.10.selenocysteine"; transcript_id "TR.10.selenocysteine"; Reference "TR.10.selenocysteine.syngnathoides_biaculeatus.GCF_019802595_1_ASM1980259v1_genomic";
NC_084649.1	selenoprofiles_genewise	CDS	1271869	1271929	.	+	.	phase "."; gene_id "TR.10.selenocysteine"; transcript_id "TR.10.selenocysteine"; Reference "TR.10.selenocysteine.syngnathoides_biaculeatus.GCF_019802595_1_ASM1980259v1_genomic";
NC_084649.1	selenoprofiles_genewise	CDS	1272484	1272593	.	+	.	phase "."; gene_id "TR.10.selenocysteine"; transcript_id "TR.10.selenocysteine"; Reference "TR.10.selenocysteine.syngnathoides_biaculeatus.GCF_019802595_1_ASM1980259v1_genomic";
NC_084649.1	selenoprofiles_genewise	CDS	1277719	1277826	.	+	.	phase "."; gene_id "TR.10.selenocysteine"; transcript_id "TR.10.selenocysteine"; Reference "TR.10.selenocysteine.syngnathoides_biaculeatus.GCF_019802595_1_ASM1980259v1_genomic";
NC_084649.1	selenoprofiles_genewise	CDS	1277963	1278035	.	+	.	phase "."; gene_id "TR.10.selenocysteine"; transcript_id "TR.10.selenocysteine"; Reference "TR.10.selenocysteine.syngnathoides_biaculeatus.GCF_019802595_1_ASM1980259v1_genomic";
NC_084649.1	selenoprofiles_genewise	CDS	1282586	1282705	.	+	.	phase "."; gene_id "TR.10.selenocysteine"; transcript_id "TR.10.selenocysteine"; Reference "TR.10.selenocysteine.syngnathoides_biaculeatus.GCF_019802595_1_ASM1980259v1_genomic";
NC_084649.1	selenoprofiles_genewise	CDS	1282846	1282988	.	+	.	phase "."; gene_id "TR.10.selenocysteine"; transcript_id "TR.10.selenocysteine"; Reference "TR.10.selenocysteine.syngnathoides_biaculeatus.GCF_019802595_1_ASM1980259v1_genomic";
NC_084649.1	selenoprofiles_genewise	CDS	1286019	1286134	.	+	.	phase "."; gene_id "TR.10.selenocysteine"; transcript_id "TR.10.selenocysteine"; Reference "TR.10.selenocysteine.syngnathoides_biaculeatus.GCF_019802595_1_ASM1980259v1_genomic";
NC_084649.1	selenoprofiles_genewise	CDS	1293026	1293251	.	+	.	phase "."; gene_id "TR.10.selenocysteine"; transcript_id "TR.10.selenocysteine"; Reference "TR.10.selenocysteine.syngnathoides_biaculeatus.GCF_019802595_1_ASM1980259v1_genomic";
NC_084649.1	selenoprofiles_genewise	CDS	1293345	1293437	.	+	.	phase "."; gene_id "TR.10.selenocysteine"; transcript_id "TR.10.selenocysteine"; Reference "TR.10.selenocysteine.syngnathoides_biaculeatus.GCF_019802595_1_ASM1980259v1_genomic";
NC_084649.1	selenoprofiles_genewise	CDS	1296978	1297054	.	+	.	phase "."; gene_id "TR.10.selenocysteine"; transcript_id "TR.10.selenocysteine"; Reference "TR.10.selenocysteine.syngnathoides_biaculeatus.GCF_019802595_1_ASM1980259v1_genomic";
NC_084649.1	selenoprofiles_genewise	CDS	1299427	1299583	.	+	.	phase "."; gene_id "TR.10.selenocysteine"; transcript_id "TR.10.selenocysteine"; Reference "TR.10.selenocysteine.syngnathoides_biaculeatus.GCF_019802595_1_ASM1980259v1_genomic";
NC_084649.1	selenoprofiles_genewise	CDS	1300368	1300475	.	+	.	phase "."; gene_id "TR.10.selenocysteine"; transcript_id "TR.10.selenocysteine"; Reference "TR.10.selenocysteine.syngnathoides_biaculeatus.GCF_019802595_1_ASM1980259v1_genomic";
NC_084649.1	selenoprofiles_genewise	CDS	1300573	1300668	.	+	.	phase "."; gene_id "TR.10.selenocysteine"; transcript_id "TR.10.selenocysteine"; Reference "TR.10.selenocysteine.syngnathoides_biaculeatus.GCF_019802595_1_ASM1980259v1_genomic";
NC_084649.1	selenoprofiles_genewise	CDS	1302106	1302240	.	+	.	phase "."; gene_id "TR.10.selenocysteine"; transcript_id "TR.10.selenocysteine"; Reference "TR.10.selenocysteine.syngnathoides_biaculeatus.GCF_019802595_1_ASM1980259v1_genomic";
NC_084649.1	selenoprofiles_genewise	CDS	1302728	1302796	.	+	.	phase "."; gene_id "TR.10.selenocysteine"; transcript_id "TR.10.selenocysteine"; Reference "TR.10.selenocysteine.syngnathoides_biaculeatus.GCF_019802595_1_ASM1980259v1_genomic";
NC_084649.1	selenoprofiles_secposition	Selenocysteine	1302788	1302790	.	+	.	phase "."; gene_id "Sec1:TR.10.selenocysteine"; transcript_id "Sec1:TR.10.selenocysteine"; Reference "TR.10.selenocysteine.syngnathoides_biaculeatus.GCF_019802595_1_ASM1980259v1_genomic";
NC_084643.1	selenoprofiles_exonerate	CDS	24278153	24278222	.	-	.	phase "."; gene_id "TR.16.selenocysteine"; transcript_id "TR.16.selenocysteine"; Reference "TR.16.selenocysteine.syngnathoides_biaculeatus.GCF_019802595_1_ASM1980259v1_genomic";
NC_084643.1	selenoprofiles_exonerate	CDS	24278003	24278059	.	-	.	phase "."; gene_id "TR.16.selenocysteine"; transcript_id "TR.16.selenocysteine"; Reference "TR.16.selenocysteine.syngnathoides_biaculeatus.GCF_019802595_1_ASM1980259v1_genomic";
NC_084643.1	selenoprofiles_exonerate	CDS	24277759	24277903	.	-	.	phase "."; gene_id "TR.16.selenocysteine"; transcript_id "TR.16.selenocysteine"; Reference "TR.16.selenocysteine.syngnathoides_biaculeatus.GCF_019802595_1_ASM1980259v1_genomic";
NC_084643.1	selenoprofiles_exonerate	CDS	24276320	24276401	.	-	.	phase "."; gene_id "TR.16.selenocysteine"; transcript_id "TR.16.selenocysteine"; Reference "TR.16.selenocysteine.syngnathoides_biaculeatus.GCF_019802595_1_ASM1980259v1_genomic";
NC_084643.1	selenoprofiles_exonerate	CDS	24269588	24269653	.	-	.	phase "."; gene_id "TR.16.selenocysteine"; transcript_id "TR.16.selenocysteine"; Reference "TR.16.selenocysteine.syngnathoides_biaculeatus.GCF_019802595_1_ASM1980259v1_genomic";
NC_084643.1	selenoprofiles_exonerate	CDS	24267902	24267972	.	-	.	phase "."; gene_id "TR.16.selenocysteine"; transcript_id "TR.16.selenocysteine"; Reference "TR.16.selenocysteine.syngnathoides_biaculeatus.GCF_019802595_1_ASM1980259v1_genomic";
NC_084643.1	selenoprofiles_exonerate	CDS	24252376	24252487	.	-	.	phase "."; gene_id "TR.16.selenocysteine"; transcript_id "TR.16.selenocysteine"; Reference "TR.16.selenocysteine.syngnathoides_biaculeatus.GCF_019802595_1_ASM1980259v1_genomic";
NC_084643.1	selenoprofiles_exonerate	CDS	24252121	24252295	.	-	.	phase "."; gene_id "TR.16.selenocysteine"; transcript_id "TR.16.selenocysteine"; Reference "TR.16.selenocysteine.syngnathoides_biaculeatus.GCF_019802595_1_ASM1980259v1_genomic";
NC_084643.1	selenoprofiles_exonerate	CDS	24245432	24245568	.	-	.	phase "."; gene_id "TR.16.selenocysteine"; transcript_id "TR.16.selenocysteine"; Reference "TR.16.selenocysteine.syngnathoides_biaculeatus.GCF_019802595_1_ASM1980259v1_genomic";
NC_084643.1	selenoprofiles_exonerate	CDS	24238678	24238773	.	-	.	phase "."; gene_id "TR.16.selenocysteine"; transcript_id "TR.16.selenocysteine"; Reference "TR.16.selenocysteine.syngnathoides_biaculeatus.GCF_019802595_1_ASM1980259v1_genomic";
NC_084643.1	selenoprofiles_exonerate	CDS	24238179	24238271	.	-	.	phase "."; gene_id "TR.16.selenocysteine"; transcript_id "TR.16.selenocysteine"; Reference "TR.16.selenocysteine.syngnathoides_biaculeatus.GCF_019802595_1_ASM1980259v1_genomic";
NC_084643.1	selenoprofiles_exonerate	CDS	24236022	24236093	.	-	.	phase "."; gene_id "TR.16.selenocysteine"; transcript_id "TR.16.selenocysteine"; Reference "TR.16.selenocysteine.syngnathoides_biaculeatus.GCF_019802595_1_ASM1980259v1_genomic";
NC_084643.1	selenoprofiles_exonerate	CDS	24235772	24235869	.	-	.	phase "."; gene_id "TR.16.selenocysteine"; transcript_id "TR.16.selenocysteine"; Reference "TR.16.selenocysteine.syngnathoides_biaculeatus.GCF_019802595_1_ASM1980259v1_genomic";
NC_084643.1	selenoprofiles_exonerate	CDS	24235564	24235693	.	-	.	phase "."; gene_id "TR.16.selenocysteine"; transcript_id "TR.16.selenocysteine"; Reference "TR.16.selenocysteine.syngnathoides_biaculeatus.GCF_019802595_1_ASM1980259v1_genomic";
NC_084643.1	selenoprofiles_secposition	Selenocysteine	24235570	24235572	.	-	.	phase "."; gene_id "Sec1:TR.16.selenocysteine"; transcript_id "Sec1:TR.16.selenocysteine"; Reference "TR.16.selenocysteine.syngnathoides_biaculeatus.GCF_019802595_1_ASM1980259v1_genomic";
NC_084652.1	selenoprofiles_genewise	CDS	9359516	9359655	.	+	.	phase "."; gene_id "SelT.4.selenocysteine"; transcript_id "SelT.4.selenocysteine"; Reference "SelT.4.selenocysteine.syngnathoides_biaculeatus.GCF_019802595_1_ASM1980259v1_genomic";
NC_084652.1	selenoprofiles_genewise	CDS	9361781	9361891	.	+	.	phase "."; gene_id "SelT.4.selenocysteine"; transcript_id "SelT.4.selenocysteine"; Reference "SelT.4.selenocysteine.syngnathoides_biaculeatus.GCF_019802595_1_ASM1980259v1_genomic";
NC_084652.1	selenoprofiles_genewise	CDS	9362887	9363013	.	+	.	phase "."; gene_id "SelT.4.selenocysteine"; transcript_id "SelT.4.selenocysteine"; Reference "SelT.4.selenocysteine.syngnathoides_biaculeatus.GCF_019802595_1_ASM1980259v1_genomic";
NC_084652.1	selenoprofiles_genewise	CDS	9364592	9364679	.	+	.	phase "."; gene_id "SelT.4.selenocysteine"; transcript_id "SelT.4.selenocysteine"; Reference "SelT.4.selenocysteine.syngnathoides_biaculeatus.GCF_019802595_1_ASM1980259v1_genomic";
NC_084652.1	selenoprofiles_genewise	CDS	9364799	9364923	.	+	.	phase "."; gene_id "SelT.4.selenocysteine"; transcript_id "SelT.4.selenocysteine"; Reference "SelT.4.selenocysteine.syngnathoides_biaculeatus.GCF_019802595_1_ASM1980259v1_genomic";
NC_084652.1	selenoprofiles_secposition	Selenocysteine	9361788	9361790	.	+	.	phase "."; gene_id "Sec1:SelT.4.selenocysteine"; transcript_id "Sec1:SelT.4.selenocysteine"; Reference "SelT.4.selenocysteine.syngnathoides_biaculeatus.GCF_019802595_1_ASM1980259v1_genomic";
NC_084655.1	selenoprofiles_genewise	CDS	16958365	16958533	.	-	.	phase "."; gene_id "SelW.2.selenocysteine"; transcript_id "SelW.2.selenocysteine"; Reference "SelW.2.selenocysteine.syngnathoides_biaculeatus.GCF_019802595_1_ASM1980259v1_genomic";
NC_084655.1	selenoprofiles_genewise	CDS	16958208	16958284	.	-	.	phase "."; gene_id "SelW.2.selenocysteine"; transcript_id "SelW.2.selenocysteine"; Reference "SelW.2.selenocysteine.syngnathoides_biaculeatus.GCF_019802595_1_ASM1980259v1_genomic";
NC_084655.1	selenoprofiles_genewise	CDS	16955504	16955587	.	-	.	phase "."; gene_id "SelW.2.selenocysteine"; transcript_id "SelW.2.selenocysteine"; Reference "SelW.2.selenocysteine.syngnathoides_biaculeatus.GCF_019802595_1_ASM1980259v1_genomic";
NC_084655.1	selenoprofiles_secposition	Selenocysteine	16958453	16958455	.	-	.	phase "."; gene_id "Sec1:SelW.2.selenocysteine"; transcript_id "Sec1:SelW.2.selenocysteine"; Reference "SelW.2.selenocysteine.syngnathoides_biaculeatus.GCF_019802595_1_ASM1980259v1_genomic";
NC_084642.1	selenoprofiles_genewise	CDS	15263552	15263678	.	+	.	phase "."; gene_id "SelW.3.selenocysteine"; transcript_id "SelW.3.selenocysteine"; Reference "SelW.3.selenocysteine.syngnathoides_biaculeatus.GCF_019802595_1_ASM1980259v1_genomic";
NC_084642.1	selenoprofiles_genewise	CDS	15264627	15264796	.	+	.	phase "."; gene_id "SelW.3.selenocysteine"; transcript_id "SelW.3.selenocysteine"; Reference "SelW.3.selenocysteine.syngnathoides_biaculeatus.GCF_019802595_1_ASM1980259v1_genomic";
NC_084642.1	selenoprofiles_secposition	Selenocysteine	15263588	15263590	.	+	.	phase "."; gene_id "Sec2:SelW.3.selenocysteine"; transcript_id "Sec2:SelW.3.selenocysteine"; Reference "SelW.3.selenocysteine.syngnathoides_biaculeatus.GCF_019802595_1_ASM1980259v1_genomic";
NC_051088.1	selenoprofiles_genewise	CDS	12618910	12619189	.	-	.	phase "."; gene_id "SPS.2.selenocysteine"; transcript_id "SPS.2.selenocysteine"; Reference "SPS.2.selenocysteine.syngnathus_acus.GCF_901709675_1_fSynAcu1_2_genomic";
NC_051088.1	selenoprofiles_genewise	CDS	12618277	12618380	.	-	.	phase "."; gene_id "SPS.2.selenocysteine"; transcript_id "SPS.2.selenocysteine"; Reference "SPS.2.selenocysteine.syngnathus_acus.GCF_901709675_1_fSynAcu1_2_genomic";
NC_051088.1	selenoprofiles_genewise	CDS	12618026	12618133	.	-	.	phase "."; gene_id "SPS.2.selenocysteine"; transcript_id "SPS.2.selenocysteine"; Reference "SPS.2.selenocysteine.syngnathus_acus.GCF_901709675_1_fSynAcu1_2_genomic";
NC_051088.1	selenoprofiles_genewise	CDS	12617783	12617937	.	-	.	phase "."; gene_id "SPS.2.selenocysteine"; transcript_id "SPS.2.selenocysteine"; Reference "SPS.2.selenocysteine.syngnathus_acus.GCF_901709675_1_fSynAcu1_2_genomic";
NC_051088.1	selenoprofiles_genewise	CDS	12617608	12617698	.	-	.	phase "."; gene_id "SPS.2.selenocysteine"; transcript_id "SPS.2.selenocysteine"; Reference "SPS.2.selenocysteine.syngnathus_acus.GCF_901709675_1_fSynAcu1_2_genomic";
NC_051088.1	selenoprofiles_genewise	CDS	12617424	12617523	.	-	.	phase "."; gene_id "SPS.2.selenocysteine"; transcript_id "SPS.2.selenocysteine"; Reference "SPS.2.selenocysteine.syngnathus_acus.GCF_901709675_1_fSynAcu1_2_genomic";
NC_051088.1	selenoprofiles_genewise	CDS	12617047	12617259	.	-	.	phase "."; gene_id "SPS.2.selenocysteine"; transcript_id "SPS.2.selenocysteine"; Reference "SPS.2.selenocysteine.syngnathus_acus.GCF_901709675_1_fSynAcu1_2_genomic";
NC_051088.1	selenoprofiles_genewise	CDS	12616662	12616900	.	-	.	phase "."; gene_id "SPS.2.selenocysteine"; transcript_id "SPS.2.selenocysteine"; Reference "SPS.2.selenocysteine.syngnathus_acus.GCF_901709675_1_fSynAcu1_2_genomic";
NC_051088.1	selenoprofiles_secposition	Selenocysteine	12619043	12619045	.	-	.	phase "."; gene_id "Sec1:SPS.2.selenocysteine"; transcript_id "Sec1:SPS.2.selenocysteine"; Reference "SPS.2.selenocysteine.syngnathus_acus.GCF_901709675_1_fSynAcu1_2_genomic";
NC_051106.1	selenoprofiles_genewise	CDS	6446076	6446867	.	+	.	phase "."; gene_id "DI.1.selenocysteine"; transcript_id "DI.1.selenocysteine"; Reference "DI.1.selenocysteine.syngnathus_acus.GCF_901709675_1_fSynAcu1_2_genomic";
NC_051106.1	selenoprofiles_secposition	Selenocysteine	6446454	6446456	.	+	.	phase "."; gene_id "Sec1:DI.1.selenocysteine"; transcript_id "Sec1:DI.1.selenocysteine"; Reference "DI.1.selenocysteine.syngnathus_acus.GCF_901709675_1_fSynAcu1_2_genomic";
NC_051106.1	selenoprofiles_genewise	CDS	10763630	10763983	.	+	.	phase "."; gene_id "DI.3.selenocysteine"; transcript_id "DI.3.selenocysteine"; Reference "DI.3.selenocysteine.syngnathus_acus.GCF_901709675_1_fSynAcu1_2_genomic";
NC_051106.1	selenoprofiles_genewise	CDS	10764720	10765319	.	+	.	phase "."; gene_id "DI.3.selenocysteine"; transcript_id "DI.3.selenocysteine"; Reference "DI.3.selenocysteine.syngnathus_acus.GCF_901709675_1_fSynAcu1_2_genomic";
NC_051106.1	selenoprofiles_secposition	Selenocysteine	10764918	10764920	.	+	.	phase "."; gene_id "Sec1:DI.3.selenocysteine"; transcript_id "Sec1:DI.3.selenocysteine"; Reference "DI.3.selenocysteine.syngnathus_acus.GCF_901709675_1_fSynAcu1_2_genomic";
NC_051108.1	selenoprofiles_genewise	CDS	2189354	2190154	.	-	.	phase "."; gene_id "DI.4.selenocysteine"; transcript_id "DI.4.selenocysteine"; Reference "DI.4.selenocysteine.syngnathus_acus.GCF_901709675_1_fSynAcu1_2_genomic";
NC_051108.1	selenoprofiles_secposition	Selenocysteine	2189759	2189761	.	-	.	phase "."; gene_id "Sec1:DI.4.selenocysteine"; transcript_id "Sec1:DI.4.selenocysteine"; Reference "DI.4.selenocysteine.syngnathus_acus.GCF_901709675_1_fSynAcu1_2_genomic";
NC_051090.1	selenoprofiles_genewise	CDS	2613452	2613788	.	+	.	phase "."; gene_id "DI.5.selenocysteine"; transcript_id "DI.5.selenocysteine"; Reference "DI.5.selenocysteine.syngnathus_acus.GCF_901709675_1_fSynAcu1_2_genomic";
NC_051090.1	selenoprofiles_genewise	CDS	2614136	2614279	.	+	.	phase "."; gene_id "DI.5.selenocysteine"; transcript_id "DI.5.selenocysteine"; Reference "DI.5.selenocysteine.syngnathus_acus.GCF_901709675_1_fSynAcu1_2_genomic";
NC_051090.1	selenoprofiles_genewise	CDS	2614365	2614564	.	+	.	phase "."; gene_id "DI.5.selenocysteine"; transcript_id "DI.5.selenocysteine"; Reference "DI.5.selenocysteine.syngnathus_acus.GCF_901709675_1_fSynAcu1_2_genomic";
NC_051090.1	selenoprofiles_genewise	CDS	2615061	2615126	.	+	.	phase "."; gene_id "DI.5.selenocysteine"; transcript_id "DI.5.selenocysteine"; Reference "DI.5.selenocysteine.syngnathus_acus.GCF_901709675_1_fSynAcu1_2_genomic";
NC_051090.1	selenoprofiles_secposition	Selenocysteine	2614174	2614176	.	+	.	phase "."; gene_id "Sec1:DI.5.selenocysteine"; transcript_id "Sec1:DI.5.selenocysteine"; Reference "DI.5.selenocysteine.syngnathus_acus.GCF_901709675_1_fSynAcu1_2_genomic";
NC_051094.1	selenoprofiles_exonerate	CDS	5180754	5180870	.	+	.	phase "."; gene_id "Fep15.2.selenocysteine"; transcript_id "Fep15.2.selenocysteine"; Reference "Fep15.2.selenocysteine.syngnathus_acus.GCF_901709675_1_fSynAcu1_2_genomic";
NC_051094.1	selenoprofiles_exonerate	CDS	5181231	5181307	.	+	.	phase "."; gene_id "Fep15.2.selenocysteine"; transcript_id "Fep15.2.selenocysteine"; Reference "Fep15.2.selenocysteine.syngnathus_acus.GCF_901709675_1_fSynAcu1_2_genomic";
NC_051094.1	selenoprofiles_exonerate	CDS	5181593	5181671	.	+	.	phase "."; gene_id "Fep15.2.selenocysteine"; transcript_id "Fep15.2.selenocysteine"; Reference "Fep15.2.selenocysteine.syngnathus_acus.GCF_901709675_1_fSynAcu1_2_genomic";
NC_051094.1	selenoprofiles_exonerate	CDS	5182028	5182171	.	+	.	phase "."; gene_id "Fep15.2.selenocysteine"; transcript_id "Fep15.2.selenocysteine"; Reference "Fep15.2.selenocysteine.syngnathus_acus.GCF_901709675_1_fSynAcu1_2_genomic";
NC_051094.1	selenoprofiles_secposition	Selenocysteine	5181249	5181251	.	+	.	phase "."; gene_id "Sec1:Fep15.2.selenocysteine"; transcript_id "Sec1:Fep15.2.selenocysteine"; Reference "Fep15.2.selenocysteine.syngnathus_acus.GCF_901709675_1_fSynAcu1_2_genomic";
NC_051091.1	selenoprofiles_genewise	CDS	8519663	8519884	.	-	.	phase "."; gene_id "GPx.2.selenocysteine"; transcript_id "GPx.2.selenocysteine"; Reference "GPx.2.selenocysteine.syngnathus_acus.GCF_901709675_1_fSynAcu1_2_genomic";
NC_051091.1	selenoprofiles_genewise	CDS	8518528	8518878	.	-	.	phase "."; gene_id "GPx.2.selenocysteine"; transcript_id "GPx.2.selenocysteine"; Reference "GPx.2.selenocysteine.syngnathus_acus.GCF_901709675_1_fSynAcu1_2_genomic";
NC_051091.1	selenoprofiles_secposition	Selenocysteine	8519768	8519770	.	-	.	phase "."; gene_id "Sec1:GPx.2.selenocysteine"; transcript_id "Sec1:GPx.2.selenocysteine"; Reference "GPx.2.selenocysteine.syngnathus_acus.GCF_901709675_1_fSynAcu1_2_genomic";
NC_051106.1	selenoprofiles_genewise	CDS	6235441	6235662	.	-	.	phase "."; gene_id "GPx.4.selenocysteine"; transcript_id "GPx.4.selenocysteine"; Reference "GPx.4.selenocysteine.syngnathus_acus.GCF_901709675_1_fSynAcu1_2_genomic";
NC_051106.1	selenoprofiles_genewise	CDS	6234830	6235183	.	-	.	phase "."; gene_id "GPx.4.selenocysteine"; transcript_id "GPx.4.selenocysteine"; Reference "GPx.4.selenocysteine.syngnathus_acus.GCF_901709675_1_fSynAcu1_2_genomic";
NC_051106.1	selenoprofiles_secposition	Selenocysteine	6235543	6235545	.	-	.	phase "."; gene_id "Sec1:GPx.4.selenocysteine"; transcript_id "Sec1:GPx.4.selenocysteine"; Reference "GPx.4.selenocysteine.syngnathus_acus.GCF_901709675_1_fSynAcu1_2_genomic";
NC_051103.1	selenoprofiles_genewise	CDS	4707393	4707809	.	-	.	phase "."; gene_id "GPx.8.selenocysteine"; transcript_id "GPx.8.selenocysteine"; Reference "GPx.8.selenocysteine.syngnathus_acus.GCF_901709675_1_fSynAcu1_2_genomic";
NC_051103.1	selenoprofiles_genewise	CDS	4707126	4707219	.	-	.	phase "."; gene_id "GPx.8.selenocysteine"; transcript_id "GPx.8.selenocysteine"; Reference "GPx.8.selenocysteine.syngnathus_acus.GCF_901709675_1_fSynAcu1_2_genomic";
NC_051103.1	selenoprofiles_genewise	CDS	4706912	4707042	.	-	.	phase "."; gene_id "GPx.8.selenocysteine"; transcript_id "GPx.8.selenocysteine"; Reference "GPx.8.selenocysteine.syngnathus_acus.GCF_901709675_1_fSynAcu1_2_genomic";
NC_051103.1	selenoprofiles_genewise	CDS	4706703	4706837	.	-	.	phase "."; gene_id "GPx.8.selenocysteine"; transcript_id "GPx.8.selenocysteine"; Reference "GPx.8.selenocysteine.syngnathus_acus.GCF_901709675_1_fSynAcu1_2_genomic";
NC_051103.1	selenoprofiles_secposition	Selenocysteine	4707411	4707413	.	-	.	phase "."; gene_id "Sec1:GPx.8.selenocysteine"; transcript_id "Sec1:GPx.8.selenocysteine"; Reference "GPx.8.selenocysteine.syngnathus_acus.GCF_901709675_1_fSynAcu1_2_genomic";
NC_051090.1	selenoprofiles_blast	CDS	4595079	4595141	.	-	.	phase "."; gene_id "GPx.10.selenocysteine"; transcript_id "GPx.10.selenocysteine"; Reference "GPx.10.selenocysteine.syngnathus_acus.GCF_901709675_1_fSynAcu1_2_genomic";
NC_051090.1	selenoprofiles_blast	CDS	4594869	4595012	.	-	.	phase "."; gene_id "GPx.10.selenocysteine"; transcript_id "GPx.10.selenocysteine"; Reference "GPx.10.selenocysteine.syngnathus_acus.GCF_901709675_1_fSynAcu1_2_genomic";
NC_051090.1	selenoprofiles_blast	CDS	4594634	4594789	.	-	.	phase "."; gene_id "GPx.10.selenocysteine"; transcript_id "GPx.10.selenocysteine"; Reference "GPx.10.selenocysteine.syngnathus_acus.GCF_901709675_1_fSynAcu1_2_genomic";
NC_051090.1	selenoprofiles_secposition	Selenocysteine	4594974	4594976	.	-	.	phase "."; gene_id "Sec1:GPx.10.selenocysteine"; transcript_id "Sec1:GPx.10.selenocysteine"; Reference "GPx.10.selenocysteine.syngnathus_acus.GCF_901709675_1_fSynAcu1_2_genomic";
NC_051095.1	selenoprofiles_genewise	CDS	12408114	12408294	.	-	.	phase "."; gene_id "GPx.13.selenocysteine"; transcript_id "GPx.13.selenocysteine"; Reference "GPx.13.selenocysteine.syngnathus_acus.GCF_901709675_1_fSynAcu1_2_genomic";
NC_051095.1	selenoprofiles_genewise	CDS	12407918	12408035	.	-	.	phase "."; gene_id "GPx.13.selenocysteine"; transcript_id "GPx.13.selenocysteine"; Reference "GPx.13.selenocysteine.syngnathus_acus.GCF_901709675_1_fSynAcu1_2_genomic";
NC_051095.1	selenoprofiles_genewise	CDS	12407543	12407642	.	-	.	phase "."; gene_id "GPx.13.selenocysteine"; transcript_id "GPx.13.selenocysteine"; Reference "GPx.13.selenocysteine.syngnathus_acus.GCF_901709675_1_fSynAcu1_2_genomic";
NC_051095.1	selenoprofiles_genewise	CDS	12407193	12407414	.	-	.	phase "."; gene_id "GPx.13.selenocysteine"; transcript_id "GPx.13.selenocysteine"; Reference "GPx.13.selenocysteine.syngnathus_acus.GCF_901709675_1_fSynAcu1_2_genomic";
NC_051095.1	selenoprofiles_secposition	Selenocysteine	12408136	12408138	.	-	.	phase "."; gene_id "Sec1:GPx.13.selenocysteine"; transcript_id "Sec1:GPx.13.selenocysteine"; Reference "GPx.13.selenocysteine.syngnathus_acus.GCF_901709675_1_fSynAcu1_2_genomic";
NC_051102.1	selenoprofiles_exonerate	CDS	6060422	6060565	.	-	.	phase "."; gene_id "GPx.16.selenocysteine"; transcript_id "GPx.16.selenocysteine"; Reference "GPx.16.selenocysteine.syngnathus_acus.GCF_901709675_1_fSynAcu1_2_genomic";
NC_051102.1	selenoprofiles_exonerate	CDS	6060144	6060332	.	-	.	phase "."; gene_id "GPx.16.selenocysteine"; transcript_id "GPx.16.selenocysteine"; Reference "GPx.16.selenocysteine.syngnathus_acus.GCF_901709675_1_fSynAcu1_2_genomic";
NC_051102.1	selenoprofiles_secposition	Selenocysteine	6060527	6060529	.	-	.	phase "."; gene_id "Sec1:GPx.16.selenocysteine"; transcript_id "Sec1:GPx.16.selenocysteine"; Reference "GPx.16.selenocysteine.syngnathus_acus.GCF_901709675_1_fSynAcu1_2_genomic";
NC_051102.1	selenoprofiles_genewise	CDS	9706954	9707121	.	-	.	phase "."; gene_id "Sel15.3.selenocysteine"; transcript_id "Sel15.3.selenocysteine"; Reference "Sel15.3.selenocysteine.syngnathus_acus.GCF_901709675_1_fSynAcu1_2_genomic";
NC_051102.1	selenoprofiles_genewise	CDS	9705733	9705796	.	-	.	phase "."; gene_id "Sel15.3.selenocysteine"; transcript_id "Sel15.3.selenocysteine"; Reference "Sel15.3.selenocysteine.syngnathus_acus.GCF_901709675_1_fSynAcu1_2_genomic";
NC_051102.1	selenoprofiles_genewise	CDS	9705187	9705236	.	-	.	phase "."; gene_id "Sel15.3.selenocysteine"; transcript_id "Sel15.3.selenocysteine"; Reference "Sel15.3.selenocysteine.syngnathus_acus.GCF_901709675_1_fSynAcu1_2_genomic";
NC_051102.1	selenoprofiles_genewise	CDS	9704828	9704959	.	-	.	phase "."; gene_id "Sel15.3.selenocysteine"; transcript_id "Sel15.3.selenocysteine"; Reference "Sel15.3.selenocysteine.syngnathus_acus.GCF_901709675_1_fSynAcu1_2_genomic";
NC_051102.1	selenoprofiles_secposition	Selenocysteine	9705761	9705763	.	-	.	phase "."; gene_id "Sec1:Sel15.3.selenocysteine"; transcript_id "Sec1:Sel15.3.selenocysteine"; Reference "Sel15.3.selenocysteine.syngnathus_acus.GCF_901709675_1_fSynAcu1_2_genomic";
NC_051095.1	selenoprofiles_genewise	CDS	17188847	17188983	.	+	.	phase "."; gene_id "SelH.1.selenocysteine"; transcript_id "SelH.1.selenocysteine"; Reference "SelH.1.selenocysteine.syngnathus_acus.GCF_901709675_1_fSynAcu1_2_genomic";
NC_051095.1	selenoprofiles_genewise	CDS	17189744	17189886	.	+	.	phase "."; gene_id "SelH.1.selenocysteine"; transcript_id "SelH.1.selenocysteine"; Reference "SelH.1.selenocysteine.syngnathus_acus.GCF_901709675_1_fSynAcu1_2_genomic";
NC_051095.1	selenoprofiles_genewise	CDS	17190054	17190160	.	+	.	phase "."; gene_id "SelH.1.selenocysteine"; transcript_id "SelH.1.selenocysteine"; Reference "SelH.1.selenocysteine.syngnathus_acus.GCF_901709675_1_fSynAcu1_2_genomic";
NC_051095.1	selenoprofiles_secposition	Selenocysteine	17189751	17189753	.	+	.	phase "."; gene_id "Sec1:SelH.1.selenocysteine"; transcript_id "Sec1:SelH.1.selenocysteine"; Reference "SelH.1.selenocysteine.syngnathus_acus.GCF_901709675_1_fSynAcu1_2_genomic";
NC_051108.1	selenoprofiles_genewise	CDS	2159828	2159887	.	+	.	phase "."; gene_id "SelI.5.selenocysteine"; transcript_id "SelI.5.selenocysteine"; Reference "SelI.5.selenocysteine.syngnathus_acus.GCF_901709675_1_fSynAcu1_2_genomic";
NC_051108.1	selenoprofiles_genewise	CDS	2160764	2160832	.	+	.	phase "."; gene_id "SelI.5.selenocysteine"; transcript_id "SelI.5.selenocysteine"; Reference "SelI.5.selenocysteine.syngnathus_acus.GCF_901709675_1_fSynAcu1_2_genomic";
NC_051108.1	selenoprofiles_genewise	CDS	2161134	2161242	.	+	.	phase "."; gene_id "SelI.5.selenocysteine"; transcript_id "SelI.5.selenocysteine"; Reference "SelI.5.selenocysteine.syngnathus_acus.GCF_901709675_1_fSynAcu1_2_genomic";
NC_051108.1	selenoprofiles_genewise	CDS	2161332	2161406	.	+	.	phase "."; gene_id "SelI.5.selenocysteine"; transcript_id "SelI.5.selenocysteine"; Reference "SelI.5.selenocysteine.syngnathus_acus.GCF_901709675_1_fSynAcu1_2_genomic";
NC_051108.1	selenoprofiles_genewise	CDS	2161462	2161724	.	+	.	phase "."; gene_id "SelI.5.selenocysteine"; transcript_id "SelI.5.selenocysteine"; Reference "SelI.5.selenocysteine.syngnathus_acus.GCF_901709675_1_fSynAcu1_2_genomic";
NC_051108.1	selenoprofiles_genewise	CDS	2161804	2161912	.	+	.	phase "."; gene_id "SelI.5.selenocysteine"; transcript_id "SelI.5.selenocysteine"; Reference "SelI.5.selenocysteine.syngnathus_acus.GCF_901709675_1_fSynAcu1_2_genomic";
NC_051108.1	selenoprofiles_genewise	CDS	2161993	2162041	.	+	.	phase "."; gene_id "SelI.5.selenocysteine"; transcript_id "SelI.5.selenocysteine"; Reference "SelI.5.selenocysteine.syngnathus_acus.GCF_901709675_1_fSynAcu1_2_genomic";
NC_051108.1	selenoprofiles_genewise	CDS	2162105	2162285	.	+	.	phase "."; gene_id "SelI.5.selenocysteine"; transcript_id "SelI.5.selenocysteine"; Reference "SelI.5.selenocysteine.syngnathus_acus.GCF_901709675_1_fSynAcu1_2_genomic";
NC_051108.1	selenoprofiles_genewise	CDS	2162363	2162542	.	+	.	phase "."; gene_id "SelI.5.selenocysteine"; transcript_id "SelI.5.selenocysteine"; Reference "SelI.5.selenocysteine.syngnathus_acus.GCF_901709675_1_fSynAcu1_2_genomic";
NC_051108.1	selenoprofiles_genewise	CDS	2162736	2162846	.	+	.	phase "."; gene_id "SelI.5.selenocysteine"; transcript_id "SelI.5.selenocysteine"; Reference "SelI.5.selenocysteine.syngnathus_acus.GCF_901709675_1_fSynAcu1_2_genomic";
NC_051108.1	selenoprofiles_secposition	Selenocysteine	2162799	2162801	.	+	.	phase "."; gene_id "Sec1:SelI.5.selenocysteine"; transcript_id "Sec1:SelI.5.selenocysteine"; Reference "SelI.5.selenocysteine.syngnathus_acus.GCF_901709675_1_fSynAcu1_2_genomic";
NC_051104.1	selenoprofiles_genewise	CDS	4852408	4852474	.	+	.	phase "."; gene_id "SelJ.2.selenocysteine"; transcript_id "SelJ.2.selenocysteine"; Reference "SelJ.2.selenocysteine.syngnathus_acus.GCF_901709675_1_fSynAcu1_2_genomic";
NC_051104.1	selenoprofiles_genewise	CDS	4853036	4853215	.	+	.	phase "."; gene_id "SelJ.2.selenocysteine"; transcript_id "SelJ.2.selenocysteine"; Reference "SelJ.2.selenocysteine.syngnathus_acus.GCF_901709675_1_fSynAcu1_2_genomic";
NC_051104.1	selenoprofiles_genewise	CDS	4853441	4853539	.	+	.	phase "."; gene_id "SelJ.2.selenocysteine"; transcript_id "SelJ.2.selenocysteine"; Reference "SelJ.2.selenocysteine.syngnathus_acus.GCF_901709675_1_fSynAcu1_2_genomic";
NC_051104.1	selenoprofiles_genewise	CDS	4853601	4853693	.	+	.	phase "."; gene_id "SelJ.2.selenocysteine"; transcript_id "SelJ.2.selenocysteine"; Reference "SelJ.2.selenocysteine.syngnathus_acus.GCF_901709675_1_fSynAcu1_2_genomic";
NC_051104.1	selenoprofiles_genewise	CDS	4853768	4853924	.	+	.	phase "."; gene_id "SelJ.2.selenocysteine"; transcript_id "SelJ.2.selenocysteine"; Reference "SelJ.2.selenocysteine.syngnathus_acus.GCF_901709675_1_fSynAcu1_2_genomic";
NC_051104.1	selenoprofiles_genewise	CDS	4854052	4854167	.	+	.	phase "."; gene_id "SelJ.2.selenocysteine"; transcript_id "SelJ.2.selenocysteine"; Reference "SelJ.2.selenocysteine.syngnathus_acus.GCF_901709675_1_fSynAcu1_2_genomic";
NC_051104.1	selenoprofiles_genewise	CDS	4854245	4854322	.	+	.	phase "."; gene_id "SelJ.2.selenocysteine"; transcript_id "SelJ.2.selenocysteine"; Reference "SelJ.2.selenocysteine.syngnathus_acus.GCF_901709675_1_fSynAcu1_2_genomic";
NC_051104.1	selenoprofiles_genewise	CDS	4854555	4854772	.	+	.	phase "."; gene_id "SelJ.2.selenocysteine"; transcript_id "SelJ.2.selenocysteine"; Reference "SelJ.2.selenocysteine.syngnathus_acus.GCF_901709675_1_fSynAcu1_2_genomic";
NC_051104.1	selenoprofiles_secposition	Selenocysteine	4854319	4854321	.	+	.	phase "."; gene_id "Sec1:SelJ.2.selenocysteine"; transcript_id "Sec1:SelJ.2.selenocysteine"; Reference "SelJ.2.selenocysteine.syngnathus_acus.GCF_901709675_1_fSynAcu1_2_genomic";
NC_051088.1	selenoprofiles_genewise	CDS	10176637	10176887	.	-	.	phase "."; gene_id "SelK.1.selenocysteine"; transcript_id "SelK.1.selenocysteine"; Reference "SelK.1.selenocysteine.syngnathus_acus.GCF_901709675_1_fSynAcu1_2_genomic";
NC_051088.1	selenoprofiles_genewise	CDS	10176360	10176431	.	-	.	phase "."; gene_id "SelK.1.selenocysteine"; transcript_id "SelK.1.selenocysteine"; Reference "SelK.1.selenocysteine.syngnathus_acus.GCF_901709675_1_fSynAcu1_2_genomic";
NC_051088.1	selenoprofiles_genewise	CDS	10175849	10175948	.	-	.	phase "."; gene_id "SelK.1.selenocysteine"; transcript_id "SelK.1.selenocysteine"; Reference "SelK.1.selenocysteine.syngnathus_acus.GCF_901709675_1_fSynAcu1_2_genomic";
NC_051088.1	selenoprofiles_secposition	Selenocysteine	10175858	10175860	.	-	.	phase "."; gene_id "Sec1:SelK.1.selenocysteine"; transcript_id "Sec1:SelK.1.selenocysteine"; Reference "SelK.1.selenocysteine.syngnathus_acus.GCF_901709675_1_fSynAcu1_2_genomic";
NC_051108.1	selenoprofiles_exonerate	CDS	2147603	2147748	.	+	.	phase "."; gene_id "SelL.5.selenocysteine"; transcript_id "SelL.5.selenocysteine"; Reference "SelL.5.selenocysteine.syngnathus_acus.GCF_901709675_1_fSynAcu1_2_genomic";
NC_051108.1	selenoprofiles_exonerate	CDS	2147827	2147880	.	+	.	phase "."; gene_id "SelL.5.selenocysteine"; transcript_id "SelL.5.selenocysteine"; Reference "SelL.5.selenocysteine.syngnathus_acus.GCF_901709675_1_fSynAcu1_2_genomic";
NC_051108.1	selenoprofiles_exonerate	CDS	2148174	2148350	.	+	.	phase "."; gene_id "SelL.5.selenocysteine"; transcript_id "SelL.5.selenocysteine"; Reference "SelL.5.selenocysteine.syngnathus_acus.GCF_901709675_1_fSynAcu1_2_genomic";
NC_051108.1	selenoprofiles_exonerate	CDS	2148455	2148569	.	+	.	phase "."; gene_id "SelL.5.selenocysteine"; transcript_id "SelL.5.selenocysteine"; Reference "SelL.5.selenocysteine.syngnathus_acus.GCF_901709675_1_fSynAcu1_2_genomic";
NC_051108.1	selenoprofiles_exonerate	CDS	2148639	2148761	.	+	.	phase "."; gene_id "SelL.5.selenocysteine"; transcript_id "SelL.5.selenocysteine"; Reference "SelL.5.selenocysteine.syngnathus_acus.GCF_901709675_1_fSynAcu1_2_genomic";
NC_051108.1	selenoprofiles_exonerate	CDS	2148848	2148985	.	+	.	phase "."; gene_id "SelL.5.selenocysteine"; transcript_id "SelL.5.selenocysteine"; Reference "SelL.5.selenocysteine.syngnathus_acus.GCF_901709675_1_fSynAcu1_2_genomic";
NC_051108.1	selenoprofiles_exonerate	CDS	2149117	2149383	.	+	.	phase "."; gene_id "SelL.5.selenocysteine"; transcript_id "SelL.5.selenocysteine"; Reference "SelL.5.selenocysteine.syngnathus_acus.GCF_901709675_1_fSynAcu1_2_genomic";
NC_051108.1	selenoprofiles_secposition	Selenocysteine	2148525	2148527	.	+	.	phase "."; gene_id "Sec1:SelL.5.selenocysteine"; transcript_id "Sec1:SelL.5.selenocysteine"; Reference "SelL.5.selenocysteine.syngnathus_acus.GCF_901709675_1_fSynAcu1_2_genomic";
NC_051108.1	selenoprofiles_secposition	Selenocysteine	2148534	2148536	.	+	.	phase "."; gene_id "Sec2:SelL.5.selenocysteine"; transcript_id "Sec2:SelL.5.selenocysteine"; Reference "SelL.5.selenocysteine.syngnathus_acus.GCF_901709675_1_fSynAcu1_2_genomic";
NC_051094.1	selenoprofiles_exonerate	CDS	9857015	9857107	.	+	.	phase "."; gene_id "SelM.1.selenocysteine"; transcript_id "SelM.1.selenocysteine"; Reference "SelM.1.selenocysteine.syngnathus_acus.GCF_901709675_1_fSynAcu1_2_genomic";
NC_051094.1	selenoprofiles_exonerate	CDS	9858736	9858771	.	+	.	phase "."; gene_id "SelM.1.selenocysteine"; transcript_id "SelM.1.selenocysteine"; Reference "SelM.1.selenocysteine.syngnathus_acus.GCF_901709675_1_fSynAcu1_2_genomic";
NC_051094.1	selenoprofiles_exonerate	CDS	9858864	9858898	.	+	.	phase "."; gene_id "SelM.1.selenocysteine"; transcript_id "SelM.1.selenocysteine"; Reference "SelM.1.selenocysteine.syngnathus_acus.GCF_901709675_1_fSynAcu1_2_genomic";
NC_051094.1	selenoprofiles_exonerate	CDS	9859028	9859106	.	+	.	phase "."; gene_id "SelM.1.selenocysteine"; transcript_id "SelM.1.selenocysteine"; Reference "SelM.1.selenocysteine.syngnathus_acus.GCF_901709675_1_fSynAcu1_2_genomic";
NC_051094.1	selenoprofiles_exonerate	CDS	9859200	9859433	.	+	.	phase "."; gene_id "SelM.1.selenocysteine"; transcript_id "SelM.1.selenocysteine"; Reference "SelM.1.selenocysteine.syngnathus_acus.GCF_901709675_1_fSynAcu1_2_genomic";
NC_051094.1	selenoprofiles_secposition	Selenocysteine	9858748	9858750	.	+	.	phase "."; gene_id "Sec1:SelM.1.selenocysteine"; transcript_id "Sec1:SelM.1.selenocysteine"; Reference "SelM.1.selenocysteine.syngnathus_acus.GCF_901709675_1_fSynAcu1_2_genomic";
NC_051106.1	selenoprofiles_genewise	CDS	6351767	6351884	.	-	.	phase "."; gene_id "SelN.2.selenocysteine"; transcript_id "SelN.2.selenocysteine"; Reference "SelN.2.selenocysteine.syngnathus_acus.GCF_901709675_1_fSynAcu1_2_genomic";
NC_051106.1	selenoprofiles_genewise	CDS	6351569	6351699	.	-	.	phase "."; gene_id "SelN.2.selenocysteine"; transcript_id "SelN.2.selenocysteine"; Reference "SelN.2.selenocysteine.syngnathus_acus.GCF_901709675_1_fSynAcu1_2_genomic";
NC_051106.1	selenoprofiles_genewise	CDS	6351245	6351457	.	-	.	phase "."; gene_id "SelN.2.selenocysteine"; transcript_id "SelN.2.selenocysteine"; Reference "SelN.2.selenocysteine.syngnathus_acus.GCF_901709675_1_fSynAcu1_2_genomic";
NC_051106.1	selenoprofiles_genewise	CDS	6351047	6351171	.	-	.	phase "."; gene_id "SelN.2.selenocysteine"; transcript_id "SelN.2.selenocysteine"; Reference "SelN.2.selenocysteine.syngnathus_acus.GCF_901709675_1_fSynAcu1_2_genomic";
NC_051106.1	selenoprofiles_genewise	CDS	6350735	6350872	.	-	.	phase "."; gene_id "SelN.2.selenocysteine"; transcript_id "SelN.2.selenocysteine"; Reference "SelN.2.selenocysteine.syngnathus_acus.GCF_901709675_1_fSynAcu1_2_genomic";
NC_051106.1	selenoprofiles_genewise	CDS	6350582	6350663	.	-	.	phase "."; gene_id "SelN.2.selenocysteine"; transcript_id "SelN.2.selenocysteine"; Reference "SelN.2.selenocysteine.syngnathus_acus.GCF_901709675_1_fSynAcu1_2_genomic";
NC_051106.1	selenoprofiles_genewise	CDS	6350332	6350520	.	-	.	phase "."; gene_id "SelN.2.selenocysteine"; transcript_id "SelN.2.selenocysteine"; Reference "SelN.2.selenocysteine.syngnathus_acus.GCF_901709675_1_fSynAcu1_2_genomic";
NC_051106.1	selenoprofiles_genewise	CDS	6350160	6350265	.	-	.	phase "."; gene_id "SelN.2.selenocysteine"; transcript_id "SelN.2.selenocysteine"; Reference "SelN.2.selenocysteine.syngnathus_acus.GCF_901709675_1_fSynAcu1_2_genomic";
NC_051106.1	selenoprofiles_genewise	CDS	6349977	6350089	.	-	.	phase "."; gene_id "SelN.2.selenocysteine"; transcript_id "SelN.2.selenocysteine"; Reference "SelN.2.selenocysteine.syngnathus_acus.GCF_901709675_1_fSynAcu1_2_genomic";
NC_051106.1	selenoprofiles_genewise	CDS	6349767	6349868	.	-	.	phase "."; gene_id "SelN.2.selenocysteine"; transcript_id "SelN.2.selenocysteine"; Reference "SelN.2.selenocysteine.syngnathus_acus.GCF_901709675_1_fSynAcu1_2_genomic";
NC_051106.1	selenoprofiles_genewise	CDS	6349520	6349696	.	-	.	phase "."; gene_id "SelN.2.selenocysteine"; transcript_id "SelN.2.selenocysteine"; Reference "SelN.2.selenocysteine.syngnathus_acus.GCF_901709675_1_fSynAcu1_2_genomic";
NC_051106.1	selenoprofiles_secposition	Selenocysteine	6350161	6350163	.	-	.	phase "."; gene_id "Sec1:SelN.2.selenocysteine"; transcript_id "Sec1:SelN.2.selenocysteine"; Reference "SelN.2.selenocysteine.syngnathus_acus.GCF_901709675_1_fSynAcu1_2_genomic";
NC_051092.1	selenoprofiles_exonerate	CDS	9532286	9532845	.	+	.	phase "."; gene_id "SelO.3.selenocysteine"; transcript_id "SelO.3.selenocysteine"; Reference "SelO.3.selenocysteine.syngnathus_acus.GCF_901709675_1_fSynAcu1_2_genomic";
NC_051092.1	selenoprofiles_exonerate	CDS	9533135	9533338	.	+	.	phase "."; gene_id "SelO.3.selenocysteine"; transcript_id "SelO.3.selenocysteine"; Reference "SelO.3.selenocysteine.syngnathus_acus.GCF_901709675_1_fSynAcu1_2_genomic";
NC_051092.1	selenoprofiles_exonerate	CDS	9533420	9533597	.	+	.	phase "."; gene_id "SelO.3.selenocysteine"; transcript_id "SelO.3.selenocysteine"; Reference "SelO.3.selenocysteine.syngnathus_acus.GCF_901709675_1_fSynAcu1_2_genomic";
NC_051092.1	selenoprofiles_exonerate	CDS	9535083	9535213	.	+	.	phase "."; gene_id "SelO.3.selenocysteine"; transcript_id "SelO.3.selenocysteine"; Reference "SelO.3.selenocysteine.syngnathus_acus.GCF_901709675_1_fSynAcu1_2_genomic";
NC_051092.1	selenoprofiles_exonerate	CDS	9535294	9535571	.	+	.	phase "."; gene_id "SelO.3.selenocysteine"; transcript_id "SelO.3.selenocysteine"; Reference "SelO.3.selenocysteine.syngnathus_acus.GCF_901709675_1_fSynAcu1_2_genomic";
NC_051092.1	selenoprofiles_exonerate	CDS	9535756	9535924	.	+	.	phase "."; gene_id "SelO.3.selenocysteine"; transcript_id "SelO.3.selenocysteine"; Reference "SelO.3.selenocysteine.syngnathus_acus.GCF_901709675_1_fSynAcu1_2_genomic";
NC_051092.1	selenoprofiles_exonerate	CDS	9536687	9536872	.	+	.	phase "."; gene_id "SelO.3.selenocysteine"; transcript_id "SelO.3.selenocysteine"; Reference "SelO.3.selenocysteine.syngnathus_acus.GCF_901709675_1_fSynAcu1_2_genomic";
NC_051092.1	selenoprofiles_exonerate	CDS	9537106	9537262	.	+	.	phase "."; gene_id "SelO.3.selenocysteine"; transcript_id "SelO.3.selenocysteine"; Reference "SelO.3.selenocysteine.syngnathus_acus.GCF_901709675_1_fSynAcu1_2_genomic";
NC_051092.1	selenoprofiles_exonerate	CDS	9537440	9537664	.	+	.	phase "."; gene_id "SelO.3.selenocysteine"; transcript_id "SelO.3.selenocysteine"; Reference "SelO.3.selenocysteine.syngnathus_acus.GCF_901709675_1_fSynAcu1_2_genomic";
NC_051092.1	selenoprofiles_secposition	Selenocysteine	9537653	9537655	.	+	.	phase "."; gene_id "Sec1:SelO.3.selenocysteine"; transcript_id "Sec1:SelO.3.selenocysteine"; Reference "SelO.3.selenocysteine.syngnathus_acus.GCF_901709675_1_fSynAcu1_2_genomic";
NC_051094.1	selenoprofiles_genewise	CDS	6785262	6785467	.	+	.	phase "."; gene_id "SelP.2.selenocysteine"; transcript_id "SelP.2.selenocysteine"; Reference "SelP.2.selenocysteine.syngnathus_acus.GCF_901709675_1_fSynAcu1_2_genomic";
NC_051094.1	selenoprofiles_genewise	CDS	6785549	6785761	.	+	.	phase "."; gene_id "SelP.2.selenocysteine"; transcript_id "SelP.2.selenocysteine"; Reference "SelP.2.selenocysteine.syngnathus_acus.GCF_901709675_1_fSynAcu1_2_genomic";
NC_051094.1	selenoprofiles_genewise	CDS	6785857	6785980	.	+	.	phase "."; gene_id "SelP.2.selenocysteine"; transcript_id "SelP.2.selenocysteine"; Reference "SelP.2.selenocysteine.syngnathus_acus.GCF_901709675_1_fSynAcu1_2_genomic";
NC_051094.1	selenoprofiles_secposition	Selenocysteine	6785439	6785441	.	+	.	phase "."; gene_id "Sec1:SelP.2.selenocysteine"; transcript_id "Sec1:SelP.2.selenocysteine"; Reference "SelP.2.selenocysteine.syngnathus_acus.GCF_901709675_1_fSynAcu1_2_genomic";
NC_051102.1	selenoprofiles_exonerate	CDS	4145771	4145997	.	+	.	phase "."; gene_id "SelP.4.selenocysteine"; transcript_id "SelP.4.selenocysteine"; Reference "SelP.4.selenocysteine.syngnathus_acus.GCF_901709675_1_fSynAcu1_2_genomic";
NC_051102.1	selenoprofiles_exonerate	CDS	4146461	4146673	.	+	.	phase "."; gene_id "SelP.4.selenocysteine"; transcript_id "SelP.4.selenocysteine"; Reference "SelP.4.selenocysteine.syngnathus_acus.GCF_901709675_1_fSynAcu1_2_genomic";
NC_051102.1	selenoprofiles_exonerate	CDS	4146765	4146873	.	+	.	phase "."; gene_id "SelP.4.selenocysteine"; transcript_id "SelP.4.selenocysteine"; Reference "SelP.4.selenocysteine.syngnathus_acus.GCF_901709675_1_fSynAcu1_2_genomic";
NC_051102.1	selenoprofiles_exonerate	CDS	4147087	4147347	.	+	.	phase "."; gene_id "SelP.4.selenocysteine"; transcript_id "SelP.4.selenocysteine"; Reference "SelP.4.selenocysteine.syngnathus_acus.GCF_901709675_1_fSynAcu1_2_genomic";
NC_051102.1	selenoprofiles_secposition	Selenocysteine	4145969	4145971	.	+	.	phase "."; gene_id "Sec1:SelP.4.selenocysteine"; transcript_id "Sec1:SelP.4.selenocysteine"; Reference "SelP.4.selenocysteine.syngnathus_acus.GCF_901709675_1_fSynAcu1_2_genomic";
NC_051103.1	selenoprofiles_exonerate	CDS	3249610	3249664	.	+	.	phase "."; gene_id "SelR.1.selenocysteine"; transcript_id "SelR.1.selenocysteine"; Reference "SelR.1.selenocysteine.syngnathus_acus.GCF_901709675_1_fSynAcu1_2_genomic";
NC_051103.1	selenoprofiles_exonerate	CDS	3249957	3250105	.	+	.	phase "."; gene_id "SelR.1.selenocysteine"; transcript_id "SelR.1.selenocysteine"; Reference "SelR.1.selenocysteine.syngnathus_acus.GCF_901709675_1_fSynAcu1_2_genomic";
NC_051103.1	selenoprofiles_exonerate	CDS	3250163	3250309	.	+	.	phase "."; gene_id "SelR.1.selenocysteine"; transcript_id "SelR.1.selenocysteine"; Reference "SelR.1.selenocysteine.syngnathus_acus.GCF_901709675_1_fSynAcu1_2_genomic";
NC_051103.1	selenoprofiles_secposition	Selenocysteine	3250241	3250243	.	+	.	phase "."; gene_id "Sec1:SelR.1.selenocysteine"; transcript_id "Sec1:SelR.1.selenocysteine"; Reference "SelR.1.selenocysteine.syngnathus_acus.GCF_901709675_1_fSynAcu1_2_genomic";
NC_051093.1	selenoprofiles_genewise	CDS	1818588	1818642	.	-	.	phase "."; gene_id "SelR.10.selenocysteine"; transcript_id "SelR.10.selenocysteine"; Reference "SelR.10.selenocysteine.syngnathus_acus.GCF_901709675_1_fSynAcu1_2_genomic";
NC_051093.1	selenoprofiles_genewise	CDS	1817918	1818060	.	-	.	phase "."; gene_id "SelR.10.selenocysteine"; transcript_id "SelR.10.selenocysteine"; Reference "SelR.10.selenocysteine.syngnathus_acus.GCF_901709675_1_fSynAcu1_2_genomic";
NC_051093.1	selenoprofiles_genewise	CDS	1817566	1817745	.	-	.	phase "."; gene_id "SelR.10.selenocysteine"; transcript_id "SelR.10.selenocysteine"; Reference "SelR.10.selenocysteine.syngnathus_acus.GCF_901709675_1_fSynAcu1_2_genomic";
NC_051093.1	selenoprofiles_secposition	Selenocysteine	1817665	1817667	.	-	.	phase "."; gene_id "Sec1:SelR.10.selenocysteine"; transcript_id "Sec1:SelR.10.selenocysteine"; Reference "SelR.10.selenocysteine.syngnathus_acus.GCF_901709675_1_fSynAcu1_2_genomic";
NC_051089.1	selenoprofiles_genewise	CDS	89352	89459	.	-	.	phase "."; gene_id "SelS.1.selenocysteine"; transcript_id "SelS.1.selenocysteine"; Reference "SelS.1.selenocysteine.syngnathus_acus.GCF_901709675_1_fSynAcu1_2_genomic";
NC_051089.1	selenoprofiles_genewise	CDS	89008	89100	.	-	.	phase "."; gene_id "SelS.1.selenocysteine"; transcript_id "SelS.1.selenocysteine"; Reference "SelS.1.selenocysteine.syngnathus_acus.GCF_901709675_1_fSynAcu1_2_genomic";
NC_051089.1	selenoprofiles_genewise	CDS	88861	88933	.	-	.	phase "."; gene_id "SelS.1.selenocysteine"; transcript_id "SelS.1.selenocysteine"; Reference "SelS.1.selenocysteine.syngnathus_acus.GCF_901709675_1_fSynAcu1_2_genomic";
NC_051089.1	selenoprofiles_genewise	CDS	88534	88622	.	-	.	phase "."; gene_id "SelS.1.selenocysteine"; transcript_id "SelS.1.selenocysteine"; Reference "SelS.1.selenocysteine.syngnathus_acus.GCF_901709675_1_fSynAcu1_2_genomic";
NC_051089.1	selenoprofiles_secposition	Selenocysteine	88540	88542	.	-	.	phase "."; gene_id "Sec1:SelS.1.selenocysteine"; transcript_id "Sec1:SelS.1.selenocysteine"; Reference "SelS.1.selenocysteine.syngnathus_acus.GCF_901709675_1_fSynAcu1_2_genomic";
NC_051089.1	selenoprofiles_genewise	CDS	22119	22226	.	+	.	phase "."; gene_id "SelS.5.selenocysteine"; transcript_id "SelS.5.selenocysteine"; Reference "SelS.5.selenocysteine.syngnathus_acus.GCF_901709675_1_fSynAcu1_2_genomic";
NC_051089.1	selenoprofiles_genewise	CDS	22463	22555	.	+	.	phase "."; gene_id "SelS.5.selenocysteine"; transcript_id "SelS.5.selenocysteine"; Reference "SelS.5.selenocysteine.syngnathus_acus.GCF_901709675_1_fSynAcu1_2_genomic";
NC_051089.1	selenoprofiles_genewise	CDS	22630	22702	.	+	.	phase "."; gene_id "SelS.5.selenocysteine"; transcript_id "SelS.5.selenocysteine"; Reference "SelS.5.selenocysteine.syngnathus_acus.GCF_901709675_1_fSynAcu1_2_genomic";
NC_051089.1	selenoprofiles_genewise	CDS	22941	23029	.	+	.	phase "."; gene_id "SelS.5.selenocysteine"; transcript_id "SelS.5.selenocysteine"; Reference "SelS.5.selenocysteine.syngnathus_acus.GCF_901709675_1_fSynAcu1_2_genomic";
NC_051089.1	selenoprofiles_secposition	Selenocysteine	23021	23023	.	+	.	phase "."; gene_id "Sec1:SelS.5.selenocysteine"; transcript_id "Sec1:SelS.5.selenocysteine"; Reference "SelS.5.selenocysteine.syngnathus_acus.GCF_901709675_1_fSynAcu1_2_genomic";
NC_051100.1	selenoprofiles_genewise	CDS	3653688	3653832	.	+	.	phase "."; gene_id "SelU.6.selenocysteine"; transcript_id "SelU.6.selenocysteine"; Reference "SelU.6.selenocysteine.syngnathus_acus.GCF_901709675_1_fSynAcu1_2_genomic";
NC_051100.1	selenoprofiles_genewise	CDS	3653980	3654071	.	+	.	phase "."; gene_id "SelU.6.selenocysteine"; transcript_id "SelU.6.selenocysteine"; Reference "SelU.6.selenocysteine.syngnathus_acus.GCF_901709675_1_fSynAcu1_2_genomic";
NC_051100.1	selenoprofiles_genewise	CDS	3654137	3654517	.	+	.	phase "."; gene_id "SelU.6.selenocysteine"; transcript_id "SelU.6.selenocysteine"; Reference "SelU.6.selenocysteine.syngnathus_acus.GCF_901709675_1_fSynAcu1_2_genomic";
NC_051100.1	selenoprofiles_genewise	CDS	3654653	3654754	.	+	.	phase "."; gene_id "SelU.6.selenocysteine"; transcript_id "SelU.6.selenocysteine"; Reference "SelU.6.selenocysteine.syngnathus_acus.GCF_901709675_1_fSynAcu1_2_genomic";
NC_051100.1	selenoprofiles_secposition	Selenocysteine	3654054	3654056	.	+	.	phase "."; gene_id "Sec1:SelU.6.selenocysteine"; transcript_id "Sec1:SelU.6.selenocysteine"; Reference "SelU.6.selenocysteine.syngnathus_acus.GCF_901709675_1_fSynAcu1_2_genomic";
NC_051100.1	selenoprofiles_genewise	CDS	3656703	3656904	.	+	.	phase "."; gene_id "SelU.8.selenocysteine"; transcript_id "SelU.8.selenocysteine"; Reference "SelU.8.selenocysteine.syngnathus_acus.GCF_901709675_1_fSynAcu1_2_genomic";
NC_051100.1	selenoprofiles_genewise	CDS	3656997	3657088	.	+	.	phase "."; gene_id "SelU.8.selenocysteine"; transcript_id "SelU.8.selenocysteine"; Reference "SelU.8.selenocysteine.syngnathus_acus.GCF_901709675_1_fSynAcu1_2_genomic";
NC_051100.1	selenoprofiles_genewise	CDS	3657148	3657288	.	+	.	phase "."; gene_id "SelU.8.selenocysteine"; transcript_id "SelU.8.selenocysteine"; Reference "SelU.8.selenocysteine.syngnathus_acus.GCF_901709675_1_fSynAcu1_2_genomic";
NC_051100.1	selenoprofiles_genewise	CDS	3657411	3657566	.	+	.	phase "."; gene_id "SelU.8.selenocysteine"; transcript_id "SelU.8.selenocysteine"; Reference "SelU.8.selenocysteine.syngnathus_acus.GCF_901709675_1_fSynAcu1_2_genomic";
NC_051100.1	selenoprofiles_genewise	CDS	3657703	3657798	.	+	.	phase "."; gene_id "SelU.8.selenocysteine"; transcript_id "SelU.8.selenocysteine"; Reference "SelU.8.selenocysteine.syngnathus_acus.GCF_901709675_1_fSynAcu1_2_genomic";
NC_051100.1	selenoprofiles_secposition	Selenocysteine	3657071	3657073	.	+	.	phase "."; gene_id "Sec1:SelU.8.selenocysteine"; transcript_id "Sec1:SelU.8.selenocysteine"; Reference "SelU.8.selenocysteine.syngnathus_acus.GCF_901709675_1_fSynAcu1_2_genomic";
NC_051103.1	selenoprofiles_genewise	CDS	5127109	5127283	.	+	.	phase "."; gene_id "SelU.11.selenocysteine"; transcript_id "SelU.11.selenocysteine"; Reference "SelU.11.selenocysteine.syngnathus_acus.GCF_901709675_1_fSynAcu1_2_genomic";
NC_051103.1	selenoprofiles_genewise	CDS	5127577	5127668	.	+	.	phase "."; gene_id "SelU.11.selenocysteine"; transcript_id "SelU.11.selenocysteine"; Reference "SelU.11.selenocysteine.syngnathus_acus.GCF_901709675_1_fSynAcu1_2_genomic";
NC_051103.1	selenoprofiles_genewise	CDS	5127733	5127873	.	+	.	phase "."; gene_id "SelU.11.selenocysteine"; transcript_id "SelU.11.selenocysteine"; Reference "SelU.11.selenocysteine.syngnathus_acus.GCF_901709675_1_fSynAcu1_2_genomic";
NC_051103.1	selenoprofiles_genewise	CDS	5127953	5128306	.	+	.	phase "."; gene_id "SelU.11.selenocysteine"; transcript_id "SelU.11.selenocysteine"; Reference "SelU.11.selenocysteine.syngnathus_acus.GCF_901709675_1_fSynAcu1_2_genomic";
NC_051103.1	selenoprofiles_secposition	Selenocysteine	5127651	5127653	.	+	.	phase "."; gene_id "Sec1:SelU.11.selenocysteine"; transcript_id "Sec1:SelU.11.selenocysteine"; Reference "SelU.11.selenocysteine.syngnathus_acus.GCF_901709675_1_fSynAcu1_2_genomic";
NC_051091.1	selenoprofiles_genewise	CDS	3267646	3267762	.	+	.	phase "."; gene_id "TR.10.selenocysteine"; transcript_id "TR.10.selenocysteine"; Reference "TR.10.selenocysteine.syngnathus_acus.GCF_901709675_1_fSynAcu1_2_genomic";
NC_051091.1	selenoprofiles_genewise	CDS	3268149	3268209	.	+	.	phase "."; gene_id "TR.10.selenocysteine"; transcript_id "TR.10.selenocysteine"; Reference "TR.10.selenocysteine.syngnathus_acus.GCF_901709675_1_fSynAcu1_2_genomic";
NC_051091.1	selenoprofiles_genewise	CDS	3268545	3268654	.	+	.	phase "."; gene_id "TR.10.selenocysteine"; transcript_id "TR.10.selenocysteine"; Reference "TR.10.selenocysteine.syngnathus_acus.GCF_901709675_1_fSynAcu1_2_genomic";
NC_051091.1	selenoprofiles_genewise	CDS	3269055	3269162	.	+	.	phase "."; gene_id "TR.10.selenocysteine"; transcript_id "TR.10.selenocysteine"; Reference "TR.10.selenocysteine.syngnathus_acus.GCF_901709675_1_fSynAcu1_2_genomic";
NC_051091.1	selenoprofiles_genewise	CDS	3269266	3269338	.	+	.	phase "."; gene_id "TR.10.selenocysteine"; transcript_id "TR.10.selenocysteine"; Reference "TR.10.selenocysteine.syngnathus_acus.GCF_901709675_1_fSynAcu1_2_genomic";
NC_051091.1	selenoprofiles_genewise	CDS	3269488	3269607	.	+	.	phase "."; gene_id "TR.10.selenocysteine"; transcript_id "TR.10.selenocysteine"; Reference "TR.10.selenocysteine.syngnathus_acus.GCF_901709675_1_fSynAcu1_2_genomic";
NC_051091.1	selenoprofiles_genewise	CDS	3269720	3269862	.	+	.	phase "."; gene_id "TR.10.selenocysteine"; transcript_id "TR.10.selenocysteine"; Reference "TR.10.selenocysteine.syngnathus_acus.GCF_901709675_1_fSynAcu1_2_genomic";
NC_051091.1	selenoprofiles_genewise	CDS	3270134	3270249	.	+	.	phase "."; gene_id "TR.10.selenocysteine"; transcript_id "TR.10.selenocysteine"; Reference "TR.10.selenocysteine.syngnathus_acus.GCF_901709675_1_fSynAcu1_2_genomic";
NC_051091.1	selenoprofiles_genewise	CDS	3270892	3271117	.	+	.	phase "."; gene_id "TR.10.selenocysteine"; transcript_id "TR.10.selenocysteine"; Reference "TR.10.selenocysteine.syngnathus_acus.GCF_901709675_1_fSynAcu1_2_genomic";
NC_051091.1	selenoprofiles_genewise	CDS	3271235	3271330	.	+	.	phase "."; gene_id "TR.10.selenocysteine"; transcript_id "TR.10.selenocysteine"; Reference "TR.10.selenocysteine.syngnathus_acus.GCF_901709675_1_fSynAcu1_2_genomic";
NC_051091.1	selenoprofiles_genewise	CDS	3271520	3271596	.	+	.	phase "."; gene_id "TR.10.selenocysteine"; transcript_id "TR.10.selenocysteine"; Reference "TR.10.selenocysteine.syngnathus_acus.GCF_901709675_1_fSynAcu1_2_genomic";
NC_051091.1	selenoprofiles_genewise	CDS	3272330	3272486	.	+	.	phase "."; gene_id "TR.10.selenocysteine"; transcript_id "TR.10.selenocysteine"; Reference "TR.10.selenocysteine.syngnathus_acus.GCF_901709675_1_fSynAcu1_2_genomic";
NC_051091.1	selenoprofiles_genewise	CDS	3272572	3272679	.	+	.	phase "."; gene_id "TR.10.selenocysteine"; transcript_id "TR.10.selenocysteine"; Reference "TR.10.selenocysteine.syngnathus_acus.GCF_901709675_1_fSynAcu1_2_genomic";
NC_051091.1	selenoprofiles_genewise	CDS	3272774	3272869	.	+	.	phase "."; gene_id "TR.10.selenocysteine"; transcript_id "TR.10.selenocysteine"; Reference "TR.10.selenocysteine.syngnathus_acus.GCF_901709675_1_fSynAcu1_2_genomic";
NC_051091.1	selenoprofiles_genewise	CDS	3273158	3273292	.	+	.	phase "."; gene_id "TR.10.selenocysteine"; transcript_id "TR.10.selenocysteine"; Reference "TR.10.selenocysteine.syngnathus_acus.GCF_901709675_1_fSynAcu1_2_genomic";
NC_051091.1	selenoprofiles_genewise	CDS	3273364	3273432	.	+	.	phase "."; gene_id "TR.10.selenocysteine"; transcript_id "TR.10.selenocysteine"; Reference "TR.10.selenocysteine.syngnathus_acus.GCF_901709675_1_fSynAcu1_2_genomic";
NC_051091.1	selenoprofiles_secposition	Selenocysteine	3273424	3273426	.	+	.	phase "."; gene_id "Sec1:TR.10.selenocysteine"; transcript_id "Sec1:TR.10.selenocysteine"; Reference "TR.10.selenocysteine.syngnathus_acus.GCF_901709675_1_fSynAcu1_2_genomic";
NC_051094.1	selenoprofiles_exonerate	CDS	13415902	13415971	.	+	.	phase "."; gene_id "TR.14.selenocysteine"; transcript_id "TR.14.selenocysteine"; Reference "TR.14.selenocysteine.syngnathus_acus.GCF_901709675_1_fSynAcu1_2_genomic";
NC_051094.1	selenoprofiles_exonerate	CDS	13416061	13416117	.	+	.	phase "."; gene_id "TR.14.selenocysteine"; transcript_id "TR.14.selenocysteine"; Reference "TR.14.selenocysteine.syngnathus_acus.GCF_901709675_1_fSynAcu1_2_genomic";
NC_051094.1	selenoprofiles_exonerate	CDS	13416200	13416344	.	+	.	phase "."; gene_id "TR.14.selenocysteine"; transcript_id "TR.14.selenocysteine"; Reference "TR.14.selenocysteine.syngnathus_acus.GCF_901709675_1_fSynAcu1_2_genomic";
NC_051094.1	selenoprofiles_exonerate	CDS	13416776	13416863	.	+	.	phase "."; gene_id "TR.14.selenocysteine"; transcript_id "TR.14.selenocysteine"; Reference "TR.14.selenocysteine.syngnathus_acus.GCF_901709675_1_fSynAcu1_2_genomic";
NC_051094.1	selenoprofiles_exonerate	CDS	13417836	13417901	.	+	.	phase "."; gene_id "TR.14.selenocysteine"; transcript_id "TR.14.selenocysteine"; Reference "TR.14.selenocysteine.syngnathus_acus.GCF_901709675_1_fSynAcu1_2_genomic";
NC_051094.1	selenoprofiles_exonerate	CDS	13419021	13419091	.	+	.	phase "."; gene_id "TR.14.selenocysteine"; transcript_id "TR.14.selenocysteine"; Reference "TR.14.selenocysteine.syngnathus_acus.GCF_901709675_1_fSynAcu1_2_genomic";
NC_051094.1	selenoprofiles_exonerate	CDS	13422110	13422221	.	+	.	phase "."; gene_id "TR.14.selenocysteine"; transcript_id "TR.14.selenocysteine"; Reference "TR.14.selenocysteine.syngnathus_acus.GCF_901709675_1_fSynAcu1_2_genomic";
NC_051094.1	selenoprofiles_exonerate	CDS	13422294	13422468	.	+	.	phase "."; gene_id "TR.14.selenocysteine"; transcript_id "TR.14.selenocysteine"; Reference "TR.14.selenocysteine.syngnathus_acus.GCF_901709675_1_fSynAcu1_2_genomic";
NC_051094.1	selenoprofiles_exonerate	CDS	13426227	13426363	.	+	.	phase "."; gene_id "TR.14.selenocysteine"; transcript_id "TR.14.selenocysteine"; Reference "TR.14.selenocysteine.syngnathus_acus.GCF_901709675_1_fSynAcu1_2_genomic";
NC_051094.1	selenoprofiles_exonerate	CDS	13428014	13428109	.	+	.	phase "."; gene_id "TR.14.selenocysteine"; transcript_id "TR.14.selenocysteine"; Reference "TR.14.selenocysteine.syngnathus_acus.GCF_901709675_1_fSynAcu1_2_genomic";
NC_051094.1	selenoprofiles_exonerate	CDS	13428350	13428442	.	+	.	phase "."; gene_id "TR.14.selenocysteine"; transcript_id "TR.14.selenocysteine"; Reference "TR.14.selenocysteine.syngnathus_acus.GCF_901709675_1_fSynAcu1_2_genomic";
NC_051094.1	selenoprofiles_exonerate	CDS	13431077	13431148	.	+	.	phase "."; gene_id "TR.14.selenocysteine"; transcript_id "TR.14.selenocysteine"; Reference "TR.14.selenocysteine.syngnathus_acus.GCF_901709675_1_fSynAcu1_2_genomic";
NC_051094.1	selenoprofiles_exonerate	CDS	13431308	13431405	.	+	.	phase "."; gene_id "TR.14.selenocysteine"; transcript_id "TR.14.selenocysteine"; Reference "TR.14.selenocysteine.syngnathus_acus.GCF_901709675_1_fSynAcu1_2_genomic";
NC_051094.1	selenoprofiles_exonerate	CDS	13431485	13431614	.	+	.	phase "."; gene_id "TR.14.selenocysteine"; transcript_id "TR.14.selenocysteine"; Reference "TR.14.selenocysteine.syngnathus_acus.GCF_901709675_1_fSynAcu1_2_genomic";
NC_051094.1	selenoprofiles_secposition	Selenocysteine	13431606	13431608	.	+	.	phase "."; gene_id "Sec1:TR.14.selenocysteine"; transcript_id "Sec1:TR.14.selenocysteine"; Reference "TR.14.selenocysteine.syngnathus_acus.GCF_901709675_1_fSynAcu1_2_genomic";
NC_051095.1	selenoprofiles_genewise	CDS	662235	662512	.	-	.	phase "."; gene_id "SelT.1.selenocysteine"; transcript_id "SelT.1.selenocysteine"; Reference "SelT.1.selenocysteine.syngnathus_acus.GCF_901709675_1_fSynAcu1_2_genomic";
NC_051095.1	selenoprofiles_genewise	CDS	661591	661903	.	-	.	phase "."; gene_id "SelT.1.selenocysteine"; transcript_id "SelT.1.selenocysteine"; Reference "SelT.1.selenocysteine.syngnathus_acus.GCF_901709675_1_fSynAcu1_2_genomic";
NC_051095.1	selenoprofiles_genewise	CDS	661430	661517	.	-	.	phase "."; gene_id "SelT.1.selenocysteine"; transcript_id "SelT.1.selenocysteine"; Reference "SelT.1.selenocysteine.syngnathus_acus.GCF_901709675_1_fSynAcu1_2_genomic";
NC_051095.1	selenoprofiles_genewise	CDS	661171	661295	.	-	.	phase "."; gene_id "SelT.1.selenocysteine"; transcript_id "SelT.1.selenocysteine"; Reference "SelT.1.selenocysteine.syngnathus_acus.GCF_901709675_1_fSynAcu1_2_genomic";
NC_051095.1	selenoprofiles_secposition	Selenocysteine	661894	661896	.	-	.	phase "."; gene_id "Sec1:SelT.1.selenocysteine"; transcript_id "Sec1:SelT.1.selenocysteine"; Reference "SelT.1.selenocysteine.syngnathus_acus.GCF_901709675_1_fSynAcu1_2_genomic";
NC_051102.1	selenoprofiles_genewise	CDS	11341054	11341196	.	+	.	phase "."; gene_id "SelT.7.selenocysteine"; transcript_id "SelT.7.selenocysteine"; Reference "SelT.7.selenocysteine.syngnathus_acus.GCF_901709675_1_fSynAcu1_2_genomic";
NC_051102.1	selenoprofiles_genewise	CDS	11341657	11341767	.	+	.	phase "."; gene_id "SelT.7.selenocysteine"; transcript_id "SelT.7.selenocysteine"; Reference "SelT.7.selenocysteine.syngnathus_acus.GCF_901709675_1_fSynAcu1_2_genomic";
NC_051102.1	selenoprofiles_genewise	CDS	11342146	11342272	.	+	.	phase "."; gene_id "SelT.7.selenocysteine"; transcript_id "SelT.7.selenocysteine"; Reference "SelT.7.selenocysteine.syngnathus_acus.GCF_901709675_1_fSynAcu1_2_genomic";
NC_051102.1	selenoprofiles_genewise	CDS	11342545	11342632	.	+	.	phase "."; gene_id "SelT.7.selenocysteine"; transcript_id "SelT.7.selenocysteine"; Reference "SelT.7.selenocysteine.syngnathus_acus.GCF_901709675_1_fSynAcu1_2_genomic";
NC_051102.1	selenoprofiles_genewise	CDS	11342722	11342846	.	+	.	phase "."; gene_id "SelT.7.selenocysteine"; transcript_id "SelT.7.selenocysteine"; Reference "SelT.7.selenocysteine.syngnathus_acus.GCF_901709675_1_fSynAcu1_2_genomic";
NC_051102.1	selenoprofiles_secposition	Selenocysteine	11341664	11341666	.	+	.	phase "."; gene_id "Sec1:SelT.7.selenocysteine"; transcript_id "Sec1:SelT.7.selenocysteine"; Reference "SelT.7.selenocysteine.syngnathus_acus.GCF_901709675_1_fSynAcu1_2_genomic";
NC_051093.1	selenoprofiles_genewise	CDS	10218944	10219070	.	+	.	phase "."; gene_id "SelW.2.selenocysteine"; transcript_id "SelW.2.selenocysteine"; Reference "SelW.2.selenocysteine.syngnathus_acus.GCF_901709675_1_fSynAcu1_2_genomic";
NC_051093.1	selenoprofiles_genewise	CDS	10219151	10219227	.	+	.	phase "."; gene_id "SelW.2.selenocysteine"; transcript_id "SelW.2.selenocysteine"; Reference "SelW.2.selenocysteine.syngnathus_acus.GCF_901709675_1_fSynAcu1_2_genomic";
NC_051093.1	selenoprofiles_genewise	CDS	10219664	10219747	.	+	.	phase "."; gene_id "SelW.2.selenocysteine"; transcript_id "SelW.2.selenocysteine"; Reference "SelW.2.selenocysteine.syngnathus_acus.GCF_901709675_1_fSynAcu1_2_genomic";
NC_051093.1	selenoprofiles_secposition	Selenocysteine	10218980	10218982	.	+	.	phase "."; gene_id "Sec2:SelW.2.selenocysteine"; transcript_id "Sec2:SelW.2.selenocysteine"; Reference "SelW.2.selenocysteine.syngnathus_acus.GCF_901709675_1_fSynAcu1_2_genomic";
NW_026061295.1	selenoprofiles_genewise	CDS	13125245	13125524	.	+	.	phase "."; gene_id "SPS.2.selenocysteine"; transcript_id "SPS.2.selenocysteine"; Reference "SPS.2.selenocysteine.syngnathus_scovelli.GCF_024217435_1_RoL_Ssco_1_1_genomic";
NW_026061295.1	selenoprofiles_genewise	CDS	13126055	13126158	.	+	.	phase "."; gene_id "SPS.2.selenocysteine"; transcript_id "SPS.2.selenocysteine"; Reference "SPS.2.selenocysteine.syngnathus_scovelli.GCF_024217435_1_RoL_Ssco_1_1_genomic";
NW_026061295.1	selenoprofiles_genewise	CDS	13126301	13126408	.	+	.	phase "."; gene_id "SPS.2.selenocysteine"; transcript_id "SPS.2.selenocysteine"; Reference "SPS.2.selenocysteine.syngnathus_scovelli.GCF_024217435_1_RoL_Ssco_1_1_genomic";
NW_026061295.1	selenoprofiles_genewise	CDS	13126494	13126648	.	+	.	phase "."; gene_id "SPS.2.selenocysteine"; transcript_id "SPS.2.selenocysteine"; Reference "SPS.2.selenocysteine.syngnathus_scovelli.GCF_024217435_1_RoL_Ssco_1_1_genomic";
NW_026061295.1	selenoprofiles_genewise	CDS	13126733	13126823	.	+	.	phase "."; gene_id "SPS.2.selenocysteine"; transcript_id "SPS.2.selenocysteine"; Reference "SPS.2.selenocysteine.syngnathus_scovelli.GCF_024217435_1_RoL_Ssco_1_1_genomic";
NW_026061295.1	selenoprofiles_genewise	CDS	13126922	13127021	.	+	.	phase "."; gene_id "SPS.2.selenocysteine"; transcript_id "SPS.2.selenocysteine"; Reference "SPS.2.selenocysteine.syngnathus_scovelli.GCF_024217435_1_RoL_Ssco_1_1_genomic";
NW_026061295.1	selenoprofiles_genewise	CDS	13127197	13127409	.	+	.	phase "."; gene_id "SPS.2.selenocysteine"; transcript_id "SPS.2.selenocysteine"; Reference "SPS.2.selenocysteine.syngnathus_scovelli.GCF_024217435_1_RoL_Ssco_1_1_genomic";
NW_026061295.1	selenoprofiles_genewise	CDS	13127549	13127787	.	+	.	phase "."; gene_id "SPS.2.selenocysteine"; transcript_id "SPS.2.selenocysteine"; Reference "SPS.2.selenocysteine.syngnathus_scovelli.GCF_024217435_1_RoL_Ssco_1_1_genomic";
NW_026061295.1	selenoprofiles_secposition	Selenocysteine	13125389	13125391	.	+	.	phase "."; gene_id "Sec1:SPS.2.selenocysteine"; transcript_id "Sec1:SPS.2.selenocysteine"; Reference "SPS.2.selenocysteine.syngnathus_scovelli.GCF_024217435_1_RoL_Ssco_1_1_genomic";
NW_026061232.1	selenoprofiles_genewise	CDS	11082443	11083234	.	+	.	phase "."; gene_id "DI.1.selenocysteine"; transcript_id "DI.1.selenocysteine"; Reference "DI.1.selenocysteine.syngnathus_scovelli.GCF_024217435_1_RoL_Ssco_1_1_genomic";
NW_026061232.1	selenoprofiles_secposition	Selenocysteine	11082821	11082823	.	+	.	phase "."; gene_id "Sec1:DI.1.selenocysteine"; transcript_id "Sec1:DI.1.selenocysteine"; Reference "DI.1.selenocysteine.syngnathus_scovelli.GCF_024217435_1_RoL_Ssco_1_1_genomic";
NW_026061232.1	selenoprofiles_genewise	CDS	15302028	15302312	.	+	.	phase "."; gene_id "DI.3.selenocysteine"; transcript_id "DI.3.selenocysteine"; Reference "DI.3.selenocysteine.syngnathus_scovelli.GCF_024217435_1_RoL_Ssco_1_1_genomic";
NW_026061232.1	selenoprofiles_genewise	CDS	15303000	15303605	.	+	.	phase "."; gene_id "DI.3.selenocysteine"; transcript_id "DI.3.selenocysteine"; Reference "DI.3.selenocysteine.syngnathus_scovelli.GCF_024217435_1_RoL_Ssco_1_1_genomic";
NW_026061232.1	selenoprofiles_secposition	Selenocysteine	15303204	15303206	.	+	.	phase "."; gene_id "Sec1:DI.3.selenocysteine"; transcript_id "Sec1:DI.3.selenocysteine"; Reference "DI.3.selenocysteine.syngnathus_scovelli.GCF_024217435_1_RoL_Ssco_1_1_genomic";
NW_026061296.1	selenoprofiles_genewise	CDS	9911930	9912730	.	+	.	phase "."; gene_id "DI.4.selenocysteine"; transcript_id "DI.4.selenocysteine"; Reference "DI.4.selenocysteine.syngnathus_scovelli.GCF_024217435_1_RoL_Ssco_1_1_genomic";
NW_026061296.1	selenoprofiles_secposition	Selenocysteine	9912323	9912325	.	+	.	phase "."; gene_id "Sec1:DI.4.selenocysteine"; transcript_id "Sec1:DI.4.selenocysteine"; Reference "DI.4.selenocysteine.syngnathus_scovelli.GCF_024217435_1_RoL_Ssco_1_1_genomic";
NW_026061190.1	selenoprofiles_genewise	CDS	2509949	2510285	.	+	.	phase "."; gene_id "DI.5.selenocysteine"; transcript_id "DI.5.selenocysteine"; Reference "DI.5.selenocysteine.syngnathus_scovelli.GCF_024217435_1_RoL_Ssco_1_1_genomic";
NW_026061190.1	selenoprofiles_genewise	CDS	2510653	2510796	.	+	.	phase "."; gene_id "DI.5.selenocysteine"; transcript_id "DI.5.selenocysteine"; Reference "DI.5.selenocysteine.syngnathus_scovelli.GCF_024217435_1_RoL_Ssco_1_1_genomic";
NW_026061190.1	selenoprofiles_genewise	CDS	2510870	2511069	.	+	.	phase "."; gene_id "DI.5.selenocysteine"; transcript_id "DI.5.selenocysteine"; Reference "DI.5.selenocysteine.syngnathus_scovelli.GCF_024217435_1_RoL_Ssco_1_1_genomic";
NW_026061190.1	selenoprofiles_genewise	CDS	2511534	2511599	.	+	.	phase "."; gene_id "DI.5.selenocysteine"; transcript_id "DI.5.selenocysteine"; Reference "DI.5.selenocysteine.syngnathus_scovelli.GCF_024217435_1_RoL_Ssco_1_1_genomic";
NW_026061190.1	selenoprofiles_secposition	Selenocysteine	2510691	2510693	.	+	.	phase "."; gene_id "Sec1:DI.5.selenocysteine"; transcript_id "Sec1:DI.5.selenocysteine"; Reference "DI.5.selenocysteine.syngnathus_scovelli.GCF_024217435_1_RoL_Ssco_1_1_genomic";
NW_026061391.1	selenoprofiles_exonerate	CDS	20669940	20670056	.	-	.	phase "."; gene_id "Fep15.3.selenocysteine"; transcript_id "Fep15.3.selenocysteine"; Reference "Fep15.3.selenocysteine.syngnathus_scovelli.GCF_024217435_1_RoL_Ssco_1_1_genomic";
NW_026061391.1	selenoprofiles_exonerate	CDS	20669624	20669700	.	-	.	phase "."; gene_id "Fep15.3.selenocysteine"; transcript_id "Fep15.3.selenocysteine"; Reference "Fep15.3.selenocysteine.syngnathus_scovelli.GCF_024217435_1_RoL_Ssco_1_1_genomic";
NW_026061391.1	selenoprofiles_exonerate	CDS	20669253	20669331	.	-	.	phase "."; gene_id "Fep15.3.selenocysteine"; transcript_id "Fep15.3.selenocysteine"; Reference "Fep15.3.selenocysteine.syngnathus_scovelli.GCF_024217435_1_RoL_Ssco_1_1_genomic";
NW_026061391.1	selenoprofiles_exonerate	CDS	20668752	20668895	.	-	.	phase "."; gene_id "Fep15.3.selenocysteine"; transcript_id "Fep15.3.selenocysteine"; Reference "Fep15.3.selenocysteine.syngnathus_scovelli.GCF_024217435_1_RoL_Ssco_1_1_genomic";
NW_026061391.1	selenoprofiles_secposition	Selenocysteine	20669680	20669682	.	-	.	phase "."; gene_id "Sec1:Fep15.3.selenocysteine"; transcript_id "Sec1:Fep15.3.selenocysteine"; Reference "Fep15.3.selenocysteine.syngnathus_scovelli.GCF_024217435_1_RoL_Ssco_1_1_genomic";
NW_026061200.1	selenoprofiles_genewise	CDS	8454881	8455096	.	-	.	phase "."; gene_id "GPx.2.selenocysteine"; transcript_id "GPx.2.selenocysteine"; Reference "GPx.2.selenocysteine.syngnathus_scovelli.GCF_024217435_1_RoL_Ssco_1_1_genomic";
NW_026061200.1	selenoprofiles_genewise	CDS	8453712	8454062	.	-	.	phase "."; gene_id "GPx.2.selenocysteine"; transcript_id "GPx.2.selenocysteine"; Reference "GPx.2.selenocysteine.syngnathus_scovelli.GCF_024217435_1_RoL_Ssco_1_1_genomic";
NW_026061200.1	selenoprofiles_secposition	Selenocysteine	8454986	8454988	.	-	.	phase "."; gene_id "Sec1:GPx.2.selenocysteine"; transcript_id "Sec1:GPx.2.selenocysteine"; Reference "GPx.2.selenocysteine.syngnathus_scovelli.GCF_024217435_1_RoL_Ssco_1_1_genomic";
NW_026061232.1	selenoprofiles_genewise	CDS	10874236	10874457	.	-	.	phase "."; gene_id "GPx.4.selenocysteine"; transcript_id "GPx.4.selenocysteine"; Reference "GPx.4.selenocysteine.syngnathus_scovelli.GCF_024217435_1_RoL_Ssco_1_1_genomic";
NW_026061232.1	selenoprofiles_genewise	CDS	10873629	10873982	.	-	.	phase "."; gene_id "GPx.4.selenocysteine"; transcript_id "GPx.4.selenocysteine"; Reference "GPx.4.selenocysteine.syngnathus_scovelli.GCF_024217435_1_RoL_Ssco_1_1_genomic";
NW_026061232.1	selenoprofiles_secposition	Selenocysteine	10874338	10874340	.	-	.	phase "."; gene_id "Sec1:GPx.4.selenocysteine"; transcript_id "Sec1:GPx.4.selenocysteine"; Reference "GPx.4.selenocysteine.syngnathus_scovelli.GCF_024217435_1_RoL_Ssco_1_1_genomic";
NW_026061190.1	selenoprofiles_blast	CDS	4482340	4482402	.	-	.	phase "."; gene_id "GPx.9.selenocysteine"; transcript_id "GPx.9.selenocysteine"; Reference "GPx.9.selenocysteine.syngnathus_scovelli.GCF_024217435_1_RoL_Ssco_1_1_genomic";
NW_026061190.1	selenoprofiles_blast	CDS	4482130	4482273	.	-	.	phase "."; gene_id "GPx.9.selenocysteine"; transcript_id "GPx.9.selenocysteine"; Reference "GPx.9.selenocysteine.syngnathus_scovelli.GCF_024217435_1_RoL_Ssco_1_1_genomic";
NW_026061190.1	selenoprofiles_blast	CDS	4481925	4482050	.	-	.	phase "."; gene_id "GPx.9.selenocysteine"; transcript_id "GPx.9.selenocysteine"; Reference "GPx.9.selenocysteine.syngnathus_scovelli.GCF_024217435_1_RoL_Ssco_1_1_genomic";
NW_026061190.1	selenoprofiles_blast	CDS	4481727	4481882	.	-	.	phase "."; gene_id "GPx.9.selenocysteine"; transcript_id "GPx.9.selenocysteine"; Reference "GPx.9.selenocysteine.syngnathus_scovelli.GCF_024217435_1_RoL_Ssco_1_1_genomic";
NW_026061190.1	selenoprofiles_secposition	Selenocysteine	4482235	4482237	.	-	.	phase "."; gene_id "Sec1:GPx.9.selenocysteine"; transcript_id "Sec1:GPx.9.selenocysteine"; Reference "GPx.9.selenocysteine.syngnathus_scovelli.GCF_024217435_1_RoL_Ssco_1_1_genomic";
NW_026061263.1	selenoprofiles_blast	CDS	8178417	8178563	.	+	.	phase "."; gene_id "GPx.11.selenocysteine"; transcript_id "GPx.11.selenocysteine"; Reference "GPx.11.selenocysteine.syngnathus_scovelli.GCF_024217435_1_RoL_Ssco_1_1_genomic";
NW_026061263.1	selenoprofiles_blast	CDS	8178653	8178778	.	+	.	phase "."; gene_id "GPx.11.selenocysteine"; transcript_id "GPx.11.selenocysteine"; Reference "GPx.11.selenocysteine.syngnathus_scovelli.GCF_024217435_1_RoL_Ssco_1_1_genomic";
NW_026061263.1	selenoprofiles_blast	CDS	8178897	8178947	.	+	.	phase "."; gene_id "GPx.11.selenocysteine"; transcript_id "GPx.11.selenocysteine"; Reference "GPx.11.selenocysteine.syngnathus_scovelli.GCF_024217435_1_RoL_Ssco_1_1_genomic";
NW_026061263.1	selenoprofiles_blast	CDS	8179032	8179214	.	+	.	phase "."; gene_id "GPx.11.selenocysteine"; transcript_id "GPx.11.selenocysteine"; Reference "GPx.11.selenocysteine.syngnathus_scovelli.GCF_024217435_1_RoL_Ssco_1_1_genomic";
NW_026061263.1	selenoprofiles_secposition	Selenocysteine	8178456	8178458	.	+	.	phase "."; gene_id "Sec1:GPx.11.selenocysteine"; transcript_id "Sec1:GPx.11.selenocysteine"; Reference "GPx.11.selenocysteine.syngnathus_scovelli.GCF_024217435_1_RoL_Ssco_1_1_genomic";
NW_026061189.1	selenoprofiles_exonerate	CDS	7962051	7962230	.	-	.	phase "."; gene_id "GPx.14.selenocysteine"; transcript_id "GPx.14.selenocysteine"; Reference "GPx.14.selenocysteine.syngnathus_scovelli.GCF_024217435_1_RoL_Ssco_1_1_genomic";
NW_026061189.1	selenoprofiles_exonerate	CDS	7939232	7939382	.	-	.	phase "."; gene_id "GPx.14.selenocysteine"; transcript_id "GPx.14.selenocysteine"; Reference "GPx.14.selenocysteine.syngnathus_scovelli.GCF_024217435_1_RoL_Ssco_1_1_genomic";
NW_026061189.1	selenoprofiles_exonerate	CDS	7939042	7939159	.	-	.	phase "."; gene_id "GPx.14.selenocysteine"; transcript_id "GPx.14.selenocysteine"; Reference "GPx.14.selenocysteine.syngnathus_scovelli.GCF_024217435_1_RoL_Ssco_1_1_genomic";
NW_026061189.1	selenoprofiles_exonerate	CDS	7938667	7938766	.	-	.	phase "."; gene_id "GPx.14.selenocysteine"; transcript_id "GPx.14.selenocysteine"; Reference "GPx.14.selenocysteine.syngnathus_scovelli.GCF_024217435_1_RoL_Ssco_1_1_genomic";
NW_026061189.1	selenoprofiles_exonerate	CDS	7938317	7938538	.	-	.	phase "."; gene_id "GPx.14.selenocysteine"; transcript_id "GPx.14.selenocysteine"; Reference "GPx.14.selenocysteine.syngnathus_scovelli.GCF_024217435_1_RoL_Ssco_1_1_genomic";
NW_026061189.1	selenoprofiles_secposition	Selenocysteine	7939254	7939256	.	-	.	phase "."; gene_id "Sec1:GPx.14.selenocysteine"; transcript_id "Sec1:GPx.14.selenocysteine"; Reference "GPx.14.selenocysteine.syngnathus_scovelli.GCF_024217435_1_RoL_Ssco_1_1_genomic";
NW_026061263.1	selenoprofiles_blast	CDS	4488166	4488369	.	+	.	phase "."; gene_id "Sel15.1.selenocysteine"; transcript_id "Sel15.1.selenocysteine"; Reference "Sel15.1.selenocysteine.syngnathus_scovelli.GCF_024217435_1_RoL_Ssco_1_1_genomic";
NW_026061263.1	selenoprofiles_blast	CDS	4489533	4489622	.	+	.	phase "."; gene_id "Sel15.1.selenocysteine"; transcript_id "Sel15.1.selenocysteine"; Reference "Sel15.1.selenocysteine.syngnathus_scovelli.GCF_024217435_1_RoL_Ssco_1_1_genomic";
NW_026061263.1	selenoprofiles_blast	CDS	4490358	4490492	.	+	.	phase "."; gene_id "Sel15.1.selenocysteine"; transcript_id "Sel15.1.selenocysteine"; Reference "Sel15.1.selenocysteine.syngnathus_scovelli.GCF_024217435_1_RoL_Ssco_1_1_genomic";
NW_026061263.1	selenoprofiles_secposition	Selenocysteine	4489566	4489568	.	+	.	phase "."; gene_id "Sec1:Sel15.1.selenocysteine"; transcript_id "Sec1:Sel15.1.selenocysteine"; Reference "Sel15.1.selenocysteine.syngnathus_scovelli.GCF_024217435_1_RoL_Ssco_1_1_genomic";
NW_026061189.1	selenoprofiles_genewise	CDS	13085365	13085501	.	+	.	phase "."; gene_id "SelH.2.selenocysteine"; transcript_id "SelH.2.selenocysteine"; Reference "SelH.2.selenocysteine.syngnathus_scovelli.GCF_024217435_1_RoL_Ssco_1_1_genomic";
NW_026061189.1	selenoprofiles_genewise	CDS	13088279	13088421	.	+	.	phase "."; gene_id "SelH.2.selenocysteine"; transcript_id "SelH.2.selenocysteine"; Reference "SelH.2.selenocysteine.syngnathus_scovelli.GCF_024217435_1_RoL_Ssco_1_1_genomic";
NW_026061189.1	selenoprofiles_genewise	CDS	13088589	13088695	.	+	.	phase "."; gene_id "SelH.2.selenocysteine"; transcript_id "SelH.2.selenocysteine"; Reference "SelH.2.selenocysteine.syngnathus_scovelli.GCF_024217435_1_RoL_Ssco_1_1_genomic";
NW_026061189.1	selenoprofiles_secposition	Selenocysteine	13088286	13088288	.	+	.	phase "."; gene_id "Sec1:SelH.2.selenocysteine"; transcript_id "Sec1:SelH.2.selenocysteine"; Reference "SelH.2.selenocysteine.syngnathus_scovelli.GCF_024217435_1_RoL_Ssco_1_1_genomic";
NW_026061296.1	selenoprofiles_genewise	CDS	9941325	9941384	.	-	.	phase "."; gene_id "SelI.5.selenocysteine"; transcript_id "SelI.5.selenocysteine"; Reference "SelI.5.selenocysteine.syngnathus_scovelli.GCF_024217435_1_RoL_Ssco_1_1_genomic";
NW_026061296.1	selenoprofiles_genewise	CDS	9940487	9940555	.	-	.	phase "."; gene_id "SelI.5.selenocysteine"; transcript_id "SelI.5.selenocysteine"; Reference "SelI.5.selenocysteine.syngnathus_scovelli.GCF_024217435_1_RoL_Ssco_1_1_genomic";
NW_026061296.1	selenoprofiles_genewise	CDS	9940095	9940203	.	-	.	phase "."; gene_id "SelI.5.selenocysteine"; transcript_id "SelI.5.selenocysteine"; Reference "SelI.5.selenocysteine.syngnathus_scovelli.GCF_024217435_1_RoL_Ssco_1_1_genomic";
NW_026061296.1	selenoprofiles_genewise	CDS	9939933	9940007	.	-	.	phase "."; gene_id "SelI.5.selenocysteine"; transcript_id "SelI.5.selenocysteine"; Reference "SelI.5.selenocysteine.syngnathus_scovelli.GCF_024217435_1_RoL_Ssco_1_1_genomic";
NW_026061296.1	selenoprofiles_genewise	CDS	9939430	9939873	.	-	.	phase "."; gene_id "SelI.5.selenocysteine"; transcript_id "SelI.5.selenocysteine"; Reference "SelI.5.selenocysteine.syngnathus_scovelli.GCF_024217435_1_RoL_Ssco_1_1_genomic";
NW_026061296.1	selenoprofiles_genewise	CDS	9939293	9939341	.	-	.	phase "."; gene_id "SelI.5.selenocysteine"; transcript_id "SelI.5.selenocysteine"; Reference "SelI.5.selenocysteine.syngnathus_scovelli.GCF_024217435_1_RoL_Ssco_1_1_genomic";
NW_026061296.1	selenoprofiles_genewise	CDS	9939046	9939226	.	-	.	phase "."; gene_id "SelI.5.selenocysteine"; transcript_id "SelI.5.selenocysteine"; Reference "SelI.5.selenocysteine.syngnathus_scovelli.GCF_024217435_1_RoL_Ssco_1_1_genomic";
NW_026061296.1	selenoprofiles_genewise	CDS	9938787	9938966	.	-	.	phase "."; gene_id "SelI.5.selenocysteine"; transcript_id "SelI.5.selenocysteine"; Reference "SelI.5.selenocysteine.syngnathus_scovelli.GCF_024217435_1_RoL_Ssco_1_1_genomic";
NW_026061296.1	selenoprofiles_genewise	CDS	9938516	9938626	.	-	.	phase "."; gene_id "SelI.5.selenocysteine"; transcript_id "SelI.5.selenocysteine"; Reference "SelI.5.selenocysteine.syngnathus_scovelli.GCF_024217435_1_RoL_Ssco_1_1_genomic";
NW_026061296.1	selenoprofiles_secposition	Selenocysteine	9938561	9938563	.	-	.	phase "."; gene_id "Sec1:SelI.5.selenocysteine"; transcript_id "Sec1:SelI.5.selenocysteine"; Reference "SelI.5.selenocysteine.syngnathus_scovelli.GCF_024217435_1_RoL_Ssco_1_1_genomic";
NW_026061274.1	selenoprofiles_genewise	CDS	8682708	8682774	.	+	.	phase "."; gene_id "SelJ.2.selenocysteine"; transcript_id "SelJ.2.selenocysteine"; Reference "SelJ.2.selenocysteine.syngnathus_scovelli.GCF_024217435_1_RoL_Ssco_1_1_genomic";
NW_026061274.1	selenoprofiles_genewise	CDS	8683322	8683501	.	+	.	phase "."; gene_id "SelJ.2.selenocysteine"; transcript_id "SelJ.2.selenocysteine"; Reference "SelJ.2.selenocysteine.syngnathus_scovelli.GCF_024217435_1_RoL_Ssco_1_1_genomic";
NW_026061274.1	selenoprofiles_genewise	CDS	8683730	8683981	.	+	.	phase "."; gene_id "SelJ.2.selenocysteine"; transcript_id "SelJ.2.selenocysteine"; Reference "SelJ.2.selenocysteine.syngnathus_scovelli.GCF_024217435_1_RoL_Ssco_1_1_genomic";
NW_026061274.1	selenoprofiles_genewise	CDS	8684047	8684203	.	+	.	phase "."; gene_id "SelJ.2.selenocysteine"; transcript_id "SelJ.2.selenocysteine"; Reference "SelJ.2.selenocysteine.syngnathus_scovelli.GCF_024217435_1_RoL_Ssco_1_1_genomic";
NW_026061274.1	selenoprofiles_genewise	CDS	8684323	8684438	.	+	.	phase "."; gene_id "SelJ.2.selenocysteine"; transcript_id "SelJ.2.selenocysteine"; Reference "SelJ.2.selenocysteine.syngnathus_scovelli.GCF_024217435_1_RoL_Ssco_1_1_genomic";
NW_026061274.1	selenoprofiles_genewise	CDS	8684518	8684595	.	+	.	phase "."; gene_id "SelJ.2.selenocysteine"; transcript_id "SelJ.2.selenocysteine"; Reference "SelJ.2.selenocysteine.syngnathus_scovelli.GCF_024217435_1_RoL_Ssco_1_1_genomic";
NW_026061274.1	selenoprofiles_genewise	CDS	8684817	8684956	.	+	.	phase "."; gene_id "SelJ.2.selenocysteine"; transcript_id "SelJ.2.selenocysteine"; Reference "SelJ.2.selenocysteine.syngnathus_scovelli.GCF_024217435_1_RoL_Ssco_1_1_genomic";
NW_026061274.1	selenoprofiles_genewise	CDS	8685707	8685805	.	+	.	phase "."; gene_id "SelJ.2.selenocysteine"; transcript_id "SelJ.2.selenocysteine"; Reference "SelJ.2.selenocysteine.syngnathus_scovelli.GCF_024217435_1_RoL_Ssco_1_1_genomic";
NW_026061274.1	selenoprofiles_secposition	Selenocysteine	8684592	8684594	.	+	.	phase "."; gene_id "Sec1:SelJ.2.selenocysteine"; transcript_id "Sec1:SelJ.2.selenocysteine"; Reference "SelJ.2.selenocysteine.syngnathus_scovelli.GCF_024217435_1_RoL_Ssco_1_1_genomic";
NW_026061295.1	selenoprofiles_genewise	CDS	15528514	15528623	.	+	.	phase "."; gene_id "SelK.1.selenocysteine"; transcript_id "SelK.1.selenocysteine"; Reference "SelK.1.selenocysteine.syngnathus_scovelli.GCF_024217435_1_RoL_Ssco_1_1_genomic";
NW_026061295.1	selenoprofiles_genewise	CDS	15528826	15528900	.	+	.	phase "."; gene_id "SelK.1.selenocysteine"; transcript_id "SelK.1.selenocysteine"; Reference "SelK.1.selenocysteine.syngnathus_scovelli.GCF_024217435_1_RoL_Ssco_1_1_genomic";
NW_026061295.1	selenoprofiles_genewise	CDS	15529353	15529452	.	+	.	phase "."; gene_id "SelK.1.selenocysteine"; transcript_id "SelK.1.selenocysteine"; Reference "SelK.1.selenocysteine.syngnathus_scovelli.GCF_024217435_1_RoL_Ssco_1_1_genomic";
NW_026061295.1	selenoprofiles_secposition	Selenocysteine	15529441	15529443	.	+	.	phase "."; gene_id "Sec1:SelK.1.selenocysteine"; transcript_id "Sec1:SelK.1.selenocysteine"; Reference "SelK.1.selenocysteine.syngnathus_scovelli.GCF_024217435_1_RoL_Ssco_1_1_genomic";
NW_026061296.1	selenoprofiles_blast	CDS	9952961	9953035	.	-	.	phase "."; gene_id "SelL.5.selenocysteine"; transcript_id "SelL.5.selenocysteine"; Reference "SelL.5.selenocysteine.syngnathus_scovelli.GCF_024217435_1_RoL_Ssco_1_1_genomic";
NW_026061296.1	selenoprofiles_blast	CDS	9952827	9952880	.	-	.	phase "."; gene_id "SelL.5.selenocysteine"; transcript_id "SelL.5.selenocysteine"; Reference "SelL.5.selenocysteine.syngnathus_scovelli.GCF_024217435_1_RoL_Ssco_1_1_genomic";
NW_026061296.1	selenoprofiles_blast	CDS	9952356	9952499	.	-	.	phase "."; gene_id "SelL.5.selenocysteine"; transcript_id "SelL.5.selenocysteine"; Reference "SelL.5.selenocysteine.syngnathus_scovelli.GCF_024217435_1_RoL_Ssco_1_1_genomic";
NW_026061296.1	selenoprofiles_blast	CDS	9952145	9952255	.	-	.	phase "."; gene_id "SelL.5.selenocysteine"; transcript_id "SelL.5.selenocysteine"; Reference "SelL.5.selenocysteine.syngnathus_scovelli.GCF_024217435_1_RoL_Ssco_1_1_genomic";
NW_026061296.1	selenoprofiles_blast	CDS	9951947	9952075	.	-	.	phase "."; gene_id "SelL.5.selenocysteine"; transcript_id "SelL.5.selenocysteine"; Reference "SelL.5.selenocysteine.syngnathus_scovelli.GCF_024217435_1_RoL_Ssco_1_1_genomic";
NW_026061296.1	selenoprofiles_blast	CDS	9951726	9951863	.	-	.	phase "."; gene_id "SelL.5.selenocysteine"; transcript_id "SelL.5.selenocysteine"; Reference "SelL.5.selenocysteine.syngnathus_scovelli.GCF_024217435_1_RoL_Ssco_1_1_genomic";
NW_026061296.1	selenoprofiles_blast	CDS	9951332	9951595	.	-	.	phase "."; gene_id "SelL.5.selenocysteine"; transcript_id "SelL.5.selenocysteine"; Reference "SelL.5.selenocysteine.syngnathus_scovelli.GCF_024217435_1_RoL_Ssco_1_1_genomic";
NW_026061296.1	selenoprofiles_secposition	Selenocysteine	9952184	9952186	.	-	.	phase "."; gene_id "Sec1:SelL.5.selenocysteine"; transcript_id "Sec1:SelL.5.selenocysteine"; Reference "SelL.5.selenocysteine.syngnathus_scovelli.GCF_024217435_1_RoL_Ssco_1_1_genomic";
NW_026061296.1	selenoprofiles_secposition	Selenocysteine	9952175	9952177	.	-	.	phase "."; gene_id "Sec2:SelL.5.selenocysteine"; transcript_id "Sec2:SelL.5.selenocysteine"; Reference "SelL.5.selenocysteine.syngnathus_scovelli.GCF_024217435_1_RoL_Ssco_1_1_genomic";
NW_026061391.1	selenoprofiles_exonerate	CDS	16040995	16041087	.	-	.	phase "."; gene_id "SelM.1.selenocysteine"; transcript_id "SelM.1.selenocysteine"; Reference "SelM.1.selenocysteine.syngnathus_scovelli.GCF_024217435_1_RoL_Ssco_1_1_genomic";
NW_026061391.1	selenoprofiles_exonerate	CDS	16039306	16039341	.	-	.	phase "."; gene_id "SelM.1.selenocysteine"; transcript_id "SelM.1.selenocysteine"; Reference "SelM.1.selenocysteine.syngnathus_scovelli.GCF_024217435_1_RoL_Ssco_1_1_genomic";
NW_026061391.1	selenoprofiles_exonerate	CDS	16039179	16039213	.	-	.	phase "."; gene_id "SelM.1.selenocysteine"; transcript_id "SelM.1.selenocysteine"; Reference "SelM.1.selenocysteine.syngnathus_scovelli.GCF_024217435_1_RoL_Ssco_1_1_genomic";
NW_026061391.1	selenoprofiles_exonerate	CDS	16038967	16039045	.	-	.	phase "."; gene_id "SelM.1.selenocysteine"; transcript_id "SelM.1.selenocysteine"; Reference "SelM.1.selenocysteine.syngnathus_scovelli.GCF_024217435_1_RoL_Ssco_1_1_genomic";
NW_026061391.1	selenoprofiles_exonerate	CDS	16038640	16038873	.	-	.	phase "."; gene_id "SelM.1.selenocysteine"; transcript_id "SelM.1.selenocysteine"; Reference "SelM.1.selenocysteine.syngnathus_scovelli.GCF_024217435_1_RoL_Ssco_1_1_genomic";
NW_026061391.1	selenoprofiles_secposition	Selenocysteine	16039327	16039329	.	-	.	phase "."; gene_id "Sec1:SelM.1.selenocysteine"; transcript_id "Sec1:SelM.1.selenocysteine"; Reference "SelM.1.selenocysteine.syngnathus_scovelli.GCF_024217435_1_RoL_Ssco_1_1_genomic";
NW_026061232.1	selenoprofiles_genewise	CDS	10989930	10990047	.	-	.	phase "."; gene_id "SelN.3.selenocysteine"; transcript_id "SelN.3.selenocysteine"; Reference "SelN.3.selenocysteine.syngnathus_scovelli.GCF_024217435_1_RoL_Ssco_1_1_genomic";
NW_026061232.1	selenoprofiles_genewise	CDS	10989734	10989864	.	-	.	phase "."; gene_id "SelN.3.selenocysteine"; transcript_id "SelN.3.selenocysteine"; Reference "SelN.3.selenocysteine.syngnathus_scovelli.GCF_024217435_1_RoL_Ssco_1_1_genomic";
NW_026061232.1	selenoprofiles_genewise	CDS	10989383	10989595	.	-	.	phase "."; gene_id "SelN.3.selenocysteine"; transcript_id "SelN.3.selenocysteine"; Reference "SelN.3.selenocysteine.syngnathus_scovelli.GCF_024217435_1_RoL_Ssco_1_1_genomic";
NW_026061232.1	selenoprofiles_genewise	CDS	10989181	10989305	.	-	.	phase "."; gene_id "SelN.3.selenocysteine"; transcript_id "SelN.3.selenocysteine"; Reference "SelN.3.selenocysteine.syngnathus_scovelli.GCF_024217435_1_RoL_Ssco_1_1_genomic";
NW_026061232.1	selenoprofiles_genewise	CDS	10988871	10989008	.	-	.	phase "."; gene_id "SelN.3.selenocysteine"; transcript_id "SelN.3.selenocysteine"; Reference "SelN.3.selenocysteine.syngnathus_scovelli.GCF_024217435_1_RoL_Ssco_1_1_genomic";
NW_026061232.1	selenoprofiles_genewise	CDS	10988719	10988800	.	-	.	phase "."; gene_id "SelN.3.selenocysteine"; transcript_id "SelN.3.selenocysteine"; Reference "SelN.3.selenocysteine.syngnathus_scovelli.GCF_024217435_1_RoL_Ssco_1_1_genomic";
NW_026061232.1	selenoprofiles_genewise	CDS	10988471	10988659	.	-	.	phase "."; gene_id "SelN.3.selenocysteine"; transcript_id "SelN.3.selenocysteine"; Reference "SelN.3.selenocysteine.syngnathus_scovelli.GCF_024217435_1_RoL_Ssco_1_1_genomic";
NW_026061232.1	selenoprofiles_genewise	CDS	10988303	10988408	.	-	.	phase "."; gene_id "SelN.3.selenocysteine"; transcript_id "SelN.3.selenocysteine"; Reference "SelN.3.selenocysteine.syngnathus_scovelli.GCF_024217435_1_RoL_Ssco_1_1_genomic";
NW_026061232.1	selenoprofiles_genewise	CDS	10988120	10988232	.	-	.	phase "."; gene_id "SelN.3.selenocysteine"; transcript_id "SelN.3.selenocysteine"; Reference "SelN.3.selenocysteine.syngnathus_scovelli.GCF_024217435_1_RoL_Ssco_1_1_genomic";
NW_026061232.1	selenoprofiles_genewise	CDS	10987914	10988015	.	-	.	phase "."; gene_id "SelN.3.selenocysteine"; transcript_id "SelN.3.selenocysteine"; Reference "SelN.3.selenocysteine.syngnathus_scovelli.GCF_024217435_1_RoL_Ssco_1_1_genomic";
NW_026061232.1	selenoprofiles_genewise	CDS	10987664	10987843	.	-	.	phase "."; gene_id "SelN.3.selenocysteine"; transcript_id "SelN.3.selenocysteine"; Reference "SelN.3.selenocysteine.syngnathus_scovelli.GCF_024217435_1_RoL_Ssco_1_1_genomic";
NW_026061232.1	selenoprofiles_secposition	Selenocysteine	10988304	10988306	.	-	.	phase "."; gene_id "Sec1:SelN.3.selenocysteine"; transcript_id "Sec1:SelN.3.selenocysteine"; Reference "SelN.3.selenocysteine.syngnathus_scovelli.GCF_024217435_1_RoL_Ssco_1_1_genomic";
NW_026061641.1	selenoprofiles_exonerate	CDS	11147816	11148375	.	-	.	phase "."; gene_id "SelO.3.selenocysteine"; transcript_id "SelO.3.selenocysteine"; Reference "SelO.3.selenocysteine.syngnathus_scovelli.GCF_024217435_1_RoL_Ssco_1_1_genomic";
NW_026061641.1	selenoprofiles_exonerate	CDS	11147328	11147531	.	-	.	phase "."; gene_id "SelO.3.selenocysteine"; transcript_id "SelO.3.selenocysteine"; Reference "SelO.3.selenocysteine.syngnathus_scovelli.GCF_024217435_1_RoL_Ssco_1_1_genomic";
NW_026061641.1	selenoprofiles_exonerate	CDS	11147069	11147246	.	-	.	phase "."; gene_id "SelO.3.selenocysteine"; transcript_id "SelO.3.selenocysteine"; Reference "SelO.3.selenocysteine.syngnathus_scovelli.GCF_024217435_1_RoL_Ssco_1_1_genomic";
NW_026061641.1	selenoprofiles_exonerate	CDS	11145926	11146056	.	-	.	phase "."; gene_id "SelO.3.selenocysteine"; transcript_id "SelO.3.selenocysteine"; Reference "SelO.3.selenocysteine.syngnathus_scovelli.GCF_024217435_1_RoL_Ssco_1_1_genomic";
NW_026061641.1	selenoprofiles_exonerate	CDS	11145568	11145845	.	-	.	phase "."; gene_id "SelO.3.selenocysteine"; transcript_id "SelO.3.selenocysteine"; Reference "SelO.3.selenocysteine.syngnathus_scovelli.GCF_024217435_1_RoL_Ssco_1_1_genomic";
NW_026061641.1	selenoprofiles_exonerate	CDS	11145228	11145396	.	-	.	phase "."; gene_id "SelO.3.selenocysteine"; transcript_id "SelO.3.selenocysteine"; Reference "SelO.3.selenocysteine.syngnathus_scovelli.GCF_024217435_1_RoL_Ssco_1_1_genomic";
NW_026061641.1	selenoprofiles_exonerate	CDS	11144253	11144438	.	-	.	phase "."; gene_id "SelO.3.selenocysteine"; transcript_id "SelO.3.selenocysteine"; Reference "SelO.3.selenocysteine.syngnathus_scovelli.GCF_024217435_1_RoL_Ssco_1_1_genomic";
NW_026061641.1	selenoprofiles_exonerate	CDS	11143860	11144016	.	-	.	phase "."; gene_id "SelO.3.selenocysteine"; transcript_id "SelO.3.selenocysteine"; Reference "SelO.3.selenocysteine.syngnathus_scovelli.GCF_024217435_1_RoL_Ssco_1_1_genomic";
NW_026061641.1	selenoprofiles_exonerate	CDS	11143481	11143705	.	-	.	phase "."; gene_id "SelO.3.selenocysteine"; transcript_id "SelO.3.selenocysteine"; Reference "SelO.3.selenocysteine.syngnathus_scovelli.GCF_024217435_1_RoL_Ssco_1_1_genomic";
NW_026061641.1	selenoprofiles_secposition	Selenocysteine	11143490	11143492	.	-	.	phase "."; gene_id "Sec1:SelO.3.selenocysteine"; transcript_id "Sec1:SelO.3.selenocysteine"; Reference "SelO.3.selenocysteine.syngnathus_scovelli.GCF_024217435_1_RoL_Ssco_1_1_genomic";
NW_026061391.1	selenoprofiles_genewise	CDS	19084861	19085153	.	-	.	phase "."; gene_id "SelP.2.selenocysteine"; transcript_id "SelP.2.selenocysteine"; Reference "SelP.2.selenocysteine.syngnathus_scovelli.GCF_024217435_1_RoL_Ssco_1_1_genomic";
NW_026061391.1	selenoprofiles_genewise	CDS	19084567	19084779	.	-	.	phase "."; gene_id "SelP.2.selenocysteine"; transcript_id "SelP.2.selenocysteine"; Reference "SelP.2.selenocysteine.syngnathus_scovelli.GCF_024217435_1_RoL_Ssco_1_1_genomic";
NW_026061391.1	selenoprofiles_genewise	CDS	19084343	19084466	.	-	.	phase "."; gene_id "SelP.2.selenocysteine"; transcript_id "SelP.2.selenocysteine"; Reference "SelP.2.selenocysteine.syngnathus_scovelli.GCF_024217435_1_RoL_Ssco_1_1_genomic";
NW_026061391.1	selenoprofiles_secposition	Selenocysteine	19084887	19084889	.	-	.	phase "."; gene_id "Sec1:SelP.2.selenocysteine"; transcript_id "Sec1:SelP.2.selenocysteine"; Reference "SelP.2.selenocysteine.syngnathus_scovelli.GCF_024217435_1_RoL_Ssco_1_1_genomic";
NW_026061263.1	selenoprofiles_genewise	CDS	10066777	10067003	.	-	.	phase "."; gene_id "SelP.5.selenocysteine"; transcript_id "SelP.5.selenocysteine"; Reference "SelP.5.selenocysteine.syngnathus_scovelli.GCF_024217435_1_RoL_Ssco_1_1_genomic";
NW_026061263.1	selenoprofiles_genewise	CDS	10066452	10066664	.	-	.	phase "."; gene_id "SelP.5.selenocysteine"; transcript_id "SelP.5.selenocysteine"; Reference "SelP.5.selenocysteine.syngnathus_scovelli.GCF_024217435_1_RoL_Ssco_1_1_genomic";
NW_026061263.1	selenoprofiles_genewise	CDS	10066237	10066360	.	-	.	phase "."; gene_id "SelP.5.selenocysteine"; transcript_id "SelP.5.selenocysteine"; Reference "SelP.5.selenocysteine.syngnathus_scovelli.GCF_024217435_1_RoL_Ssco_1_1_genomic";
NW_026061263.1	selenoprofiles_secposition	Selenocysteine	10066803	10066805	.	-	.	phase "."; gene_id "Sec1:SelP.5.selenocysteine"; transcript_id "Sec1:SelP.5.selenocysteine"; Reference "SelP.5.selenocysteine.syngnathus_scovelli.GCF_024217435_1_RoL_Ssco_1_1_genomic";
NW_026061305.1	selenoprofiles_exonerate	CDS	4579016	4579070	.	+	.	phase "."; gene_id "SelR.1.selenocysteine"; transcript_id "SelR.1.selenocysteine"; Reference "SelR.1.selenocysteine.syngnathus_scovelli.GCF_024217435_1_RoL_Ssco_1_1_genomic";
NW_026061305.1	selenoprofiles_exonerate	CDS	4579387	4579535	.	+	.	phase "."; gene_id "SelR.1.selenocysteine"; transcript_id "SelR.1.selenocysteine"; Reference "SelR.1.selenocysteine.syngnathus_scovelli.GCF_024217435_1_RoL_Ssco_1_1_genomic";
NW_026061305.1	selenoprofiles_exonerate	CDS	4579593	4579728	.	+	.	phase "."; gene_id "SelR.1.selenocysteine"; transcript_id "SelR.1.selenocysteine"; Reference "SelR.1.selenocysteine.syngnathus_scovelli.GCF_024217435_1_RoL_Ssco_1_1_genomic";
NW_026061305.1	selenoprofiles_exonerate	CDS	4614217	4614284	.	+	.	phase "."; gene_id "SelR.1.selenocysteine"; transcript_id "SelR.1.selenocysteine"; Reference "SelR.1.selenocysteine.syngnathus_scovelli.GCF_024217435_1_RoL_Ssco_1_1_genomic";
NW_026061305.1	selenoprofiles_secposition	Selenocysteine	4579671	4579673	.	+	.	phase "."; gene_id "Sec1:SelR.1.selenocysteine"; transcript_id "Sec1:SelR.1.selenocysteine"; Reference "SelR.1.selenocysteine.syngnathus_scovelli.GCF_024217435_1_RoL_Ssco_1_1_genomic";
NW_026061253.1	selenoprofiles_exonerate	CDS	10503888	10503942	.	-	.	phase "."; gene_id "SelR.6.selenocysteine"; transcript_id "SelR.6.selenocysteine"; Reference "SelR.6.selenocysteine.syngnathus_scovelli.GCF_024217435_1_RoL_Ssco_1_1_genomic";
NW_026061253.1	selenoprofiles_exonerate	CDS	10503233	10503375	.	-	.	phase "."; gene_id "SelR.6.selenocysteine"; transcript_id "SelR.6.selenocysteine"; Reference "SelR.6.selenocysteine.syngnathus_scovelli.GCF_024217435_1_RoL_Ssco_1_1_genomic";
NW_026061253.1	selenoprofiles_exonerate	CDS	10502951	10503070	.	-	.	phase "."; gene_id "SelR.6.selenocysteine"; transcript_id "SelR.6.selenocysteine"; Reference "SelR.6.selenocysteine.syngnathus_scovelli.GCF_024217435_1_RoL_Ssco_1_1_genomic";
NW_026061253.1	selenoprofiles_exonerate	CDS	10418885	10418977	.	-	.	phase "."; gene_id "SelR.6.selenocysteine"; transcript_id "SelR.6.selenocysteine"; Reference "SelR.6.selenocysteine.syngnathus_scovelli.GCF_024217435_1_RoL_Ssco_1_1_genomic";
NW_026061253.1	selenoprofiles_secposition	Selenocysteine	10502990	10502992	.	-	.	phase "."; gene_id "Sec1:SelR.6.selenocysteine"; transcript_id "Sec1:SelR.6.selenocysteine"; Reference "SelR.6.selenocysteine.syngnathus_scovelli.GCF_024217435_1_RoL_Ssco_1_1_genomic";
NW_026061496.1	selenoprofiles_genewise	CDS	24115600	24115707	.	+	.	phase "."; gene_id "SelS.3.selenocysteine"; transcript_id "SelS.3.selenocysteine"; Reference "SelS.3.selenocysteine.syngnathus_scovelli.GCF_024217435_1_RoL_Ssco_1_1_genomic";
NW_026061496.1	selenoprofiles_genewise	CDS	24116059	24116151	.	+	.	phase "."; gene_id "SelS.3.selenocysteine"; transcript_id "SelS.3.selenocysteine"; Reference "SelS.3.selenocysteine.syngnathus_scovelli.GCF_024217435_1_RoL_Ssco_1_1_genomic";
NW_026061496.1	selenoprofiles_genewise	CDS	24116226	24116298	.	+	.	phase "."; gene_id "SelS.3.selenocysteine"; transcript_id "SelS.3.selenocysteine"; Reference "SelS.3.selenocysteine.syngnathus_scovelli.GCF_024217435_1_RoL_Ssco_1_1_genomic";
NW_026061496.1	selenoprofiles_genewise	CDS	24116531	24116619	.	+	.	phase "."; gene_id "SelS.3.selenocysteine"; transcript_id "SelS.3.selenocysteine"; Reference "SelS.3.selenocysteine.syngnathus_scovelli.GCF_024217435_1_RoL_Ssco_1_1_genomic";
NW_026061496.1	selenoprofiles_secposition	Selenocysteine	24116611	24116613	.	+	.	phase "."; gene_id "Sec1:SelS.3.selenocysteine"; transcript_id "Sec1:SelS.3.selenocysteine"; Reference "SelS.3.selenocysteine.syngnathus_scovelli.GCF_024217435_1_RoL_Ssco_1_1_genomic";
NW_026061211.1	selenoprofiles_genewise	CDS	3540086	3540287	.	+	.	phase "."; gene_id "SelU.5.selenocysteine"; transcript_id "SelU.5.selenocysteine"; Reference "SelU.5.selenocysteine.syngnathus_scovelli.GCF_024217435_1_RoL_Ssco_1_1_genomic";
NW_026061211.1	selenoprofiles_genewise	CDS	3540382	3540473	.	+	.	phase "."; gene_id "SelU.5.selenocysteine"; transcript_id "SelU.5.selenocysteine"; Reference "SelU.5.selenocysteine.syngnathus_scovelli.GCF_024217435_1_RoL_Ssco_1_1_genomic";
NW_026061211.1	selenoprofiles_genewise	CDS	3540534	3540674	.	+	.	phase "."; gene_id "SelU.5.selenocysteine"; transcript_id "SelU.5.selenocysteine"; Reference "SelU.5.selenocysteine.syngnathus_scovelli.GCF_024217435_1_RoL_Ssco_1_1_genomic";
NW_026061211.1	selenoprofiles_genewise	CDS	3540773	3540928	.	+	.	phase "."; gene_id "SelU.5.selenocysteine"; transcript_id "SelU.5.selenocysteine"; Reference "SelU.5.selenocysteine.syngnathus_scovelli.GCF_024217435_1_RoL_Ssco_1_1_genomic";
NW_026061211.1	selenoprofiles_genewise	CDS	3541059	3541154	.	+	.	phase "."; gene_id "SelU.5.selenocysteine"; transcript_id "SelU.5.selenocysteine"; Reference "SelU.5.selenocysteine.syngnathus_scovelli.GCF_024217435_1_RoL_Ssco_1_1_genomic";
NW_026061211.1	selenoprofiles_secposition	Selenocysteine	3540456	3540458	.	+	.	phase "."; gene_id "Sec1:SelU.5.selenocysteine"; transcript_id "Sec1:SelU.5.selenocysteine"; Reference "SelU.5.selenocysteine.syngnathus_scovelli.GCF_024217435_1_RoL_Ssco_1_1_genomic";
NW_026061211.1	selenoprofiles_genewise	CDS	3537112	3537256	.	+	.	phase "."; gene_id "SelU.10.selenocysteine"; transcript_id "SelU.10.selenocysteine"; Reference "SelU.10.selenocysteine.syngnathus_scovelli.GCF_024217435_1_RoL_Ssco_1_1_genomic";
NW_026061211.1	selenoprofiles_genewise	CDS	3537340	3537431	.	+	.	phase "."; gene_id "SelU.10.selenocysteine"; transcript_id "SelU.10.selenocysteine"; Reference "SelU.10.selenocysteine.syngnathus_scovelli.GCF_024217435_1_RoL_Ssco_1_1_genomic";
NW_026061211.1	selenoprofiles_genewise	CDS	3537496	3537876	.	+	.	phase "."; gene_id "SelU.10.selenocysteine"; transcript_id "SelU.10.selenocysteine"; Reference "SelU.10.selenocysteine.syngnathus_scovelli.GCF_024217435_1_RoL_Ssco_1_1_genomic";
NW_026061211.1	selenoprofiles_genewise	CDS	3537996	3538097	.	+	.	phase "."; gene_id "SelU.10.selenocysteine"; transcript_id "SelU.10.selenocysteine"; Reference "SelU.10.selenocysteine.syngnathus_scovelli.GCF_024217435_1_RoL_Ssco_1_1_genomic";
NW_026061211.1	selenoprofiles_secposition	Selenocysteine	3537414	3537416	.	+	.	phase "."; gene_id "Sec1:SelU.10.selenocysteine"; transcript_id "Sec1:SelU.10.selenocysteine"; Reference "SelU.10.selenocysteine.syngnathus_scovelli.GCF_024217435_1_RoL_Ssco_1_1_genomic";
NW_026061305.1	selenoprofiles_genewise	CDS	6555239	6555413	.	+	.	phase "."; gene_id "SelU.12.selenocysteine"; transcript_id "SelU.12.selenocysteine"; Reference "SelU.12.selenocysteine.syngnathus_scovelli.GCF_024217435_1_RoL_Ssco_1_1_genomic";
NW_026061305.1	selenoprofiles_genewise	CDS	6555721	6555812	.	+	.	phase "."; gene_id "SelU.12.selenocysteine"; transcript_id "SelU.12.selenocysteine"; Reference "SelU.12.selenocysteine.syngnathus_scovelli.GCF_024217435_1_RoL_Ssco_1_1_genomic";
NW_026061305.1	selenoprofiles_genewise	CDS	6555877	6556017	.	+	.	phase "."; gene_id "SelU.12.selenocysteine"; transcript_id "SelU.12.selenocysteine"; Reference "SelU.12.selenocysteine.syngnathus_scovelli.GCF_024217435_1_RoL_Ssco_1_1_genomic";
NW_026061305.1	selenoprofiles_genewise	CDS	6556097	6556261	.	+	.	phase "."; gene_id "SelU.12.selenocysteine"; transcript_id "SelU.12.selenocysteine"; Reference "SelU.12.selenocysteine.syngnathus_scovelli.GCF_024217435_1_RoL_Ssco_1_1_genomic";
NW_026061305.1	selenoprofiles_genewise	CDS	6556328	6556414	.	+	.	phase "."; gene_id "SelU.12.selenocysteine"; transcript_id "SelU.12.selenocysteine"; Reference "SelU.12.selenocysteine.syngnathus_scovelli.GCF_024217435_1_RoL_Ssco_1_1_genomic";
NW_026061305.1	selenoprofiles_secposition	Selenocysteine	6555795	6555797	.	+	.	phase "."; gene_id "Sec1:SelU.12.selenocysteine"; transcript_id "Sec1:SelU.12.selenocysteine"; Reference "SelU.12.selenocysteine.syngnathus_scovelli.GCF_024217435_1_RoL_Ssco_1_1_genomic";
NW_026061200.1	selenoprofiles_genewise	CDS	3076814	3076930	.	+	.	phase "."; gene_id "TR.3.selenocysteine"; transcript_id "TR.3.selenocysteine"; Reference "TR.3.selenocysteine.syngnathus_scovelli.GCF_024217435_1_RoL_Ssco_1_1_genomic";
NW_026061200.1	selenoprofiles_genewise	CDS	3077318	3077378	.	+	.	phase "."; gene_id "TR.3.selenocysteine"; transcript_id "TR.3.selenocysteine"; Reference "TR.3.selenocysteine.syngnathus_scovelli.GCF_024217435_1_RoL_Ssco_1_1_genomic";
NW_026061200.1	selenoprofiles_genewise	CDS	3077719	3077828	.	+	.	phase "."; gene_id "TR.3.selenocysteine"; transcript_id "TR.3.selenocysteine"; Reference "TR.3.selenocysteine.syngnathus_scovelli.GCF_024217435_1_RoL_Ssco_1_1_genomic";
NW_026061200.1	selenoprofiles_genewise	CDS	3078208	3078315	.	+	.	phase "."; gene_id "TR.3.selenocysteine"; transcript_id "TR.3.selenocysteine"; Reference "TR.3.selenocysteine.syngnathus_scovelli.GCF_024217435_1_RoL_Ssco_1_1_genomic";
NW_026061200.1	selenoprofiles_genewise	CDS	3078452	3078524	.	+	.	phase "."; gene_id "TR.3.selenocysteine"; transcript_id "TR.3.selenocysteine"; Reference "TR.3.selenocysteine.syngnathus_scovelli.GCF_024217435_1_RoL_Ssco_1_1_genomic";
NW_026061200.1	selenoprofiles_genewise	CDS	3078666	3078785	.	+	.	phase "."; gene_id "TR.3.selenocysteine"; transcript_id "TR.3.selenocysteine"; Reference "TR.3.selenocysteine.syngnathus_scovelli.GCF_024217435_1_RoL_Ssco_1_1_genomic";
NW_026061200.1	selenoprofiles_genewise	CDS	3078873	3079015	.	+	.	phase "."; gene_id "TR.3.selenocysteine"; transcript_id "TR.3.selenocysteine"; Reference "TR.3.selenocysteine.syngnathus_scovelli.GCF_024217435_1_RoL_Ssco_1_1_genomic";
NW_026061200.1	selenoprofiles_genewise	CDS	3079287	3079402	.	+	.	phase "."; gene_id "TR.3.selenocysteine"; transcript_id "TR.3.selenocysteine"; Reference "TR.3.selenocysteine.syngnathus_scovelli.GCF_024217435_1_RoL_Ssco_1_1_genomic";
NW_026061200.1	selenoprofiles_genewise	CDS	3080058	3080283	.	+	.	phase "."; gene_id "TR.3.selenocysteine"; transcript_id "TR.3.selenocysteine"; Reference "TR.3.selenocysteine.syngnathus_scovelli.GCF_024217435_1_RoL_Ssco_1_1_genomic";
NW_026061200.1	selenoprofiles_genewise	CDS	3080400	3080492	.	+	.	phase "."; gene_id "TR.3.selenocysteine"; transcript_id "TR.3.selenocysteine"; Reference "TR.3.selenocysteine.syngnathus_scovelli.GCF_024217435_1_RoL_Ssco_1_1_genomic";
NW_026061200.1	selenoprofiles_genewise	CDS	3080643	3080719	.	+	.	phase "."; gene_id "TR.3.selenocysteine"; transcript_id "TR.3.selenocysteine"; Reference "TR.3.selenocysteine.syngnathus_scovelli.GCF_024217435_1_RoL_Ssco_1_1_genomic";
NW_026061200.1	selenoprofiles_genewise	CDS	3081265	3081421	.	+	.	phase "."; gene_id "TR.3.selenocysteine"; transcript_id "TR.3.selenocysteine"; Reference "TR.3.selenocysteine.syngnathus_scovelli.GCF_024217435_1_RoL_Ssco_1_1_genomic";
NW_026061200.1	selenoprofiles_genewise	CDS	3081507	3081614	.	+	.	phase "."; gene_id "TR.3.selenocysteine"; transcript_id "TR.3.selenocysteine"; Reference "TR.3.selenocysteine.syngnathus_scovelli.GCF_024217435_1_RoL_Ssco_1_1_genomic";
NW_026061200.1	selenoprofiles_genewise	CDS	3081705	3081800	.	+	.	phase "."; gene_id "TR.3.selenocysteine"; transcript_id "TR.3.selenocysteine"; Reference "TR.3.selenocysteine.syngnathus_scovelli.GCF_024217435_1_RoL_Ssco_1_1_genomic";
NW_026061200.1	selenoprofiles_genewise	CDS	3081949	3082083	.	+	.	phase "."; gene_id "TR.3.selenocysteine"; transcript_id "TR.3.selenocysteine"; Reference "TR.3.selenocysteine.syngnathus_scovelli.GCF_024217435_1_RoL_Ssco_1_1_genomic";
NW_026061200.1	selenoprofiles_genewise	CDS	3082155	3082223	.	+	.	phase "."; gene_id "TR.3.selenocysteine"; transcript_id "TR.3.selenocysteine"; Reference "TR.3.selenocysteine.syngnathus_scovelli.GCF_024217435_1_RoL_Ssco_1_1_genomic";
NW_026061200.1	selenoprofiles_secposition	Selenocysteine	3082215	3082217	.	+	.	phase "."; gene_id "Sec1:TR.3.selenocysteine"; transcript_id "Sec1:TR.3.selenocysteine"; Reference "TR.3.selenocysteine.syngnathus_scovelli.GCF_024217435_1_RoL_Ssco_1_1_genomic";
NW_026061391.1	selenoprofiles_genewise	CDS	12509633	12509702	.	-	.	phase "."; gene_id "TR.12.selenocysteine"; transcript_id "TR.12.selenocysteine"; Reference "TR.12.selenocysteine.syngnathus_scovelli.GCF_024217435_1_RoL_Ssco_1_1_genomic";
NW_026061391.1	selenoprofiles_genewise	CDS	12509484	12509540	.	-	.	phase "."; gene_id "TR.12.selenocysteine"; transcript_id "TR.12.selenocysteine"; Reference "TR.12.selenocysteine.syngnathus_scovelli.GCF_024217435_1_RoL_Ssco_1_1_genomic";
NW_026061391.1	selenoprofiles_genewise	CDS	12509252	12509396	.	-	.	phase "."; gene_id "TR.12.selenocysteine"; transcript_id "TR.12.selenocysteine"; Reference "TR.12.selenocysteine.syngnathus_scovelli.GCF_024217435_1_RoL_Ssco_1_1_genomic";
NW_026061391.1	selenoprofiles_genewise	CDS	12508743	12508817	.	-	.	phase "."; gene_id "TR.12.selenocysteine"; transcript_id "TR.12.selenocysteine"; Reference "TR.12.selenocysteine.syngnathus_scovelli.GCF_024217435_1_RoL_Ssco_1_1_genomic";
NW_026061391.1	selenoprofiles_genewise	CDS	12507966	12508044	.	-	.	phase "."; gene_id "TR.12.selenocysteine"; transcript_id "TR.12.selenocysteine"; Reference "TR.12.selenocysteine.syngnathus_scovelli.GCF_024217435_1_RoL_Ssco_1_1_genomic";
NW_026061391.1	selenoprofiles_genewise	CDS	12507654	12507716	.	-	.	phase "."; gene_id "TR.12.selenocysteine"; transcript_id "TR.12.selenocysteine"; Reference "TR.12.selenocysteine.syngnathus_scovelli.GCF_024217435_1_RoL_Ssco_1_1_genomic";
NW_026061391.1	selenoprofiles_genewise	CDS	12506430	12506500	.	-	.	phase "."; gene_id "TR.12.selenocysteine"; transcript_id "TR.12.selenocysteine"; Reference "TR.12.selenocysteine.syngnathus_scovelli.GCF_024217435_1_RoL_Ssco_1_1_genomic";
NW_026061391.1	selenoprofiles_genewise	CDS	12502698	12502717	.	-	.	phase "."; gene_id "TR.12.selenocysteine"; transcript_id "TR.12.selenocysteine"; Reference "TR.12.selenocysteine.syngnathus_scovelli.GCF_024217435_1_RoL_Ssco_1_1_genomic";
NW_026061391.1	selenoprofiles_genewise	CDS	12501904	12502246	.	-	.	phase "."; gene_id "TR.12.selenocysteine"; transcript_id "TR.12.selenocysteine"; Reference "TR.12.selenocysteine.syngnathus_scovelli.GCF_024217435_1_RoL_Ssco_1_1_genomic";
NW_026061391.1	selenoprofiles_genewise	CDS	12497979	12498111	.	-	.	phase "."; gene_id "TR.12.selenocysteine"; transcript_id "TR.12.selenocysteine"; Reference "TR.12.selenocysteine.syngnathus_scovelli.GCF_024217435_1_RoL_Ssco_1_1_genomic";
NW_026061391.1	selenoprofiles_genewise	CDS	12496415	12496510	.	-	.	phase "."; gene_id "TR.12.selenocysteine"; transcript_id "TR.12.selenocysteine"; Reference "TR.12.selenocysteine.syngnathus_scovelli.GCF_024217435_1_RoL_Ssco_1_1_genomic";
NW_026061391.1	selenoprofiles_genewise	CDS	12496078	12496170	.	-	.	phase "."; gene_id "TR.12.selenocysteine"; transcript_id "TR.12.selenocysteine"; Reference "TR.12.selenocysteine.syngnathus_scovelli.GCF_024217435_1_RoL_Ssco_1_1_genomic";
NW_026061391.1	selenoprofiles_genewise	CDS	12493478	12493549	.	-	.	phase "."; gene_id "TR.12.selenocysteine"; transcript_id "TR.12.selenocysteine"; Reference "TR.12.selenocysteine.syngnathus_scovelli.GCF_024217435_1_RoL_Ssco_1_1_genomic";
NW_026061391.1	selenoprofiles_genewise	CDS	12493219	12493316	.	-	.	phase "."; gene_id "TR.12.selenocysteine"; transcript_id "TR.12.selenocysteine"; Reference "TR.12.selenocysteine.syngnathus_scovelli.GCF_024217435_1_RoL_Ssco_1_1_genomic";
NW_026061391.1	selenoprofiles_genewise	CDS	12493010	12493139	.	-	.	phase "."; gene_id "TR.12.selenocysteine"; transcript_id "TR.12.selenocysteine"; Reference "TR.12.selenocysteine.syngnathus_scovelli.GCF_024217435_1_RoL_Ssco_1_1_genomic";
NW_026061391.1	selenoprofiles_secposition	Selenocysteine	12493016	12493018	.	-	.	phase "."; gene_id "Sec1:TR.12.selenocysteine"; transcript_id "Sec1:TR.12.selenocysteine"; Reference "TR.12.selenocysteine.syngnathus_scovelli.GCF_024217435_1_RoL_Ssco_1_1_genomic";
NW_026061189.1	selenoprofiles_exonerate	CDS	29457574	29457821	.	+	.	phase "."; gene_id "SelT.1.selenocysteine"; transcript_id "SelT.1.selenocysteine"; Reference "SelT.1.selenocysteine.syngnathus_scovelli.GCF_024217435_1_RoL_Ssco_1_1_genomic";
NW_026061189.1	selenoprofiles_exonerate	CDS	29458140	29458250	.	+	.	phase "."; gene_id "SelT.1.selenocysteine"; transcript_id "SelT.1.selenocysteine"; Reference "SelT.1.selenocysteine.syngnathus_scovelli.GCF_024217435_1_RoL_Ssco_1_1_genomic";
NW_026061189.1	selenoprofiles_exonerate	CDS	29458326	29458452	.	+	.	phase "."; gene_id "SelT.1.selenocysteine"; transcript_id "SelT.1.selenocysteine"; Reference "SelT.1.selenocysteine.syngnathus_scovelli.GCF_024217435_1_RoL_Ssco_1_1_genomic";
NW_026061189.1	selenoprofiles_exonerate	CDS	29458528	29458615	.	+	.	phase "."; gene_id "SelT.1.selenocysteine"; transcript_id "SelT.1.selenocysteine"; Reference "SelT.1.selenocysteine.syngnathus_scovelli.GCF_024217435_1_RoL_Ssco_1_1_genomic";
NW_026061189.1	selenoprofiles_exonerate	CDS	29458787	29458911	.	+	.	phase "."; gene_id "SelT.1.selenocysteine"; transcript_id "SelT.1.selenocysteine"; Reference "SelT.1.selenocysteine.syngnathus_scovelli.GCF_024217435_1_RoL_Ssco_1_1_genomic";
NW_026061189.1	selenoprofiles_secposition	Selenocysteine	29458147	29458149	.	+	.	phase "."; gene_id "Sec1:SelT.1.selenocysteine"; transcript_id "Sec1:SelT.1.selenocysteine"; Reference "SelT.1.selenocysteine.syngnathus_scovelli.GCF_024217435_1_RoL_Ssco_1_1_genomic";
NW_026061263.1	selenoprofiles_genewise	CDS	2622747	2622889	.	-	.	phase "."; gene_id "SelT.5.selenocysteine"; transcript_id "SelT.5.selenocysteine"; Reference "SelT.5.selenocysteine.syngnathus_scovelli.GCF_024217435_1_RoL_Ssco_1_1_genomic";
NW_026061263.1	selenoprofiles_genewise	CDS	2622146	2622256	.	-	.	phase "."; gene_id "SelT.5.selenocysteine"; transcript_id "SelT.5.selenocysteine"; Reference "SelT.5.selenocysteine.syngnathus_scovelli.GCF_024217435_1_RoL_Ssco_1_1_genomic";
NW_026061263.1	selenoprofiles_genewise	CDS	2621658	2621784	.	-	.	phase "."; gene_id "SelT.5.selenocysteine"; transcript_id "SelT.5.selenocysteine"; Reference "SelT.5.selenocysteine.syngnathus_scovelli.GCF_024217435_1_RoL_Ssco_1_1_genomic";
NW_026061263.1	selenoprofiles_genewise	CDS	2621323	2621410	.	-	.	phase "."; gene_id "SelT.5.selenocysteine"; transcript_id "SelT.5.selenocysteine"; Reference "SelT.5.selenocysteine.syngnathus_scovelli.GCF_024217435_1_RoL_Ssco_1_1_genomic";
NW_026061263.1	selenoprofiles_genewise	CDS	2621109	2621233	.	-	.	phase "."; gene_id "SelT.5.selenocysteine"; transcript_id "SelT.5.selenocysteine"; Reference "SelT.5.selenocysteine.syngnathus_scovelli.GCF_024217435_1_RoL_Ssco_1_1_genomic";
NW_026061263.1	selenoprofiles_secposition	Selenocysteine	2622247	2622249	.	-	.	phase "."; gene_id "Sec1:SelT.5.selenocysteine"; transcript_id "Sec1:SelT.5.selenocysteine"; Reference "SelT.5.selenocysteine.syngnathus_scovelli.GCF_024217435_1_RoL_Ssco_1_1_genomic";
NW_026061253.1	selenoprofiles_genewise	CDS	623057	623183	.	+	.	phase "."; gene_id "SelW.1.selenocysteine"; transcript_id "SelW.1.selenocysteine"; Reference "SelW.1.selenocysteine.syngnathus_scovelli.GCF_024217435_1_RoL_Ssco_1_1_genomic";
NW_026061253.1	selenoprofiles_genewise	CDS	623268	623344	.	+	.	phase "."; gene_id "SelW.1.selenocysteine"; transcript_id "SelW.1.selenocysteine"; Reference "SelW.1.selenocysteine.syngnathus_scovelli.GCF_024217435_1_RoL_Ssco_1_1_genomic";
NW_026061253.1	selenoprofiles_genewise	CDS	623729	623812	.	+	.	phase "."; gene_id "SelW.1.selenocysteine"; transcript_id "SelW.1.selenocysteine"; Reference "SelW.1.selenocysteine.syngnathus_scovelli.GCF_024217435_1_RoL_Ssco_1_1_genomic";
NW_026061253.1	selenoprofiles_secposition	Selenocysteine	623093	623095	.	+	.	phase "."; gene_id "Sec2:SelW.1.selenocysteine"; transcript_id "Sec2:SelW.1.selenocysteine"; Reference "SelW.1.selenocysteine.syngnathus_scovelli.GCF_024217435_1_RoL_Ssco_1_1_genomic";
NC_083739.1	selenoprofiles_genewise	CDS	14051367	14051646	.	+	.	phase "."; gene_id "SPS.2.selenocysteine"; transcript_id "SPS.2.selenocysteine"; Reference "SPS.2.selenocysteine.syngnathus_typhle.GCF_033458585_1_RoL_Styp_1_0_genomic";
NC_083739.1	selenoprofiles_genewise	CDS	14052177	14052280	.	+	.	phase "."; gene_id "SPS.2.selenocysteine"; transcript_id "SPS.2.selenocysteine"; Reference "SPS.2.selenocysteine.syngnathus_typhle.GCF_033458585_1_RoL_Styp_1_0_genomic";
NC_083739.1	selenoprofiles_genewise	CDS	14052424	14052531	.	+	.	phase "."; gene_id "SPS.2.selenocysteine"; transcript_id "SPS.2.selenocysteine"; Reference "SPS.2.selenocysteine.syngnathus_typhle.GCF_033458585_1_RoL_Styp_1_0_genomic";
NC_083739.1	selenoprofiles_genewise	CDS	14052624	14052778	.	+	.	phase "."; gene_id "SPS.2.selenocysteine"; transcript_id "SPS.2.selenocysteine"; Reference "SPS.2.selenocysteine.syngnathus_typhle.GCF_033458585_1_RoL_Styp_1_0_genomic";
NC_083739.1	selenoprofiles_genewise	CDS	14052863	14052953	.	+	.	phase "."; gene_id "SPS.2.selenocysteine"; transcript_id "SPS.2.selenocysteine"; Reference "SPS.2.selenocysteine.syngnathus_typhle.GCF_033458585_1_RoL_Styp_1_0_genomic";
NC_083739.1	selenoprofiles_genewise	CDS	14053052	14053151	.	+	.	phase "."; gene_id "SPS.2.selenocysteine"; transcript_id "SPS.2.selenocysteine"; Reference "SPS.2.selenocysteine.syngnathus_typhle.GCF_033458585_1_RoL_Styp_1_0_genomic";
NC_083739.1	selenoprofiles_genewise	CDS	14053324	14053536	.	+	.	phase "."; gene_id "SPS.2.selenocysteine"; transcript_id "SPS.2.selenocysteine"; Reference "SPS.2.selenocysteine.syngnathus_typhle.GCF_033458585_1_RoL_Styp_1_0_genomic";
NC_083739.1	selenoprofiles_genewise	CDS	14053685	14053923	.	+	.	phase "."; gene_id "SPS.2.selenocysteine"; transcript_id "SPS.2.selenocysteine"; Reference "SPS.2.selenocysteine.syngnathus_typhle.GCF_033458585_1_RoL_Styp_1_0_genomic";
NC_083739.1	selenoprofiles_secposition	Selenocysteine	14051511	14051513	.	+	.	phase "."; gene_id "Sec1:SPS.2.selenocysteine"; transcript_id "Sec1:SPS.2.selenocysteine"; Reference "SPS.2.selenocysteine.syngnathus_typhle.GCF_033458585_1_RoL_Styp_1_0_genomic";
NC_083753.1	selenoprofiles_genewise	CDS	9223644	9224435	.	-	.	phase "."; gene_id "DI.1.selenocysteine"; transcript_id "DI.1.selenocysteine"; Reference "DI.1.selenocysteine.syngnathus_typhle.GCF_033458585_1_RoL_Styp_1_0_genomic";
NC_083753.1	selenoprofiles_secposition	Selenocysteine	9224055	9224057	.	-	.	phase "."; gene_id "Sec1:DI.1.selenocysteine"; transcript_id "Sec1:DI.1.selenocysteine"; Reference "DI.1.selenocysteine.syngnathus_typhle.GCF_033458585_1_RoL_Styp_1_0_genomic";
NC_083753.1	selenoprofiles_genewise	CDS	5073671	5074060	.	-	.	phase "."; gene_id "DI.3.selenocysteine"; transcript_id "DI.3.selenocysteine"; Reference "DI.3.selenocysteine.syngnathus_typhle.GCF_033458585_1_RoL_Styp_1_0_genomic";
NC_083753.1	selenoprofiles_genewise	CDS	5072372	5072992	.	-	.	phase "."; gene_id "DI.3.selenocysteine"; transcript_id "DI.3.selenocysteine"; Reference "DI.3.selenocysteine.syngnathus_typhle.GCF_033458585_1_RoL_Styp_1_0_genomic";
NC_083753.1	selenoprofiles_secposition	Selenocysteine	5072771	5072773	.	-	.	phase "."; gene_id "Sec1:DI.3.selenocysteine"; transcript_id "Sec1:DI.3.selenocysteine"; Reference "DI.3.selenocysteine.syngnathus_typhle.GCF_033458585_1_RoL_Styp_1_0_genomic";
NC_083759.1	selenoprofiles_genewise	CDS	2132789	2133589	.	-	.	phase "."; gene_id "DI.4.selenocysteine"; transcript_id "DI.4.selenocysteine"; Reference "DI.4.selenocysteine.syngnathus_typhle.GCF_033458585_1_RoL_Styp_1_0_genomic";
NC_083759.1	selenoprofiles_secposition	Selenocysteine	2133194	2133196	.	-	.	phase "."; gene_id "Sec1:DI.4.selenocysteine"; transcript_id "Sec1:DI.4.selenocysteine"; Reference "DI.4.selenocysteine.syngnathus_typhle.GCF_033458585_1_RoL_Styp_1_0_genomic";
NC_083751.1	selenoprofiles_genewise	CDS	2415036	2415372	.	+	.	phase "."; gene_id "DI.5.selenocysteine"; transcript_id "DI.5.selenocysteine"; Reference "DI.5.selenocysteine.syngnathus_typhle.GCF_033458585_1_RoL_Styp_1_0_genomic";
NC_083751.1	selenoprofiles_genewise	CDS	2415755	2415898	.	+	.	phase "."; gene_id "DI.5.selenocysteine"; transcript_id "DI.5.selenocysteine"; Reference "DI.5.selenocysteine.syngnathus_typhle.GCF_033458585_1_RoL_Styp_1_0_genomic";
NC_083751.1	selenoprofiles_genewise	CDS	2415978	2416288	.	+	.	phase "."; gene_id "DI.5.selenocysteine"; transcript_id "DI.5.selenocysteine"; Reference "DI.5.selenocysteine.syngnathus_typhle.GCF_033458585_1_RoL_Styp_1_0_genomic";
NC_083751.1	selenoprofiles_secposition	Selenocysteine	2415793	2415795	.	+	.	phase "."; gene_id "Sec1:DI.5.selenocysteine"; transcript_id "Sec1:DI.5.selenocysteine"; Reference "DI.5.selenocysteine.syngnathus_typhle.GCF_033458585_1_RoL_Styp_1_0_genomic";
NC_083742.1	selenoprofiles_exonerate	CDS	15839825	15839941	.	-	.	phase "."; gene_id "Fep15.3.selenocysteine"; transcript_id "Fep15.3.selenocysteine"; Reference "Fep15.3.selenocysteine.syngnathus_typhle.GCF_033458585_1_RoL_Styp_1_0_genomic";
NC_083742.1	selenoprofiles_exonerate	CDS	15839399	15839475	.	-	.	phase "."; gene_id "Fep15.3.selenocysteine"; transcript_id "Fep15.3.selenocysteine"; Reference "Fep15.3.selenocysteine.syngnathus_typhle.GCF_033458585_1_RoL_Styp_1_0_genomic";
NC_083742.1	selenoprofiles_exonerate	CDS	15839020	15839098	.	-	.	phase "."; gene_id "Fep15.3.selenocysteine"; transcript_id "Fep15.3.selenocysteine"; Reference "Fep15.3.selenocysteine.syngnathus_typhle.GCF_033458585_1_RoL_Styp_1_0_genomic";
NC_083742.1	selenoprofiles_exonerate	CDS	15838538	15838681	.	-	.	phase "."; gene_id "Fep15.3.selenocysteine"; transcript_id "Fep15.3.selenocysteine"; Reference "Fep15.3.selenocysteine.syngnathus_typhle.GCF_033458585_1_RoL_Styp_1_0_genomic";
NC_083742.1	selenoprofiles_secposition	Selenocysteine	15839455	15839457	.	-	.	phase "."; gene_id "Sec1:Fep15.3.selenocysteine"; transcript_id "Sec1:Fep15.3.selenocysteine"; Reference "Fep15.3.selenocysteine.syngnathus_typhle.GCF_033458585_1_RoL_Styp_1_0_genomic";
NC_083748.1	selenoprofiles_genewise	CDS	6468923	6469138	.	+	.	phase "."; gene_id "GPx.2.selenocysteine"; transcript_id "GPx.2.selenocysteine"; Reference "GPx.2.selenocysteine.syngnathus_typhle.GCF_033458585_1_RoL_Styp_1_0_genomic";
NC_083748.1	selenoprofiles_genewise	CDS	6469944	6470294	.	+	.	phase "."; gene_id "GPx.2.selenocysteine"; transcript_id "GPx.2.selenocysteine"; Reference "GPx.2.selenocysteine.syngnathus_typhle.GCF_033458585_1_RoL_Styp_1_0_genomic";
NC_083748.1	selenoprofiles_secposition	Selenocysteine	6469031	6469033	.	+	.	phase "."; gene_id "Sec1:GPx.2.selenocysteine"; transcript_id "Sec1:GPx.2.selenocysteine"; Reference "GPx.2.selenocysteine.syngnathus_typhle.GCF_033458585_1_RoL_Styp_1_0_genomic";
NC_083753.1	selenoprofiles_genewise	CDS	9425483	9425704	.	+	.	phase "."; gene_id "GPx.4.selenocysteine"; transcript_id "GPx.4.selenocysteine"; Reference "GPx.4.selenocysteine.syngnathus_typhle.GCF_033458585_1_RoL_Styp_1_0_genomic";
NC_083753.1	selenoprofiles_genewise	CDS	9425917	9426270	.	+	.	phase "."; gene_id "GPx.4.selenocysteine"; transcript_id "GPx.4.selenocysteine"; Reference "GPx.4.selenocysteine.syngnathus_typhle.GCF_033458585_1_RoL_Styp_1_0_genomic";
NC_083753.1	selenoprofiles_secposition	Selenocysteine	9425600	9425602	.	+	.	phase "."; gene_id "Sec1:GPx.4.selenocysteine"; transcript_id "Sec1:GPx.4.selenocysteine"; Reference "GPx.4.selenocysteine.syngnathus_typhle.GCF_033458585_1_RoL_Styp_1_0_genomic";
NC_083755.1	selenoprofiles_genewise	CDS	5783506	5783853	.	+	.	phase "."; gene_id "GPx.7.selenocysteine"; transcript_id "GPx.7.selenocysteine"; Reference "GPx.7.selenocysteine.syngnathus_typhle.GCF_033458585_1_RoL_Styp_1_0_genomic";
NC_083755.1	selenoprofiles_genewise	CDS	5784026	5784325	.	+	.	phase "."; gene_id "GPx.7.selenocysteine"; transcript_id "GPx.7.selenocysteine"; Reference "GPx.7.selenocysteine.syngnathus_typhle.GCF_033458585_1_RoL_Styp_1_0_genomic";
NC_083755.1	selenoprofiles_genewise	CDS	5784400	5784534	.	+	.	phase "."; gene_id "GPx.7.selenocysteine"; transcript_id "GPx.7.selenocysteine"; Reference "GPx.7.selenocysteine.syngnathus_typhle.GCF_033458585_1_RoL_Styp_1_0_genomic";
NC_083755.1	selenoprofiles_secposition	Selenocysteine	5783833	5783835	.	+	.	phase "."; gene_id "Sec1:GPx.7.selenocysteine"; transcript_id "Sec1:GPx.7.selenocysteine"; Reference "GPx.7.selenocysteine.syngnathus_typhle.GCF_033458585_1_RoL_Styp_1_0_genomic";
NC_083738.1	selenoprofiles_genewise	CDS	17099571	17099745	.	+	.	phase "."; gene_id "GPx.11.selenocysteine"; transcript_id "GPx.11.selenocysteine"; Reference "GPx.11.selenocysteine.syngnathus_typhle.GCF_033458585_1_RoL_Styp_1_0_genomic";
NC_083738.1	selenoprofiles_genewise	CDS	17099826	17099943	.	+	.	phase "."; gene_id "GPx.11.selenocysteine"; transcript_id "GPx.11.selenocysteine"; Reference "GPx.11.selenocysteine.syngnathus_typhle.GCF_033458585_1_RoL_Styp_1_0_genomic";
NC_083738.1	selenoprofiles_genewise	CDS	17100213	17100312	.	+	.	phase "."; gene_id "GPx.11.selenocysteine"; transcript_id "GPx.11.selenocysteine"; Reference "GPx.11.selenocysteine.syngnathus_typhle.GCF_033458585_1_RoL_Styp_1_0_genomic";
NC_083738.1	selenoprofiles_genewise	CDS	17100432	17100653	.	+	.	phase "."; gene_id "GPx.11.selenocysteine"; transcript_id "GPx.11.selenocysteine"; Reference "GPx.11.selenocysteine.syngnathus_typhle.GCF_033458585_1_RoL_Styp_1_0_genomic";
NC_083738.1	selenoprofiles_secposition	Selenocysteine	17099721	17099723	.	+	.	phase "."; gene_id "Sec1:GPx.11.selenocysteine"; transcript_id "Sec1:GPx.11.selenocysteine"; Reference "GPx.11.selenocysteine.syngnathus_typhle.GCF_033458585_1_RoL_Styp_1_0_genomic";
NC_083750.1	selenoprofiles_blast	CDS	7870872	7871051	.	-	.	phase "."; gene_id "GPx.13.selenocysteine"; transcript_id "GPx.13.selenocysteine"; Reference "GPx.13.selenocysteine.syngnathus_typhle.GCF_033458585_1_RoL_Styp_1_0_genomic";
NC_083750.1	selenoprofiles_blast	CDS	7870657	7870782	.	-	.	phase "."; gene_id "GPx.13.selenocysteine"; transcript_id "GPx.13.selenocysteine"; Reference "GPx.13.selenocysteine.syngnathus_typhle.GCF_033458585_1_RoL_Styp_1_0_genomic";
NC_083750.1	selenoprofiles_blast	CDS	7870552	7870593	.	-	.	phase "."; gene_id "GPx.13.selenocysteine"; transcript_id "GPx.13.selenocysteine"; Reference "GPx.13.selenocysteine.syngnathus_typhle.GCF_033458585_1_RoL_Styp_1_0_genomic";
NC_083750.1	selenoprofiles_blast	CDS	7870483	7870518	.	-	.	phase "."; gene_id "GPx.13.selenocysteine"; transcript_id "GPx.13.selenocysteine"; Reference "GPx.13.selenocysteine.syngnathus_typhle.GCF_033458585_1_RoL_Styp_1_0_genomic";
NC_083750.1	selenoprofiles_blast	CDS	7870216	7870398	.	-	.	phase "."; gene_id "GPx.13.selenocysteine"; transcript_id "GPx.13.selenocysteine"; Reference "GPx.13.selenocysteine.syngnathus_typhle.GCF_033458585_1_RoL_Styp_1_0_genomic";
NC_083750.1	selenoprofiles_secposition	Selenocysteine	7870977	7870979	.	-	.	phase "."; gene_id "Sec1:GPx.13.selenocysteine"; transcript_id "Sec1:GPx.13.selenocysteine"; Reference "GPx.13.selenocysteine.syngnathus_typhle.GCF_033458585_1_RoL_Styp_1_0_genomic";
NC_083751.1	selenoprofiles_blast	CDS	4324786	4324848	.	-	.	phase "."; gene_id "GPx.14.selenocysteine"; transcript_id "GPx.14.selenocysteine"; Reference "GPx.14.selenocysteine.syngnathus_typhle.GCF_033458585_1_RoL_Styp_1_0_genomic";
NC_083751.1	selenoprofiles_blast	CDS	4324576	4324719	.	-	.	phase "."; gene_id "GPx.14.selenocysteine"; transcript_id "GPx.14.selenocysteine"; Reference "GPx.14.selenocysteine.syngnathus_typhle.GCF_033458585_1_RoL_Styp_1_0_genomic";
NC_083751.1	selenoprofiles_blast	CDS	4324374	4324496	.	-	.	phase "."; gene_id "GPx.14.selenocysteine"; transcript_id "GPx.14.selenocysteine"; Reference "GPx.14.selenocysteine.syngnathus_typhle.GCF_033458585_1_RoL_Styp_1_0_genomic";
NC_083751.1	selenoprofiles_blast	CDS	4324215	4324337	.	-	.	phase "."; gene_id "GPx.14.selenocysteine"; transcript_id "GPx.14.selenocysteine"; Reference "GPx.14.selenocysteine.syngnathus_typhle.GCF_033458585_1_RoL_Styp_1_0_genomic";
NC_083751.1	selenoprofiles_secposition	Selenocysteine	4324681	4324683	.	-	.	phase "."; gene_id "Sec1:GPx.14.selenocysteine"; transcript_id "Sec1:GPx.14.selenocysteine"; Reference "GPx.14.selenocysteine.syngnathus_typhle.GCF_033458585_1_RoL_Styp_1_0_genomic";
NC_083750.1	selenoprofiles_genewise	CDS	11429200	11429367	.	-	.	phase "."; gene_id "Sel15.3.selenocysteine"; transcript_id "Sel15.3.selenocysteine"; Reference "Sel15.3.selenocysteine.syngnathus_typhle.GCF_033458585_1_RoL_Styp_1_0_genomic";
NC_083750.1	selenoprofiles_genewise	CDS	11427985	11428048	.	-	.	phase "."; gene_id "Sel15.3.selenocysteine"; transcript_id "Sel15.3.selenocysteine"; Reference "Sel15.3.selenocysteine.syngnathus_typhle.GCF_033458585_1_RoL_Styp_1_0_genomic";
NC_083750.1	selenoprofiles_genewise	CDS	11427440	11427489	.	-	.	phase "."; gene_id "Sel15.3.selenocysteine"; transcript_id "Sel15.3.selenocysteine"; Reference "Sel15.3.selenocysteine.syngnathus_typhle.GCF_033458585_1_RoL_Styp_1_0_genomic";
NC_083750.1	selenoprofiles_genewise	CDS	11427082	11427213	.	-	.	phase "."; gene_id "Sel15.3.selenocysteine"; transcript_id "Sel15.3.selenocysteine"; Reference "Sel15.3.selenocysteine.syngnathus_typhle.GCF_033458585_1_RoL_Styp_1_0_genomic";
NC_083750.1	selenoprofiles_secposition	Selenocysteine	11428013	11428015	.	-	.	phase "."; gene_id "Sec1:Sel15.3.selenocysteine"; transcript_id "Sec1:Sel15.3.selenocysteine"; Reference "Sel15.3.selenocysteine.syngnathus_typhle.GCF_033458585_1_RoL_Styp_1_0_genomic";
NC_083738.1	selenoprofiles_genewise	CDS	12362992	12363128	.	-	.	phase "."; gene_id "SelH.1.selenocysteine"; transcript_id "SelH.1.selenocysteine"; Reference "SelH.1.selenocysteine.syngnathus_typhle.GCF_033458585_1_RoL_Styp_1_0_genomic";
NC_083738.1	selenoprofiles_genewise	CDS	12362113	12362255	.	-	.	phase "."; gene_id "SelH.1.selenocysteine"; transcript_id "SelH.1.selenocysteine"; Reference "SelH.1.selenocysteine.syngnathus_typhle.GCF_033458585_1_RoL_Styp_1_0_genomic";
NC_083738.1	selenoprofiles_genewise	CDS	12361839	12361945	.	-	.	phase "."; gene_id "SelH.1.selenocysteine"; transcript_id "SelH.1.selenocysteine"; Reference "SelH.1.selenocysteine.syngnathus_typhle.GCF_033458585_1_RoL_Styp_1_0_genomic";
NC_083738.1	selenoprofiles_secposition	Selenocysteine	12362246	12362248	.	-	.	phase "."; gene_id "Sec1:SelH.1.selenocysteine"; transcript_id "Sec1:SelH.1.selenocysteine"; Reference "SelH.1.selenocysteine.syngnathus_typhle.GCF_033458585_1_RoL_Styp_1_0_genomic";
NC_083759.1	selenoprofiles_genewise	CDS	2103794	2103853	.	+	.	phase "."; gene_id "SelI.4.selenocysteine"; transcript_id "SelI.4.selenocysteine"; Reference "SelI.4.selenocysteine.syngnathus_typhle.GCF_033458585_1_RoL_Styp_1_0_genomic";
NC_083759.1	selenoprofiles_genewise	CDS	2104682	2104750	.	+	.	phase "."; gene_id "SelI.4.selenocysteine"; transcript_id "SelI.4.selenocysteine"; Reference "SelI.4.selenocysteine.syngnathus_typhle.GCF_033458585_1_RoL_Styp_1_0_genomic";
NC_083759.1	selenoprofiles_genewise	CDS	2105019	2105127	.	+	.	phase "."; gene_id "SelI.4.selenocysteine"; transcript_id "SelI.4.selenocysteine"; Reference "SelI.4.selenocysteine.syngnathus_typhle.GCF_033458585_1_RoL_Styp_1_0_genomic";
NC_083759.1	selenoprofiles_genewise	CDS	2105217	2105291	.	+	.	phase "."; gene_id "SelI.4.selenocysteine"; transcript_id "SelI.4.selenocysteine"; Reference "SelI.4.selenocysteine.syngnathus_typhle.GCF_033458585_1_RoL_Styp_1_0_genomic";
NC_083759.1	selenoprofiles_genewise	CDS	2105351	2105613	.	+	.	phase "."; gene_id "SelI.4.selenocysteine"; transcript_id "SelI.4.selenocysteine"; Reference "SelI.4.selenocysteine.syngnathus_typhle.GCF_033458585_1_RoL_Styp_1_0_genomic";
NC_083759.1	selenoprofiles_genewise	CDS	2105690	2105845	.	+	.	phase "."; gene_id "SelI.4.selenocysteine"; transcript_id "SelI.4.selenocysteine"; Reference "SelI.4.selenocysteine.syngnathus_typhle.GCF_033458585_1_RoL_Styp_1_0_genomic";
NC_083759.1	selenoprofiles_genewise	CDS	2105974	2106168	.	+	.	phase "."; gene_id "SelI.4.selenocysteine"; transcript_id "SelI.4.selenocysteine"; Reference "SelI.4.selenocysteine.syngnathus_typhle.GCF_033458585_1_RoL_Styp_1_0_genomic";
NC_083759.1	selenoprofiles_genewise	CDS	2106245	2106424	.	+	.	phase "."; gene_id "SelI.4.selenocysteine"; transcript_id "SelI.4.selenocysteine"; Reference "SelI.4.selenocysteine.syngnathus_typhle.GCF_033458585_1_RoL_Styp_1_0_genomic";
NC_083759.1	selenoprofiles_genewise	CDS	2106593	2106703	.	+	.	phase "."; gene_id "SelI.4.selenocysteine"; transcript_id "SelI.4.selenocysteine"; Reference "SelI.4.selenocysteine.syngnathus_typhle.GCF_033458585_1_RoL_Styp_1_0_genomic";
NC_083759.1	selenoprofiles_secposition	Selenocysteine	2106656	2106658	.	+	.	phase "."; gene_id "Sec1:SelI.4.selenocysteine"; transcript_id "Sec1:SelI.4.selenocysteine"; Reference "SelI.4.selenocysteine.syngnathus_typhle.GCF_033458585_1_RoL_Styp_1_0_genomic";
NC_083756.1	selenoprofiles_genewise	CDS	6024492	6024558	.	+	.	phase "."; gene_id "SelJ.3.selenocysteine"; transcript_id "SelJ.3.selenocysteine"; Reference "SelJ.3.selenocysteine.syngnathus_typhle.GCF_033458585_1_RoL_Styp_1_0_genomic";
NC_083756.1	selenoprofiles_genewise	CDS	6025105	6025284	.	+	.	phase "."; gene_id "SelJ.3.selenocysteine"; transcript_id "SelJ.3.selenocysteine"; Reference "SelJ.3.selenocysteine.syngnathus_typhle.GCF_033458585_1_RoL_Styp_1_0_genomic";
NC_083756.1	selenoprofiles_genewise	CDS	6025506	6025604	.	+	.	phase "."; gene_id "SelJ.3.selenocysteine"; transcript_id "SelJ.3.selenocysteine"; Reference "SelJ.3.selenocysteine.syngnathus_typhle.GCF_033458585_1_RoL_Styp_1_0_genomic";
NC_083756.1	selenoprofiles_genewise	CDS	6025666	6025758	.	+	.	phase "."; gene_id "SelJ.3.selenocysteine"; transcript_id "SelJ.3.selenocysteine"; Reference "SelJ.3.selenocysteine.syngnathus_typhle.GCF_033458585_1_RoL_Styp_1_0_genomic";
NC_083756.1	selenoprofiles_genewise	CDS	6025827	6025983	.	+	.	phase "."; gene_id "SelJ.3.selenocysteine"; transcript_id "SelJ.3.selenocysteine"; Reference "SelJ.3.selenocysteine.syngnathus_typhle.GCF_033458585_1_RoL_Styp_1_0_genomic";
NC_083756.1	selenoprofiles_genewise	CDS	6026103	6026218	.	+	.	phase "."; gene_id "SelJ.3.selenocysteine"; transcript_id "SelJ.3.selenocysteine"; Reference "SelJ.3.selenocysteine.syngnathus_typhle.GCF_033458585_1_RoL_Styp_1_0_genomic";
NC_083756.1	selenoprofiles_genewise	CDS	6026312	6026389	.	+	.	phase "."; gene_id "SelJ.3.selenocysteine"; transcript_id "SelJ.3.selenocysteine"; Reference "SelJ.3.selenocysteine.syngnathus_typhle.GCF_033458585_1_RoL_Styp_1_0_genomic";
NC_083756.1	selenoprofiles_genewise	CDS	6026617	6026756	.	+	.	phase "."; gene_id "SelJ.3.selenocysteine"; transcript_id "SelJ.3.selenocysteine"; Reference "SelJ.3.selenocysteine.syngnathus_typhle.GCF_033458585_1_RoL_Styp_1_0_genomic";
NC_083756.1	selenoprofiles_genewise	CDS	6027477	6027575	.	+	.	phase "."; gene_id "SelJ.3.selenocysteine"; transcript_id "SelJ.3.selenocysteine"; Reference "SelJ.3.selenocysteine.syngnathus_typhle.GCF_033458585_1_RoL_Styp_1_0_genomic";
NC_083756.1	selenoprofiles_secposition	Selenocysteine	6026386	6026388	.	+	.	phase "."; gene_id "Sec1:SelJ.3.selenocysteine"; transcript_id "Sec1:SelJ.3.selenocysteine"; Reference "SelJ.3.selenocysteine.syngnathus_typhle.GCF_033458585_1_RoL_Styp_1_0_genomic";
NC_083739.1	selenoprofiles_genewise	CDS	16412778	16412887	.	+	.	phase "."; gene_id "SelK.1.selenocysteine"; transcript_id "SelK.1.selenocysteine"; Reference "SelK.1.selenocysteine.syngnathus_typhle.GCF_033458585_1_RoL_Styp_1_0_genomic";
NC_083739.1	selenoprofiles_genewise	CDS	16413089	16413163	.	+	.	phase "."; gene_id "SelK.1.selenocysteine"; transcript_id "SelK.1.selenocysteine"; Reference "SelK.1.selenocysteine.syngnathus_typhle.GCF_033458585_1_RoL_Styp_1_0_genomic";
NC_083739.1	selenoprofiles_genewise	CDS	16413582	16413681	.	+	.	phase "."; gene_id "SelK.1.selenocysteine"; transcript_id "SelK.1.selenocysteine"; Reference "SelK.1.selenocysteine.syngnathus_typhle.GCF_033458585_1_RoL_Styp_1_0_genomic";
NC_083739.1	selenoprofiles_secposition	Selenocysteine	16413670	16413672	.	+	.	phase "."; gene_id "Sec1:SelK.1.selenocysteine"; transcript_id "Sec1:SelK.1.selenocysteine"; Reference "SelK.1.selenocysteine.syngnathus_typhle.GCF_033458585_1_RoL_Styp_1_0_genomic";
NC_083759.1	selenoprofiles_exonerate	CDS	2089983	2090059	.	+	.	phase "."; gene_id "SelL.3.selenocysteine"; transcript_id "SelL.3.selenocysteine"; Reference "SelL.3.selenocysteine.syngnathus_typhle.GCF_033458585_1_RoL_Styp_1_0_genomic";
NC_083759.1	selenoprofiles_exonerate	CDS	2090140	2090193	.	+	.	phase "."; gene_id "SelL.3.selenocysteine"; transcript_id "SelL.3.selenocysteine"; Reference "SelL.3.selenocysteine.syngnathus_typhle.GCF_033458585_1_RoL_Styp_1_0_genomic";
NC_083759.1	selenoprofiles_exonerate	CDS	2090475	2090651	.	+	.	phase "."; gene_id "SelL.3.selenocysteine"; transcript_id "SelL.3.selenocysteine"; Reference "SelL.3.selenocysteine.syngnathus_typhle.GCF_033458585_1_RoL_Styp_1_0_genomic";
NC_083759.1	selenoprofiles_exonerate	CDS	2090757	2090871	.	+	.	phase "."; gene_id "SelL.3.selenocysteine"; transcript_id "SelL.3.selenocysteine"; Reference "SelL.3.selenocysteine.syngnathus_typhle.GCF_033458585_1_RoL_Styp_1_0_genomic";
NC_083759.1	selenoprofiles_exonerate	CDS	2090944	2091066	.	+	.	phase "."; gene_id "SelL.3.selenocysteine"; transcript_id "SelL.3.selenocysteine"; Reference "SelL.3.selenocysteine.syngnathus_typhle.GCF_033458585_1_RoL_Styp_1_0_genomic";
NC_083759.1	selenoprofiles_exonerate	CDS	2091153	2091290	.	+	.	phase "."; gene_id "SelL.3.selenocysteine"; transcript_id "SelL.3.selenocysteine"; Reference "SelL.3.selenocysteine.syngnathus_typhle.GCF_033458585_1_RoL_Styp_1_0_genomic";
NC_083759.1	selenoprofiles_exonerate	CDS	2091423	2091689	.	+	.	phase "."; gene_id "SelL.3.selenocysteine"; transcript_id "SelL.3.selenocysteine"; Reference "SelL.3.selenocysteine.syngnathus_typhle.GCF_033458585_1_RoL_Styp_1_0_genomic";
NC_083759.1	selenoprofiles_secposition	Selenocysteine	2090827	2090829	.	+	.	phase "."; gene_id "Sec1:SelL.3.selenocysteine"; transcript_id "Sec1:SelL.3.selenocysteine"; Reference "SelL.3.selenocysteine.syngnathus_typhle.GCF_033458585_1_RoL_Styp_1_0_genomic";
NC_083759.1	selenoprofiles_secposition	Selenocysteine	2090836	2090838	.	+	.	phase "."; gene_id "Sec2:SelL.3.selenocysteine"; transcript_id "Sec2:SelL.3.selenocysteine"; Reference "SelL.3.selenocysteine.syngnathus_typhle.GCF_033458585_1_RoL_Styp_1_0_genomic";
NC_083742.1	selenoprofiles_exonerate	CDS	11249444	11249536	.	-	.	phase "."; gene_id "SelM.1.selenocysteine"; transcript_id "SelM.1.selenocysteine"; Reference "SelM.1.selenocysteine.syngnathus_typhle.GCF_033458585_1_RoL_Styp_1_0_genomic";
NC_083742.1	selenoprofiles_exonerate	CDS	11248229	11248264	.	-	.	phase "."; gene_id "SelM.1.selenocysteine"; transcript_id "SelM.1.selenocysteine"; Reference "SelM.1.selenocysteine.syngnathus_typhle.GCF_033458585_1_RoL_Styp_1_0_genomic";
NC_083742.1	selenoprofiles_exonerate	CDS	11248105	11248139	.	-	.	phase "."; gene_id "SelM.1.selenocysteine"; transcript_id "SelM.1.selenocysteine"; Reference "SelM.1.selenocysteine.syngnathus_typhle.GCF_033458585_1_RoL_Styp_1_0_genomic";
NC_083742.1	selenoprofiles_exonerate	CDS	11247897	11247975	.	-	.	phase "."; gene_id "SelM.1.selenocysteine"; transcript_id "SelM.1.selenocysteine"; Reference "SelM.1.selenocysteine.syngnathus_typhle.GCF_033458585_1_RoL_Styp_1_0_genomic";
NC_083742.1	selenoprofiles_exonerate	CDS	11247570	11247803	.	-	.	phase "."; gene_id "SelM.1.selenocysteine"; transcript_id "SelM.1.selenocysteine"; Reference "SelM.1.selenocysteine.syngnathus_typhle.GCF_033458585_1_RoL_Styp_1_0_genomic";
NC_083742.1	selenoprofiles_secposition	Selenocysteine	11248250	11248252	.	-	.	phase "."; gene_id "Sec1:SelM.1.selenocysteine"; transcript_id "Sec1:SelM.1.selenocysteine"; Reference "SelM.1.selenocysteine.syngnathus_typhle.GCF_033458585_1_RoL_Styp_1_0_genomic";
NC_083753.1	selenoprofiles_genewise	CDS	9310914	9311031	.	+	.	phase "."; gene_id "SelN.3.selenocysteine"; transcript_id "SelN.3.selenocysteine"; Reference "SelN.3.selenocysteine.syngnathus_typhle.GCF_033458585_1_RoL_Styp_1_0_genomic";
NC_083753.1	selenoprofiles_genewise	CDS	9311099	9311229	.	+	.	phase "."; gene_id "SelN.3.selenocysteine"; transcript_id "SelN.3.selenocysteine"; Reference "SelN.3.selenocysteine.syngnathus_typhle.GCF_033458585_1_RoL_Styp_1_0_genomic";
NC_083753.1	selenoprofiles_genewise	CDS	9311357	9311569	.	+	.	phase "."; gene_id "SelN.3.selenocysteine"; transcript_id "SelN.3.selenocysteine"; Reference "SelN.3.selenocysteine.syngnathus_typhle.GCF_033458585_1_RoL_Styp_1_0_genomic";
NC_083753.1	selenoprofiles_genewise	CDS	9311646	9311770	.	+	.	phase "."; gene_id "SelN.3.selenocysteine"; transcript_id "SelN.3.selenocysteine"; Reference "SelN.3.selenocysteine.syngnathus_typhle.GCF_033458585_1_RoL_Styp_1_0_genomic";
NC_083753.1	selenoprofiles_genewise	CDS	9311939	9312076	.	+	.	phase "."; gene_id "SelN.3.selenocysteine"; transcript_id "SelN.3.selenocysteine"; Reference "SelN.3.selenocysteine.syngnathus_typhle.GCF_033458585_1_RoL_Styp_1_0_genomic";
NC_083753.1	selenoprofiles_genewise	CDS	9312148	9312229	.	+	.	phase "."; gene_id "SelN.3.selenocysteine"; transcript_id "SelN.3.selenocysteine"; Reference "SelN.3.selenocysteine.syngnathus_typhle.GCF_033458585_1_RoL_Styp_1_0_genomic";
NC_083753.1	selenoprofiles_genewise	CDS	9312292	9312480	.	+	.	phase "."; gene_id "SelN.3.selenocysteine"; transcript_id "SelN.3.selenocysteine"; Reference "SelN.3.selenocysteine.syngnathus_typhle.GCF_033458585_1_RoL_Styp_1_0_genomic";
NC_083753.1	selenoprofiles_genewise	CDS	9312547	9312652	.	+	.	phase "."; gene_id "SelN.3.selenocysteine"; transcript_id "SelN.3.selenocysteine"; Reference "SelN.3.selenocysteine.syngnathus_typhle.GCF_033458585_1_RoL_Styp_1_0_genomic";
NC_083753.1	selenoprofiles_genewise	CDS	9312723	9312835	.	+	.	phase "."; gene_id "SelN.3.selenocysteine"; transcript_id "SelN.3.selenocysteine"; Reference "SelN.3.selenocysteine.syngnathus_typhle.GCF_033458585_1_RoL_Styp_1_0_genomic";
NC_083753.1	selenoprofiles_genewise	CDS	9312944	9313045	.	+	.	phase "."; gene_id "SelN.3.selenocysteine"; transcript_id "SelN.3.selenocysteine"; Reference "SelN.3.selenocysteine.syngnathus_typhle.GCF_033458585_1_RoL_Styp_1_0_genomic";
NC_083753.1	selenoprofiles_genewise	CDS	9313116	9313289	.	+	.	phase "."; gene_id "SelN.3.selenocysteine"; transcript_id "SelN.3.selenocysteine"; Reference "SelN.3.selenocysteine.syngnathus_typhle.GCF_033458585_1_RoL_Styp_1_0_genomic";
NC_083753.1	selenoprofiles_secposition	Selenocysteine	9312649	9312651	.	+	.	phase "."; gene_id "Sec1:SelN.3.selenocysteine"; transcript_id "Sec1:SelN.3.selenocysteine"; Reference "SelN.3.selenocysteine.syngnathus_typhle.GCF_033458585_1_RoL_Styp_1_0_genomic";
NC_083744.1	selenoprofiles_exonerate	CDS	9483763	9484313	.	-	.	phase "."; gene_id "SelO.3.selenocysteine"; transcript_id "SelO.3.selenocysteine"; Reference "SelO.3.selenocysteine.syngnathus_typhle.GCF_033458585_1_RoL_Styp_1_0_genomic";
NC_083744.1	selenoprofiles_exonerate	CDS	9483279	9483482	.	-	.	phase "."; gene_id "SelO.3.selenocysteine"; transcript_id "SelO.3.selenocysteine"; Reference "SelO.3.selenocysteine.syngnathus_typhle.GCF_033458585_1_RoL_Styp_1_0_genomic";
NC_083744.1	selenoprofiles_exonerate	CDS	9483020	9483197	.	-	.	phase "."; gene_id "SelO.3.selenocysteine"; transcript_id "SelO.3.selenocysteine"; Reference "SelO.3.selenocysteine.syngnathus_typhle.GCF_033458585_1_RoL_Styp_1_0_genomic";
NC_083744.1	selenoprofiles_exonerate	CDS	9481897	9482027	.	-	.	phase "."; gene_id "SelO.3.selenocysteine"; transcript_id "SelO.3.selenocysteine"; Reference "SelO.3.selenocysteine.syngnathus_typhle.GCF_033458585_1_RoL_Styp_1_0_genomic";
NC_083744.1	selenoprofiles_exonerate	CDS	9481539	9481816	.	-	.	phase "."; gene_id "SelO.3.selenocysteine"; transcript_id "SelO.3.selenocysteine"; Reference "SelO.3.selenocysteine.syngnathus_typhle.GCF_033458585_1_RoL_Styp_1_0_genomic";
NC_083744.1	selenoprofiles_exonerate	CDS	9481182	9481350	.	-	.	phase "."; gene_id "SelO.3.selenocysteine"; transcript_id "SelO.3.selenocysteine"; Reference "SelO.3.selenocysteine.syngnathus_typhle.GCF_033458585_1_RoL_Styp_1_0_genomic";
NC_083744.1	selenoprofiles_exonerate	CDS	9480236	9480421	.	-	.	phase "."; gene_id "SelO.3.selenocysteine"; transcript_id "SelO.3.selenocysteine"; Reference "SelO.3.selenocysteine.syngnathus_typhle.GCF_033458585_1_RoL_Styp_1_0_genomic";
NC_083744.1	selenoprofiles_exonerate	CDS	9479843	9479999	.	-	.	phase "."; gene_id "SelO.3.selenocysteine"; transcript_id "SelO.3.selenocysteine"; Reference "SelO.3.selenocysteine.syngnathus_typhle.GCF_033458585_1_RoL_Styp_1_0_genomic";
NC_083744.1	selenoprofiles_exonerate	CDS	9479442	9479666	.	-	.	phase "."; gene_id "SelO.3.selenocysteine"; transcript_id "SelO.3.selenocysteine"; Reference "SelO.3.selenocysteine.syngnathus_typhle.GCF_033458585_1_RoL_Styp_1_0_genomic";
NC_083744.1	selenoprofiles_secposition	Selenocysteine	9479451	9479453	.	-	.	phase "."; gene_id "Sec1:SelO.3.selenocysteine"; transcript_id "Sec1:SelO.3.selenocysteine"; Reference "SelO.3.selenocysteine.syngnathus_typhle.GCF_033458585_1_RoL_Styp_1_0_genomic";
NC_083742.1	selenoprofiles_genewise	CDS	14290513	14290805	.	-	.	phase "."; gene_id "SelP.3.selenocysteine"; transcript_id "SelP.3.selenocysteine"; Reference "SelP.3.selenocysteine.syngnathus_typhle.GCF_033458585_1_RoL_Styp_1_0_genomic";
NC_083742.1	selenoprofiles_genewise	CDS	14290227	14290439	.	-	.	phase "."; gene_id "SelP.3.selenocysteine"; transcript_id "SelP.3.selenocysteine"; Reference "SelP.3.selenocysteine.syngnathus_typhle.GCF_033458585_1_RoL_Styp_1_0_genomic";
NC_083742.1	selenoprofiles_genewise	CDS	14290008	14290131	.	-	.	phase "."; gene_id "SelP.3.selenocysteine"; transcript_id "SelP.3.selenocysteine"; Reference "SelP.3.selenocysteine.syngnathus_typhle.GCF_033458585_1_RoL_Styp_1_0_genomic";
NC_083742.1	selenoprofiles_secposition	Selenocysteine	14290539	14290541	.	-	.	phase "."; gene_id "Sec1:SelP.3.selenocysteine"; transcript_id "Sec1:SelP.3.selenocysteine"; Reference "SelP.3.selenocysteine.syngnathus_typhle.GCF_033458585_1_RoL_Styp_1_0_genomic";
NC_083750.1	selenoprofiles_genewise	CDS	5978982	5979208	.	+	.	phase "."; gene_id "SelP.6.selenocysteine"; transcript_id "SelP.6.selenocysteine"; Reference "SelP.6.selenocysteine.syngnathus_typhle.GCF_033458585_1_RoL_Styp_1_0_genomic";
NC_083750.1	selenoprofiles_genewise	CDS	5979637	5979849	.	+	.	phase "."; gene_id "SelP.6.selenocysteine"; transcript_id "SelP.6.selenocysteine"; Reference "SelP.6.selenocysteine.syngnathus_typhle.GCF_033458585_1_RoL_Styp_1_0_genomic";
NC_083750.1	selenoprofiles_genewise	CDS	5979941	5980097	.	+	.	phase "."; gene_id "SelP.6.selenocysteine"; transcript_id "SelP.6.selenocysteine"; Reference "SelP.6.selenocysteine.syngnathus_typhle.GCF_033458585_1_RoL_Styp_1_0_genomic";
NC_083750.1	selenoprofiles_secposition	Selenocysteine	5979180	5979182	.	+	.	phase "."; gene_id "Sec1:SelP.6.selenocysteine"; transcript_id "Sec1:SelP.6.selenocysteine"; Reference "SelP.6.selenocysteine.syngnathus_typhle.GCF_033458585_1_RoL_Styp_1_0_genomic";
NC_083755.1	selenoprofiles_exonerate	CDS	4226426	4226480	.	+	.	phase "."; gene_id "SelR.1.selenocysteine"; transcript_id "SelR.1.selenocysteine"; Reference "SelR.1.selenocysteine.syngnathus_typhle.GCF_033458585_1_RoL_Styp_1_0_genomic";
NC_083755.1	selenoprofiles_exonerate	CDS	4226789	4226937	.	+	.	phase "."; gene_id "SelR.1.selenocysteine"; transcript_id "SelR.1.selenocysteine"; Reference "SelR.1.selenocysteine.syngnathus_typhle.GCF_033458585_1_RoL_Styp_1_0_genomic";
NC_083755.1	selenoprofiles_exonerate	CDS	4226995	4227141	.	+	.	phase "."; gene_id "SelR.1.selenocysteine"; transcript_id "SelR.1.selenocysteine"; Reference "SelR.1.selenocysteine.syngnathus_typhle.GCF_033458585_1_RoL_Styp_1_0_genomic";
NC_083755.1	selenoprofiles_secposition	Selenocysteine	4227073	4227075	.	+	.	phase "."; gene_id "Sec1:SelR.1.selenocysteine"; transcript_id "Sec1:SelR.1.selenocysteine"; Reference "SelR.1.selenocysteine.syngnathus_typhle.GCF_033458585_1_RoL_Styp_1_0_genomic";
NC_083754.1	selenoprofiles_genewise	CDS	9046324	9046378	.	+	.	phase "."; gene_id "SelR.8.selenocysteine"; transcript_id "SelR.8.selenocysteine"; Reference "SelR.8.selenocysteine.syngnathus_typhle.GCF_033458585_1_RoL_Styp_1_0_genomic";
NC_083754.1	selenoprofiles_genewise	CDS	9046906	9047048	.	+	.	phase "."; gene_id "SelR.8.selenocysteine"; transcript_id "SelR.8.selenocysteine"; Reference "SelR.8.selenocysteine.syngnathus_typhle.GCF_033458585_1_RoL_Styp_1_0_genomic";
NC_083754.1	selenoprofiles_genewise	CDS	9047223	9047402	.	+	.	phase "."; gene_id "SelR.8.selenocysteine"; transcript_id "SelR.8.selenocysteine"; Reference "SelR.8.selenocysteine.syngnathus_typhle.GCF_033458585_1_RoL_Styp_1_0_genomic";
NC_083754.1	selenoprofiles_secposition	Selenocysteine	9047301	9047303	.	+	.	phase "."; gene_id "Sec1:SelR.8.selenocysteine"; transcript_id "Sec1:SelR.8.selenocysteine"; Reference "SelR.8.selenocysteine.syngnathus_typhle.GCF_033458585_1_RoL_Styp_1_0_genomic";
NC_083741.1	selenoprofiles_genewise	CDS	24296803	24296910	.	+	.	phase "."; gene_id "SelS.3.selenocysteine"; transcript_id "SelS.3.selenocysteine"; Reference "SelS.3.selenocysteine.syngnathus_typhle.GCF_033458585_1_RoL_Styp_1_0_genomic";
NC_083741.1	selenoprofiles_genewise	CDS	24297172	24297264	.	+	.	phase "."; gene_id "SelS.3.selenocysteine"; transcript_id "SelS.3.selenocysteine"; Reference "SelS.3.selenocysteine.syngnathus_typhle.GCF_033458585_1_RoL_Styp_1_0_genomic";
NC_083741.1	selenoprofiles_genewise	CDS	24297339	24297411	.	+	.	phase "."; gene_id "SelS.3.selenocysteine"; transcript_id "SelS.3.selenocysteine"; Reference "SelS.3.selenocysteine.syngnathus_typhle.GCF_033458585_1_RoL_Styp_1_0_genomic";
NC_083741.1	selenoprofiles_genewise	CDS	24297651	24297739	.	+	.	phase "."; gene_id "SelS.3.selenocysteine"; transcript_id "SelS.3.selenocysteine"; Reference "SelS.3.selenocysteine.syngnathus_typhle.GCF_033458585_1_RoL_Styp_1_0_genomic";
NC_083741.1	selenoprofiles_secposition	Selenocysteine	24297731	24297733	.	+	.	phase "."; gene_id "Sec1:SelS.3.selenocysteine"; transcript_id "Sec1:SelS.3.selenocysteine"; Reference "SelS.3.selenocysteine.syngnathus_typhle.GCF_033458585_1_RoL_Styp_1_0_genomic";
NC_083745.1	selenoprofiles_genewise	CDS	3696813	3696957	.	+	.	phase "."; gene_id "SelU.6.selenocysteine"; transcript_id "SelU.6.selenocysteine"; Reference "SelU.6.selenocysteine.syngnathus_typhle.GCF_033458585_1_RoL_Styp_1_0_genomic";
NC_083745.1	selenoprofiles_genewise	CDS	3697035	3697126	.	+	.	phase "."; gene_id "SelU.6.selenocysteine"; transcript_id "SelU.6.selenocysteine"; Reference "SelU.6.selenocysteine.syngnathus_typhle.GCF_033458585_1_RoL_Styp_1_0_genomic";
NC_083745.1	selenoprofiles_genewise	CDS	3697191	3697571	.	+	.	phase "."; gene_id "SelU.6.selenocysteine"; transcript_id "SelU.6.selenocysteine"; Reference "SelU.6.selenocysteine.syngnathus_typhle.GCF_033458585_1_RoL_Styp_1_0_genomic";
NC_083745.1	selenoprofiles_genewise	CDS	3697693	3697794	.	+	.	phase "."; gene_id "SelU.6.selenocysteine"; transcript_id "SelU.6.selenocysteine"; Reference "SelU.6.selenocysteine.syngnathus_typhle.GCF_033458585_1_RoL_Styp_1_0_genomic";
NC_083745.1	selenoprofiles_secposition	Selenocysteine	3697109	3697111	.	+	.	phase "."; gene_id "Sec1:SelU.6.selenocysteine"; transcript_id "Sec1:SelU.6.selenocysteine"; Reference "SelU.6.selenocysteine.syngnathus_typhle.GCF_033458585_1_RoL_Styp_1_0_genomic";
NC_083745.1	selenoprofiles_genewise	CDS	3699837	3699981	.	+	.	phase "."; gene_id "SelU.8.selenocysteine"; transcript_id "SelU.8.selenocysteine"; Reference "SelU.8.selenocysteine.syngnathus_typhle.GCF_033458585_1_RoL_Styp_1_0_genomic";
NC_083745.1	selenoprofiles_genewise	CDS	3700072	3700163	.	+	.	phase "."; gene_id "SelU.8.selenocysteine"; transcript_id "SelU.8.selenocysteine"; Reference "SelU.8.selenocysteine.syngnathus_typhle.GCF_033458585_1_RoL_Styp_1_0_genomic";
NC_083745.1	selenoprofiles_genewise	CDS	3700223	3700363	.	+	.	phase "."; gene_id "SelU.8.selenocysteine"; transcript_id "SelU.8.selenocysteine"; Reference "SelU.8.selenocysteine.syngnathus_typhle.GCF_033458585_1_RoL_Styp_1_0_genomic";
NC_083745.1	selenoprofiles_genewise	CDS	3700471	3700626	.	+	.	phase "."; gene_id "SelU.8.selenocysteine"; transcript_id "SelU.8.selenocysteine"; Reference "SelU.8.selenocysteine.syngnathus_typhle.GCF_033458585_1_RoL_Styp_1_0_genomic";
NC_083745.1	selenoprofiles_genewise	CDS	3700763	3700858	.	+	.	phase "."; gene_id "SelU.8.selenocysteine"; transcript_id "SelU.8.selenocysteine"; Reference "SelU.8.selenocysteine.syngnathus_typhle.GCF_033458585_1_RoL_Styp_1_0_genomic";
NC_083745.1	selenoprofiles_secposition	Selenocysteine	3700146	3700148	.	+	.	phase "."; gene_id "Sec1:SelU.8.selenocysteine"; transcript_id "Sec1:SelU.8.selenocysteine"; Reference "SelU.8.selenocysteine.syngnathus_typhle.GCF_033458585_1_RoL_Styp_1_0_genomic";
NC_083755.1	selenoprofiles_genewise	CDS	6098059	6098233	.	+	.	phase "."; gene_id "SelU.10.selenocysteine"; transcript_id "SelU.10.selenocysteine"; Reference "SelU.10.selenocysteine.syngnathus_typhle.GCF_033458585_1_RoL_Styp_1_0_genomic";
NC_083755.1	selenoprofiles_genewise	CDS	6098551	6098642	.	+	.	phase "."; gene_id "SelU.10.selenocysteine"; transcript_id "SelU.10.selenocysteine"; Reference "SelU.10.selenocysteine.syngnathus_typhle.GCF_033458585_1_RoL_Styp_1_0_genomic";
NC_083755.1	selenoprofiles_genewise	CDS	6098708	6098848	.	+	.	phase "."; gene_id "SelU.10.selenocysteine"; transcript_id "SelU.10.selenocysteine"; Reference "SelU.10.selenocysteine.syngnathus_typhle.GCF_033458585_1_RoL_Styp_1_0_genomic";
NC_083755.1	selenoprofiles_genewise	CDS	6098928	6099092	.	+	.	phase "."; gene_id "SelU.10.selenocysteine"; transcript_id "SelU.10.selenocysteine"; Reference "SelU.10.selenocysteine.syngnathus_typhle.GCF_033458585_1_RoL_Styp_1_0_genomic";
NC_083755.1	selenoprofiles_genewise	CDS	6099160	6099246	.	+	.	phase "."; gene_id "SelU.10.selenocysteine"; transcript_id "SelU.10.selenocysteine"; Reference "SelU.10.selenocysteine.syngnathus_typhle.GCF_033458585_1_RoL_Styp_1_0_genomic";
NC_083755.1	selenoprofiles_secposition	Selenocysteine	6098625	6098627	.	+	.	phase "."; gene_id "Sec1:SelU.10.selenocysteine"; transcript_id "Sec1:SelU.10.selenocysteine"; Reference "SelU.10.selenocysteine.syngnathus_typhle.GCF_033458585_1_RoL_Styp_1_0_genomic";
NC_083748.1	selenoprofiles_genewise	CDS	11664111	11664227	.	-	.	phase "."; gene_id "TR.3.selenocysteine"; transcript_id "TR.3.selenocysteine"; Reference "TR.3.selenocysteine.syngnathus_typhle.GCF_033458585_1_RoL_Styp_1_0_genomic";
NC_083748.1	selenoprofiles_genewise	CDS	11663663	11663723	.	-	.	phase "."; gene_id "TR.3.selenocysteine"; transcript_id "TR.3.selenocysteine"; Reference "TR.3.selenocysteine.syngnathus_typhle.GCF_033458585_1_RoL_Styp_1_0_genomic";
NC_083748.1	selenoprofiles_genewise	CDS	11663226	11663335	.	-	.	phase "."; gene_id "TR.3.selenocysteine"; transcript_id "TR.3.selenocysteine"; Reference "TR.3.selenocysteine.syngnathus_typhle.GCF_033458585_1_RoL_Styp_1_0_genomic";
NC_083748.1	selenoprofiles_genewise	CDS	11662721	11662828	.	-	.	phase "."; gene_id "TR.3.selenocysteine"; transcript_id "TR.3.selenocysteine"; Reference "TR.3.selenocysteine.syngnathus_typhle.GCF_033458585_1_RoL_Styp_1_0_genomic";
NC_083748.1	selenoprofiles_genewise	CDS	11662527	11662599	.	-	.	phase "."; gene_id "TR.3.selenocysteine"; transcript_id "TR.3.selenocysteine"; Reference "TR.3.selenocysteine.syngnathus_typhle.GCF_033458585_1_RoL_Styp_1_0_genomic";
NC_083748.1	selenoprofiles_genewise	CDS	11662259	11662378	.	-	.	phase "."; gene_id "TR.3.selenocysteine"; transcript_id "TR.3.selenocysteine"; Reference "TR.3.selenocysteine.syngnathus_typhle.GCF_033458585_1_RoL_Styp_1_0_genomic";
NC_083748.1	selenoprofiles_genewise	CDS	11662004	11662146	.	-	.	phase "."; gene_id "TR.3.selenocysteine"; transcript_id "TR.3.selenocysteine"; Reference "TR.3.selenocysteine.syngnathus_typhle.GCF_033458585_1_RoL_Styp_1_0_genomic";
NC_083748.1	selenoprofiles_genewise	CDS	11661616	11661731	.	-	.	phase "."; gene_id "TR.3.selenocysteine"; transcript_id "TR.3.selenocysteine"; Reference "TR.3.selenocysteine.syngnathus_typhle.GCF_033458585_1_RoL_Styp_1_0_genomic";
NC_083748.1	selenoprofiles_genewise	CDS	11661219	11661444	.	-	.	phase "."; gene_id "TR.3.selenocysteine"; transcript_id "TR.3.selenocysteine"; Reference "TR.3.selenocysteine.syngnathus_typhle.GCF_033458585_1_RoL_Styp_1_0_genomic";
NC_083748.1	selenoprofiles_genewise	CDS	11661018	11661110	.	-	.	phase "."; gene_id "TR.3.selenocysteine"; transcript_id "TR.3.selenocysteine"; Reference "TR.3.selenocysteine.syngnathus_typhle.GCF_033458585_1_RoL_Styp_1_0_genomic";
NC_083748.1	selenoprofiles_genewise	CDS	11660754	11660830	.	-	.	phase "."; gene_id "TR.3.selenocysteine"; transcript_id "TR.3.selenocysteine"; Reference "TR.3.selenocysteine.syngnathus_typhle.GCF_033458585_1_RoL_Styp_1_0_genomic";
NC_083748.1	selenoprofiles_genewise	CDS	11659868	11660024	.	-	.	phase "."; gene_id "TR.3.selenocysteine"; transcript_id "TR.3.selenocysteine"; Reference "TR.3.selenocysteine.syngnathus_typhle.GCF_033458585_1_RoL_Styp_1_0_genomic";
NC_083748.1	selenoprofiles_genewise	CDS	11659667	11659774	.	-	.	phase "."; gene_id "TR.3.selenocysteine"; transcript_id "TR.3.selenocysteine"; Reference "TR.3.selenocysteine.syngnathus_typhle.GCF_033458585_1_RoL_Styp_1_0_genomic";
NC_083748.1	selenoprofiles_genewise	CDS	11659477	11659572	.	-	.	phase "."; gene_id "TR.3.selenocysteine"; transcript_id "TR.3.selenocysteine"; Reference "TR.3.selenocysteine.syngnathus_typhle.GCF_033458585_1_RoL_Styp_1_0_genomic";
NC_083748.1	selenoprofiles_genewise	CDS	11659019	11659297	.	-	.	phase "."; gene_id "TR.3.selenocysteine"; transcript_id "TR.3.selenocysteine"; Reference "TR.3.selenocysteine.syngnathus_typhle.GCF_033458585_1_RoL_Styp_1_0_genomic";
NC_083748.1	selenoprofiles_secposition	Selenocysteine	11659025	11659027	.	-	.	phase "."; gene_id "Sec1:TR.3.selenocysteine"; transcript_id "Sec1:TR.3.selenocysteine"; Reference "TR.3.selenocysteine.syngnathus_typhle.GCF_033458585_1_RoL_Styp_1_0_genomic";
NC_083742.1	selenoprofiles_exonerate	CDS	7719712	7719982	.	-	.	phase "."; gene_id "TR.13.selenocysteine"; transcript_id "TR.13.selenocysteine"; Reference "TR.13.selenocysteine.syngnathus_typhle.GCF_033458585_1_RoL_Styp_1_0_genomic";
NC_083742.1	selenoprofiles_exonerate	CDS	7719563	7719619	.	-	.	phase "."; gene_id "TR.13.selenocysteine"; transcript_id "TR.13.selenocysteine"; Reference "TR.13.selenocysteine.syngnathus_typhle.GCF_033458585_1_RoL_Styp_1_0_genomic";
NC_083742.1	selenoprofiles_exonerate	CDS	7719341	7719485	.	-	.	phase "."; gene_id "TR.13.selenocysteine"; transcript_id "TR.13.selenocysteine"; Reference "TR.13.selenocysteine.syngnathus_typhle.GCF_033458585_1_RoL_Styp_1_0_genomic";
NC_083742.1	selenoprofiles_exonerate	CDS	7718828	7718927	.	-	.	phase "."; gene_id "TR.13.selenocysteine"; transcript_id "TR.13.selenocysteine"; Reference "TR.13.selenocysteine.syngnathus_typhle.GCF_033458585_1_RoL_Styp_1_0_genomic";
NC_083742.1	selenoprofiles_exonerate	CDS	7717743	7717808	.	-	.	phase "."; gene_id "TR.13.selenocysteine"; transcript_id "TR.13.selenocysteine"; Reference "TR.13.selenocysteine.syngnathus_typhle.GCF_033458585_1_RoL_Styp_1_0_genomic";
NC_083742.1	selenoprofiles_exonerate	CDS	7716195	7716265	.	-	.	phase "."; gene_id "TR.13.selenocysteine"; transcript_id "TR.13.selenocysteine"; Reference "TR.13.selenocysteine.syngnathus_typhle.GCF_033458585_1_RoL_Styp_1_0_genomic";
NC_083742.1	selenoprofiles_exonerate	CDS	7712703	7712814	.	-	.	phase "."; gene_id "TR.13.selenocysteine"; transcript_id "TR.13.selenocysteine"; Reference "TR.13.selenocysteine.syngnathus_typhle.GCF_033458585_1_RoL_Styp_1_0_genomic";
NC_083742.1	selenoprofiles_exonerate	CDS	7712456	7712630	.	-	.	phase "."; gene_id "TR.13.selenocysteine"; transcript_id "TR.13.selenocysteine"; Reference "TR.13.selenocysteine.syngnathus_typhle.GCF_033458585_1_RoL_Styp_1_0_genomic";
NC_083742.1	selenoprofiles_exonerate	CDS	7708519	7708655	.	-	.	phase "."; gene_id "TR.13.selenocysteine"; transcript_id "TR.13.selenocysteine"; Reference "TR.13.selenocysteine.syngnathus_typhle.GCF_033458585_1_RoL_Styp_1_0_genomic";
NC_083742.1	selenoprofiles_exonerate	CDS	7706955	7707050	.	-	.	phase "."; gene_id "TR.13.selenocysteine"; transcript_id "TR.13.selenocysteine"; Reference "TR.13.selenocysteine.syngnathus_typhle.GCF_033458585_1_RoL_Styp_1_0_genomic";
NC_083742.1	selenoprofiles_exonerate	CDS	7706621	7706713	.	-	.	phase "."; gene_id "TR.13.selenocysteine"; transcript_id "TR.13.selenocysteine"; Reference "TR.13.selenocysteine.syngnathus_typhle.GCF_033458585_1_RoL_Styp_1_0_genomic";
NC_083742.1	selenoprofiles_exonerate	CDS	7703964	7704035	.	-	.	phase "."; gene_id "TR.13.selenocysteine"; transcript_id "TR.13.selenocysteine"; Reference "TR.13.selenocysteine.syngnathus_typhle.GCF_033458585_1_RoL_Styp_1_0_genomic";
NC_083742.1	selenoprofiles_exonerate	CDS	7703709	7703806	.	-	.	phase "."; gene_id "TR.13.selenocysteine"; transcript_id "TR.13.selenocysteine"; Reference "TR.13.selenocysteine.syngnathus_typhle.GCF_033458585_1_RoL_Styp_1_0_genomic";
NC_083742.1	selenoprofiles_exonerate	CDS	7703500	7703629	.	-	.	phase "."; gene_id "TR.13.selenocysteine"; transcript_id "TR.13.selenocysteine"; Reference "TR.13.selenocysteine.syngnathus_typhle.GCF_033458585_1_RoL_Styp_1_0_genomic";
NC_083742.1	selenoprofiles_secposition	Selenocysteine	7703506	7703508	.	-	.	phase "."; gene_id "Sec1:TR.13.selenocysteine"; transcript_id "Sec1:TR.13.selenocysteine"; Reference "TR.13.selenocysteine.syngnathus_typhle.GCF_033458585_1_RoL_Styp_1_0_genomic";
NC_083738.1	selenoprofiles_genewise	CDS	28492998	28493275	.	+	.	phase "."; gene_id "SelT.1.selenocysteine"; transcript_id "SelT.1.selenocysteine"; Reference "SelT.1.selenocysteine.syngnathus_typhle.GCF_033458585_1_RoL_Styp_1_0_genomic";
NC_083738.1	selenoprofiles_genewise	CDS	28493495	28493807	.	+	.	phase "."; gene_id "SelT.1.selenocysteine"; transcript_id "SelT.1.selenocysteine"; Reference "SelT.1.selenocysteine.syngnathus_typhle.GCF_033458585_1_RoL_Styp_1_0_genomic";
NC_083738.1	selenoprofiles_genewise	CDS	28493888	28493975	.	+	.	phase "."; gene_id "SelT.1.selenocysteine"; transcript_id "SelT.1.selenocysteine"; Reference "SelT.1.selenocysteine.syngnathus_typhle.GCF_033458585_1_RoL_Styp_1_0_genomic";
NC_083738.1	selenoprofiles_genewise	CDS	28494087	28494211	.	+	.	phase "."; gene_id "SelT.1.selenocysteine"; transcript_id "SelT.1.selenocysteine"; Reference "SelT.1.selenocysteine.syngnathus_typhle.GCF_033458585_1_RoL_Styp_1_0_genomic";
NC_083738.1	selenoprofiles_secposition	Selenocysteine	28493502	28493504	.	+	.	phase "."; gene_id "Sec1:SelT.1.selenocysteine"; transcript_id "Sec1:SelT.1.selenocysteine"; Reference "SelT.1.selenocysteine.syngnathus_typhle.GCF_033458585_1_RoL_Styp_1_0_genomic";
NC_083738.1	selenoprofiles_genewise	CDS	28505824	28506101	.	+	.	phase "."; gene_id "SelT.4.selenocysteine"; transcript_id "SelT.4.selenocysteine"; Reference "SelT.4.selenocysteine.syngnathus_typhle.GCF_033458585_1_RoL_Styp_1_0_genomic";
NC_083738.1	selenoprofiles_genewise	CDS	28506321	28506431	.	+	.	phase "."; gene_id "SelT.4.selenocysteine"; transcript_id "SelT.4.selenocysteine"; Reference "SelT.4.selenocysteine.syngnathus_typhle.GCF_033458585_1_RoL_Styp_1_0_genomic";
NC_083738.1	selenoprofiles_genewise	CDS	28506509	28506635	.	+	.	phase "."; gene_id "SelT.4.selenocysteine"; transcript_id "SelT.4.selenocysteine"; Reference "SelT.4.selenocysteine.syngnathus_typhle.GCF_033458585_1_RoL_Styp_1_0_genomic";
NC_083738.1	selenoprofiles_genewise	CDS	28506716	28506803	.	+	.	phase "."; gene_id "SelT.4.selenocysteine"; transcript_id "SelT.4.selenocysteine"; Reference "SelT.4.selenocysteine.syngnathus_typhle.GCF_033458585_1_RoL_Styp_1_0_genomic";
NC_083738.1	selenoprofiles_genewise	CDS	28506915	28507039	.	+	.	phase "."; gene_id "SelT.4.selenocysteine"; transcript_id "SelT.4.selenocysteine"; Reference "SelT.4.selenocysteine.syngnathus_typhle.GCF_033458585_1_RoL_Styp_1_0_genomic";
NC_083738.1	selenoprofiles_secposition	Selenocysteine	28506328	28506330	.	+	.	phase "."; gene_id "Sec1:SelT.4.selenocysteine"; transcript_id "Sec1:SelT.4.selenocysteine"; Reference "SelT.4.selenocysteine.syngnathus_typhle.GCF_033458585_1_RoL_Styp_1_0_genomic";
NC_083750.1	selenoprofiles_genewise	CDS	12988325	12988467	.	+	.	phase "."; gene_id "SelT.8.selenocysteine"; transcript_id "SelT.8.selenocysteine"; Reference "SelT.8.selenocysteine.syngnathus_typhle.GCF_033458585_1_RoL_Styp_1_0_genomic";
NC_083750.1	selenoprofiles_genewise	CDS	12989021	12989131	.	+	.	phase "."; gene_id "SelT.8.selenocysteine"; transcript_id "SelT.8.selenocysteine"; Reference "SelT.8.selenocysteine.syngnathus_typhle.GCF_033458585_1_RoL_Styp_1_0_genomic";
NC_083750.1	selenoprofiles_genewise	CDS	12989520	12989646	.	+	.	phase "."; gene_id "SelT.8.selenocysteine"; transcript_id "SelT.8.selenocysteine"; Reference "SelT.8.selenocysteine.syngnathus_typhle.GCF_033458585_1_RoL_Styp_1_0_genomic";
NC_083750.1	selenoprofiles_genewise	CDS	12989901	12989988	.	+	.	phase "."; gene_id "SelT.8.selenocysteine"; transcript_id "SelT.8.selenocysteine"; Reference "SelT.8.selenocysteine.syngnathus_typhle.GCF_033458585_1_RoL_Styp_1_0_genomic";
NC_083750.1	selenoprofiles_genewise	CDS	12990089	12990213	.	+	.	phase "."; gene_id "SelT.8.selenocysteine"; transcript_id "SelT.8.selenocysteine"; Reference "SelT.8.selenocysteine.syngnathus_typhle.GCF_033458585_1_RoL_Styp_1_0_genomic";
NC_083750.1	selenoprofiles_secposition	Selenocysteine	12989028	12989030	.	+	.	phase "."; gene_id "Sec1:SelT.8.selenocysteine"; transcript_id "Sec1:SelT.8.selenocysteine"; Reference "SelT.8.selenocysteine.syngnathus_typhle.GCF_033458585_1_RoL_Styp_1_0_genomic";
NC_083754.1	selenoprofiles_genewise	CDS	707221	707347	.	-	.	phase "."; gene_id "SelW.2.selenocysteine"; transcript_id "SelW.2.selenocysteine"; Reference "SelW.2.selenocysteine.syngnathus_typhle.GCF_033458585_1_RoL_Styp_1_0_genomic";
NC_083754.1	selenoprofiles_genewise	CDS	707064	707140	.	-	.	phase "."; gene_id "SelW.2.selenocysteine"; transcript_id "SelW.2.selenocysteine"; Reference "SelW.2.selenocysteine.syngnathus_typhle.GCF_033458585_1_RoL_Styp_1_0_genomic";
NC_083754.1	selenoprofiles_genewise	CDS	706390	706473	.	-	.	phase "."; gene_id "SelW.2.selenocysteine"; transcript_id "SelW.2.selenocysteine"; Reference "SelW.2.selenocysteine.syngnathus_typhle.GCF_033458585_1_RoL_Styp_1_0_genomic";
NC_083754.1	selenoprofiles_secposition	Selenocysteine	707309	707311	.	-	.	phase "."; gene_id "Sec2:SelW.2.selenocysteine"; transcript_id "Sec2:SelW.2.selenocysteine"; Reference "SelW.2.selenocysteine.syngnathus_typhle.GCF_033458585_1_RoL_Styp_1_0_genomic";
VZTO01007265.1	selenoprofiles_genewise	CDS	149667	150491	.	+	.	phase "."; gene_id "DI.1.selenocysteine"; transcript_id "DI.1.selenocysteine"; Reference "DI.1.selenocysteine.syrrhaptes_paradoxus.GCA_013400615_1_ASM1340061v1_genomic";
VZTO01007265.1	selenoprofiles_secposition	Selenocysteine	150078	150080	.	+	.	phase "."; gene_id "Sec1:DI.1.selenocysteine"; transcript_id "Sec1:DI.1.selenocysteine"; Reference "DI.1.selenocysteine.syrrhaptes_paradoxus.GCA_013400615_1_ASM1340061v1_genomic";
VZTO01011701.1	selenoprofiles_genewise	CDS	22342	22563	.	+	.	phase "."; gene_id "DI.3.selenocysteine"; transcript_id "DI.3.selenocysteine"; Reference "DI.3.selenocysteine.syrrhaptes_paradoxus.GCA_013400615_1_ASM1340061v1_genomic";
VZTO01011701.1	selenoprofiles_genewise	CDS	33444	34016	.	+	.	phase "."; gene_id "DI.3.selenocysteine"; transcript_id "DI.3.selenocysteine"; Reference "DI.3.selenocysteine.syrrhaptes_paradoxus.GCA_013400615_1_ASM1340061v1_genomic";
VZTO01011701.1	selenoprofiles_secposition	Selenocysteine	33615	33617	.	+	.	phase "."; gene_id "Sec1:DI.3.selenocysteine"; transcript_id "Sec1:DI.3.selenocysteine"; Reference "DI.3.selenocysteine.syrrhaptes_paradoxus.GCA_013400615_1_ASM1340061v1_genomic";
VZTO01002865.1	selenoprofiles_genewise	CDS	12574	12904	.	+	.	phase "."; gene_id "DI.5.selenocysteine"; transcript_id "DI.5.selenocysteine"; Reference "DI.5.selenocysteine.syrrhaptes_paradoxus.GCA_013400615_1_ASM1340061v1_genomic";
VZTO01002865.1	selenoprofiles_genewise	CDS	14496	14639	.	+	.	phase "."; gene_id "DI.5.selenocysteine"; transcript_id "DI.5.selenocysteine"; Reference "DI.5.selenocysteine.syrrhaptes_paradoxus.GCA_013400615_1_ASM1340061v1_genomic";
VZTO01002865.1	selenoprofiles_genewise	CDS	15359	15558	.	+	.	phase "."; gene_id "DI.5.selenocysteine"; transcript_id "DI.5.selenocysteine"; Reference "DI.5.selenocysteine.syrrhaptes_paradoxus.GCA_013400615_1_ASM1340061v1_genomic";
VZTO01002865.1	selenoprofiles_genewise	CDS	16046	16111	.	+	.	phase "."; gene_id "DI.5.selenocysteine"; transcript_id "DI.5.selenocysteine"; Reference "DI.5.selenocysteine.syrrhaptes_paradoxus.GCA_013400615_1_ASM1340061v1_genomic";
VZTO01002865.1	selenoprofiles_secposition	Selenocysteine	14534	14536	.	+	.	phase "."; gene_id "Sec1:DI.5.selenocysteine"; transcript_id "Sec1:DI.5.selenocysteine"; Reference "DI.5.selenocysteine.syrrhaptes_paradoxus.GCA_013400615_1_ASM1340061v1_genomic";
VZTO01011580.1	selenoprofiles_genewise	CDS	2717	3370	.	+	.	phase "."; gene_id "GPx.1.selenocysteine"; transcript_id "GPx.1.selenocysteine"; Reference "GPx.1.selenocysteine.syrrhaptes_paradoxus.GCA_013400615_1_ASM1340061v1_genomic";
VZTO01011580.1	selenoprofiles_secposition	Selenocysteine	2837	2839	.	+	.	phase "."; gene_id "Sec1:GPx.1.selenocysteine"; transcript_id "Sec1:GPx.1.selenocysteine"; Reference "GPx.1.selenocysteine.syrrhaptes_paradoxus.GCA_013400615_1_ASM1340061v1_genomic";
VZTO01023926.1	selenoprofiles_genewise	CDS	93474	93707	.	+	.	phase "."; gene_id "GPx.3.selenocysteine"; transcript_id "GPx.3.selenocysteine"; Reference "GPx.3.selenocysteine.syrrhaptes_paradoxus.GCA_013400615_1_ASM1340061v1_genomic";
VZTO01023926.1	selenoprofiles_genewise	CDS	93811	94176	.	+	.	phase "."; gene_id "GPx.3.selenocysteine"; transcript_id "GPx.3.selenocysteine"; Reference "GPx.3.selenocysteine.syrrhaptes_paradoxus.GCA_013400615_1_ASM1340061v1_genomic";
VZTO01023926.1	selenoprofiles_secposition	Selenocysteine	93600	93602	.	+	.	phase "."; gene_id "Sec1:GPx.3.selenocysteine"; transcript_id "Sec1:GPx.3.selenocysteine"; Reference "GPx.3.selenocysteine.syrrhaptes_paradoxus.GCA_013400615_1_ASM1340061v1_genomic";
VZTO01003564.1	selenoprofiles_exonerate	CDS	31282	31453	.	-	.	phase "."; gene_id "GPx.4.selenocysteine"; transcript_id "GPx.4.selenocysteine"; Reference "GPx.4.selenocysteine.syrrhaptes_paradoxus.GCA_013400615_1_ASM1340061v1_genomic";
VZTO01003564.1	selenoprofiles_exonerate	CDS	30935	31052	.	-	.	phase "."; gene_id "GPx.4.selenocysteine"; transcript_id "GPx.4.selenocysteine"; Reference "GPx.4.selenocysteine.syrrhaptes_paradoxus.GCA_013400615_1_ASM1340061v1_genomic";
VZTO01003564.1	selenoprofiles_exonerate	CDS	30563	30662	.	-	.	phase "."; gene_id "GPx.4.selenocysteine"; transcript_id "GPx.4.selenocysteine"; Reference "GPx.4.selenocysteine.syrrhaptes_paradoxus.GCA_013400615_1_ASM1340061v1_genomic";
VZTO01003564.1	selenoprofiles_exonerate	CDS	30254	30484	.	-	.	phase "."; gene_id "GPx.4.selenocysteine"; transcript_id "GPx.4.selenocysteine"; Reference "GPx.4.selenocysteine.syrrhaptes_paradoxus.GCA_013400615_1_ASM1340061v1_genomic";
VZTO01003564.1	selenoprofiles_secposition	Selenocysteine	31304	31306	.	-	.	phase "."; gene_id "Sec1:GPx.4.selenocysteine"; transcript_id "Sec1:GPx.4.selenocysteine"; Reference "GPx.4.selenocysteine.syrrhaptes_paradoxus.GCA_013400615_1_ASM1340061v1_genomic";
VZTO01003710.1	selenoprofiles_genewise	CDS	1667	1813	.	-	.	phase "."; gene_id "GPx.10.selenocysteine"; transcript_id "GPx.10.selenocysteine"; Reference "GPx.10.selenocysteine.syrrhaptes_paradoxus.GCA_013400615_1_ASM1340061v1_genomic";
VZTO01003710.1	selenoprofiles_genewise	CDS	1425	1580	.	-	.	phase "."; gene_id "GPx.10.selenocysteine"; transcript_id "GPx.10.selenocysteine"; Reference "GPx.10.selenocysteine.syrrhaptes_paradoxus.GCA_013400615_1_ASM1340061v1_genomic";
VZTO01003710.1	selenoprofiles_secposition	Selenocysteine	1772	1774	.	-	.	phase "."; gene_id "Sec1:GPx.10.selenocysteine"; transcript_id "Sec1:GPx.10.selenocysteine"; Reference "GPx.10.selenocysteine.syrrhaptes_paradoxus.GCA_013400615_1_ASM1340061v1_genomic";
VZTO01000099.1	selenoprofiles_genewise	CDS	2408	2474	.	+	.	phase "."; gene_id "Sel15.3.selenocysteine"; transcript_id "Sel15.3.selenocysteine"; Reference "Sel15.3.selenocysteine.syrrhaptes_paradoxus.GCA_013400615_1_ASM1340061v1_genomic";
VZTO01000099.1	selenoprofiles_genewise	CDS	12441	12490	.	+	.	phase "."; gene_id "Sel15.3.selenocysteine"; transcript_id "Sel15.3.selenocysteine"; Reference "Sel15.3.selenocysteine.syrrhaptes_paradoxus.GCA_013400615_1_ASM1340061v1_genomic";
VZTO01000099.1	selenoprofiles_genewise	CDS	14763	14894	.	+	.	phase "."; gene_id "Sel15.3.selenocysteine"; transcript_id "Sel15.3.selenocysteine"; Reference "Sel15.3.selenocysteine.syrrhaptes_paradoxus.GCA_013400615_1_ASM1340061v1_genomic";
VZTO01000099.1	selenoprofiles_secposition	Selenocysteine	2444	2446	.	+	.	phase "."; gene_id "Sec1:Sel15.3.selenocysteine"; transcript_id "Sec1:Sel15.3.selenocysteine"; Reference "Sel15.3.selenocysteine.syrrhaptes_paradoxus.GCA_013400615_1_ASM1340061v1_genomic";
VZTO01005727.1	selenoprofiles_genewise	CDS	30655	30815	.	+	.	phase "."; gene_id "SelH.2.selenocysteine"; transcript_id "SelH.2.selenocysteine"; Reference "SelH.2.selenocysteine.syrrhaptes_paradoxus.GCA_013400615_1_ASM1340061v1_genomic";
VZTO01005727.1	selenoprofiles_genewise	CDS	30898	31216	.	+	.	phase "."; gene_id "SelH.2.selenocysteine"; transcript_id "SelH.2.selenocysteine"; Reference "SelH.2.selenocysteine.syrrhaptes_paradoxus.GCA_013400615_1_ASM1340061v1_genomic";
VZTO01005727.1	selenoprofiles_secposition	Selenocysteine	30905	30907	.	+	.	phase "."; gene_id "Sec1:SelH.2.selenocysteine"; transcript_id "Sec1:SelH.2.selenocysteine"; Reference "SelH.2.selenocysteine.syrrhaptes_paradoxus.GCA_013400615_1_ASM1340061v1_genomic";
VZTO01014696.1	selenoprofiles_exonerate	CDS	17208	17285	.	-	.	phase "."; gene_id "SelI.3.selenocysteine"; transcript_id "SelI.3.selenocysteine"; Reference "SelI.3.selenocysteine.syrrhaptes_paradoxus.GCA_013400615_1_ASM1340061v1_genomic";
VZTO01014696.1	selenoprofiles_exonerate	CDS	16789	16897	.	-	.	phase "."; gene_id "SelI.3.selenocysteine"; transcript_id "SelI.3.selenocysteine"; Reference "SelI.3.selenocysteine.syrrhaptes_paradoxus.GCA_013400615_1_ASM1340061v1_genomic";
VZTO01014696.1	selenoprofiles_exonerate	CDS	14972	15046	.	-	.	phase "."; gene_id "SelI.3.selenocysteine"; transcript_id "SelI.3.selenocysteine"; Reference "SelI.3.selenocysteine.syrrhaptes_paradoxus.GCA_013400615_1_ASM1340061v1_genomic";
VZTO01014696.1	selenoprofiles_exonerate	CDS	14261	14523	.	-	.	phase "."; gene_id "SelI.3.selenocysteine"; transcript_id "SelI.3.selenocysteine"; Reference "SelI.3.selenocysteine.syrrhaptes_paradoxus.GCA_013400615_1_ASM1340061v1_genomic";
VZTO01014696.1	selenoprofiles_exonerate	CDS	13149	13257	.	-	.	phase "."; gene_id "SelI.3.selenocysteine"; transcript_id "SelI.3.selenocysteine"; Reference "SelI.3.selenocysteine.syrrhaptes_paradoxus.GCA_013400615_1_ASM1340061v1_genomic";
VZTO01014696.1	selenoprofiles_exonerate	CDS	11776	11824	.	-	.	phase "."; gene_id "SelI.3.selenocysteine"; transcript_id "SelI.3.selenocysteine"; Reference "SelI.3.selenocysteine.syrrhaptes_paradoxus.GCA_013400615_1_ASM1340061v1_genomic";
VZTO01014696.1	selenoprofiles_exonerate	CDS	11167	11347	.	-	.	phase "."; gene_id "SelI.3.selenocysteine"; transcript_id "SelI.3.selenocysteine"; Reference "SelI.3.selenocysteine.syrrhaptes_paradoxus.GCA_013400615_1_ASM1340061v1_genomic";
VZTO01014696.1	selenoprofiles_exonerate	CDS	10305	10487	.	-	.	phase "."; gene_id "SelI.3.selenocysteine"; transcript_id "SelI.3.selenocysteine"; Reference "SelI.3.selenocysteine.syrrhaptes_paradoxus.GCA_013400615_1_ASM1340061v1_genomic";
VZTO01014696.1	selenoprofiles_exonerate	CDS	8096	8212	.	-	.	phase "."; gene_id "SelI.3.selenocysteine"; transcript_id "SelI.3.selenocysteine"; Reference "SelI.3.selenocysteine.syrrhaptes_paradoxus.GCA_013400615_1_ASM1340061v1_genomic";
VZTO01014696.1	selenoprofiles_secposition	Selenocysteine	8147	8149	.	-	.	phase "."; gene_id "Sec1:SelI.3.selenocysteine"; transcript_id "Sec1:SelI.3.selenocysteine"; Reference "SelI.3.selenocysteine.syrrhaptes_paradoxus.GCA_013400615_1_ASM1340061v1_genomic";
VZTO01007104.1	selenoprofiles_exonerate	CDS	8446	8464	.	+	.	phase "."; gene_id "SelK.2.selenocysteine"; transcript_id "SelK.2.selenocysteine"; Reference "SelK.2.selenocysteine.syrrhaptes_paradoxus.GCA_013400615_1_ASM1340061v1_genomic";
VZTO01007104.1	selenoprofiles_exonerate	CDS	9091	9181	.	+	.	phase "."; gene_id "SelK.2.selenocysteine"; transcript_id "SelK.2.selenocysteine"; Reference "SelK.2.selenocysteine.syrrhaptes_paradoxus.GCA_013400615_1_ASM1340061v1_genomic";
VZTO01007104.1	selenoprofiles_exonerate	CDS	9922	10002	.	+	.	phase "."; gene_id "SelK.2.selenocysteine"; transcript_id "SelK.2.selenocysteine"; Reference "SelK.2.selenocysteine.syrrhaptes_paradoxus.GCA_013400615_1_ASM1340061v1_genomic";
VZTO01007104.1	selenoprofiles_exonerate	CDS	10567	10723	.	+	.	phase "."; gene_id "SelK.2.selenocysteine"; transcript_id "SelK.2.selenocysteine"; Reference "SelK.2.selenocysteine.syrrhaptes_paradoxus.GCA_013400615_1_ASM1340061v1_genomic";
VZTO01007104.1	selenoprofiles_secposition	Selenocysteine	10652	10654	.	+	.	phase "."; gene_id "Sec1:SelK.2.selenocysteine"; transcript_id "Sec1:SelK.2.selenocysteine"; Reference "SelK.2.selenocysteine.syrrhaptes_paradoxus.GCA_013400615_1_ASM1340061v1_genomic";
VZTO01003848.1	selenoprofiles_exonerate	CDS	24001	24039	.	+	.	phase "."; gene_id "SelM.3.selenocysteine"; transcript_id "SelM.3.selenocysteine"; Reference "SelM.3.selenocysteine.syrrhaptes_paradoxus.GCA_013400615_1_ASM1340061v1_genomic";
VZTO01003848.1	selenoprofiles_exonerate	CDS	24157	24191	.	+	.	phase "."; gene_id "SelM.3.selenocysteine"; transcript_id "SelM.3.selenocysteine"; Reference "SelM.3.selenocysteine.syrrhaptes_paradoxus.GCA_013400615_1_ASM1340061v1_genomic";
VZTO01003848.1	selenoprofiles_exonerate	CDS	24752	24830	.	+	.	phase "."; gene_id "SelM.3.selenocysteine"; transcript_id "SelM.3.selenocysteine"; Reference "SelM.3.selenocysteine.syrrhaptes_paradoxus.GCA_013400615_1_ASM1340061v1_genomic";
VZTO01003848.1	selenoprofiles_exonerate	CDS	24923	25135	.	+	.	phase "."; gene_id "SelM.3.selenocysteine"; transcript_id "SelM.3.selenocysteine"; Reference "SelM.3.selenocysteine.syrrhaptes_paradoxus.GCA_013400615_1_ASM1340061v1_genomic";
VZTO01003848.1	selenoprofiles_secposition	Selenocysteine	24016	24018	.	+	.	phase "."; gene_id "Sec1:SelM.3.selenocysteine"; transcript_id "Sec1:SelM.3.selenocysteine"; Reference "SelM.3.selenocysteine.syrrhaptes_paradoxus.GCA_013400615_1_ASM1340061v1_genomic";
VZTO01011357.1	selenoprofiles_genewise	CDS	24426	24533	.	-	.	phase "."; gene_id "SelN.2.selenocysteine"; transcript_id "SelN.2.selenocysteine"; Reference "SelN.2.selenocysteine.syrrhaptes_paradoxus.GCA_013400615_1_ASM1340061v1_genomic";
VZTO01011357.1	selenoprofiles_genewise	CDS	19676	19793	.	-	.	phase "."; gene_id "SelN.2.selenocysteine"; transcript_id "SelN.2.selenocysteine"; Reference "SelN.2.selenocysteine.syrrhaptes_paradoxus.GCA_013400615_1_ASM1340061v1_genomic";
VZTO01011357.1	selenoprofiles_genewise	CDS	18729	18859	.	-	.	phase "."; gene_id "SelN.2.selenocysteine"; transcript_id "SelN.2.selenocysteine"; Reference "SelN.2.selenocysteine.syrrhaptes_paradoxus.GCA_013400615_1_ASM1340061v1_genomic";
VZTO01011357.1	selenoprofiles_genewise	CDS	18039	18251	.	-	.	phase "."; gene_id "SelN.2.selenocysteine"; transcript_id "SelN.2.selenocysteine"; Reference "SelN.2.selenocysteine.syrrhaptes_paradoxus.GCA_013400615_1_ASM1340061v1_genomic";
VZTO01011357.1	selenoprofiles_genewise	CDS	17057	17181	.	-	.	phase "."; gene_id "SelN.2.selenocysteine"; transcript_id "SelN.2.selenocysteine"; Reference "SelN.2.selenocysteine.syrrhaptes_paradoxus.GCA_013400615_1_ASM1340061v1_genomic";
VZTO01011357.1	selenoprofiles_genewise	CDS	16101	16238	.	-	.	phase "."; gene_id "SelN.2.selenocysteine"; transcript_id "SelN.2.selenocysteine"; Reference "SelN.2.selenocysteine.syrrhaptes_paradoxus.GCA_013400615_1_ASM1340061v1_genomic";
VZTO01011357.1	selenoprofiles_genewise	CDS	14415	14496	.	-	.	phase "."; gene_id "SelN.2.selenocysteine"; transcript_id "SelN.2.selenocysteine"; Reference "SelN.2.selenocysteine.syrrhaptes_paradoxus.GCA_013400615_1_ASM1340061v1_genomic";
VZTO01011357.1	selenoprofiles_genewise	CDS	13278	13466	.	-	.	phase "."; gene_id "SelN.2.selenocysteine"; transcript_id "SelN.2.selenocysteine"; Reference "SelN.2.selenocysteine.syrrhaptes_paradoxus.GCA_013400615_1_ASM1340061v1_genomic";
VZTO01011357.1	selenoprofiles_genewise	CDS	12091	12196	.	-	.	phase "."; gene_id "SelN.2.selenocysteine"; transcript_id "SelN.2.selenocysteine"; Reference "SelN.2.selenocysteine.syrrhaptes_paradoxus.GCA_013400615_1_ASM1340061v1_genomic";
VZTO01011357.1	selenoprofiles_genewise	CDS	11544	11656	.	-	.	phase "."; gene_id "SelN.2.selenocysteine"; transcript_id "SelN.2.selenocysteine"; Reference "SelN.2.selenocysteine.syrrhaptes_paradoxus.GCA_013400615_1_ASM1340061v1_genomic";
VZTO01011357.1	selenoprofiles_genewise	CDS	10750	10851	.	-	.	phase "."; gene_id "SelN.2.selenocysteine"; transcript_id "SelN.2.selenocysteine"; Reference "SelN.2.selenocysteine.syrrhaptes_paradoxus.GCA_013400615_1_ASM1340061v1_genomic";
VZTO01011357.1	selenoprofiles_genewise	CDS	9876	10046	.	-	.	phase "."; gene_id "SelN.2.selenocysteine"; transcript_id "SelN.2.selenocysteine"; Reference "SelN.2.selenocysteine.syrrhaptes_paradoxus.GCA_013400615_1_ASM1340061v1_genomic";
VZTO01011357.1	selenoprofiles_secposition	Selenocysteine	12092	12094	.	-	.	phase "."; gene_id "Sec1:SelN.2.selenocysteine"; transcript_id "Sec1:SelN.2.selenocysteine"; Reference "SelN.2.selenocysteine.syrrhaptes_paradoxus.GCA_013400615_1_ASM1340061v1_genomic";
VZTO01011758.1	selenoprofiles_genewise	CDS	16968	17560	.	-	.	phase "."; gene_id "SelO.8.selenocysteine"; transcript_id "SelO.8.selenocysteine"; Reference "SelO.8.selenocysteine.syrrhaptes_paradoxus.GCA_013400615_1_ASM1340061v1_genomic";
VZTO01011758.1	selenoprofiles_genewise	CDS	15326	15529	.	-	.	phase "."; gene_id "SelO.8.selenocysteine"; transcript_id "SelO.8.selenocysteine"; Reference "SelO.8.selenocysteine.syrrhaptes_paradoxus.GCA_013400615_1_ASM1340061v1_genomic";
VZTO01011758.1	selenoprofiles_genewise	CDS	14185	14365	.	-	.	phase "."; gene_id "SelO.8.selenocysteine"; transcript_id "SelO.8.selenocysteine"; Reference "SelO.8.selenocysteine.syrrhaptes_paradoxus.GCA_013400615_1_ASM1340061v1_genomic";
VZTO01011758.1	selenoprofiles_genewise	CDS	10396	10526	.	-	.	phase "."; gene_id "SelO.8.selenocysteine"; transcript_id "SelO.8.selenocysteine"; Reference "SelO.8.selenocysteine.syrrhaptes_paradoxus.GCA_013400615_1_ASM1340061v1_genomic";
VZTO01011758.1	selenoprofiles_genewise	CDS	9719	9999	.	-	.	phase "."; gene_id "SelO.8.selenocysteine"; transcript_id "SelO.8.selenocysteine"; Reference "SelO.8.selenocysteine.syrrhaptes_paradoxus.GCA_013400615_1_ASM1340061v1_genomic";
VZTO01011758.1	selenoprofiles_genewise	CDS	9216	9366	.	-	.	phase "."; gene_id "SelO.8.selenocysteine"; transcript_id "SelO.8.selenocysteine"; Reference "SelO.8.selenocysteine.syrrhaptes_paradoxus.GCA_013400615_1_ASM1340061v1_genomic";
VZTO01011758.1	selenoprofiles_genewise	CDS	6831	7016	.	-	.	phase "."; gene_id "SelO.8.selenocysteine"; transcript_id "SelO.8.selenocysteine"; Reference "SelO.8.selenocysteine.syrrhaptes_paradoxus.GCA_013400615_1_ASM1340061v1_genomic";
VZTO01011758.1	selenoprofiles_genewise	CDS	5599	5755	.	-	.	phase "."; gene_id "SelO.8.selenocysteine"; transcript_id "SelO.8.selenocysteine"; Reference "SelO.8.selenocysteine.syrrhaptes_paradoxus.GCA_013400615_1_ASM1340061v1_genomic";
VZTO01011758.1	selenoprofiles_genewise	CDS	4519	4713	.	-	.	phase "."; gene_id "SelO.8.selenocysteine"; transcript_id "SelO.8.selenocysteine"; Reference "SelO.8.selenocysteine.syrrhaptes_paradoxus.GCA_013400615_1_ASM1340061v1_genomic";
VZTO01011758.1	selenoprofiles_secposition	Selenocysteine	4528	4530	.	-	.	phase "."; gene_id "Sec1:SelO.8.selenocysteine"; transcript_id "Sec1:SelO.8.selenocysteine"; Reference "SelO.8.selenocysteine.syrrhaptes_paradoxus.GCA_013400615_1_ASM1340061v1_genomic";
VZTO01015945.1	selenoprofiles_genewise	CDS	33605	33813	.	+	.	phase "."; gene_id "SelP.2.selenocysteine"; transcript_id "SelP.2.selenocysteine"; Reference "SelP.2.selenocysteine.syrrhaptes_paradoxus.GCA_013400615_1_ASM1340061v1_genomic";
VZTO01015945.1	selenoprofiles_genewise	CDS	33917	34129	.	+	.	phase "."; gene_id "SelP.2.selenocysteine"; transcript_id "SelP.2.selenocysteine"; Reference "SelP.2.selenocysteine.syrrhaptes_paradoxus.GCA_013400615_1_ASM1340061v1_genomic";
VZTO01015945.1	selenoprofiles_genewise	CDS	34271	34406	.	+	.	phase "."; gene_id "SelP.2.selenocysteine"; transcript_id "SelP.2.selenocysteine"; Reference "SelP.2.selenocysteine.syrrhaptes_paradoxus.GCA_013400615_1_ASM1340061v1_genomic";
VZTO01015945.1	selenoprofiles_genewise	CDS	35060	35305	.	+	.	phase "."; gene_id "SelP.2.selenocysteine"; transcript_id "SelP.2.selenocysteine"; Reference "SelP.2.selenocysteine.syrrhaptes_paradoxus.GCA_013400615_1_ASM1340061v1_genomic";
VZTO01015945.1	selenoprofiles_secposition	Selenocysteine	33785	33787	.	+	.	phase "."; gene_id "Sec1:SelP.2.selenocysteine"; transcript_id "Sec1:SelP.2.selenocysteine"; Reference "SelP.2.selenocysteine.syrrhaptes_paradoxus.GCA_013400615_1_ASM1340061v1_genomic";
VZTO01027995.1	selenoprofiles_genewise	CDS	9165	9355	.	-	.	phase "."; gene_id "SelP.3.selenocysteine"; transcript_id "SelP.3.selenocysteine"; Reference "SelP.3.selenocysteine.syrrhaptes_paradoxus.GCA_013400615_1_ASM1340061v1_genomic";
VZTO01027995.1	selenoprofiles_genewise	CDS	7224	7436	.	-	.	phase "."; gene_id "SelP.3.selenocysteine"; transcript_id "SelP.3.selenocysteine"; Reference "SelP.3.selenocysteine.syrrhaptes_paradoxus.GCA_013400615_1_ASM1340061v1_genomic";
VZTO01027995.1	selenoprofiles_genewise	CDS	5415	5532	.	-	.	phase "."; gene_id "SelP.3.selenocysteine"; transcript_id "SelP.3.selenocysteine"; Reference "SelP.3.selenocysteine.syrrhaptes_paradoxus.GCA_013400615_1_ASM1340061v1_genomic";
VZTO01027995.1	selenoprofiles_genewise	CDS	4156	4521	.	-	.	phase "."; gene_id "SelP.3.selenocysteine"; transcript_id "SelP.3.selenocysteine"; Reference "SelP.3.selenocysteine.syrrhaptes_paradoxus.GCA_013400615_1_ASM1340061v1_genomic";
VZTO01027995.1	selenoprofiles_secposition	Selenocysteine	9191	9193	.	-	.	phase "."; gene_id "Sec1:SelP.3.selenocysteine"; transcript_id "Sec1:SelP.3.selenocysteine"; Reference "SelP.3.selenocysteine.syrrhaptes_paradoxus.GCA_013400615_1_ASM1340061v1_genomic";
VZTO01027995.1	selenoprofiles_secposition	Selenocysteine	4195	4197	.	-	.	phase "."; gene_id "Sec16:SelP.3.selenocysteine"; transcript_id "Sec16:SelP.3.selenocysteine"; Reference "SelP.3.selenocysteine.syrrhaptes_paradoxus.GCA_013400615_1_ASM1340061v1_genomic";
VZTO01012272.1	selenoprofiles_genewise	CDS	5952	6006	.	+	.	phase "."; gene_id "SelR.1.selenocysteine"; transcript_id "SelR.1.selenocysteine"; Reference "SelR.1.selenocysteine.syrrhaptes_paradoxus.GCA_013400615_1_ASM1340061v1_genomic";
VZTO01012272.1	selenoprofiles_genewise	CDS	6270	6412	.	+	.	phase "."; gene_id "SelR.1.selenocysteine"; transcript_id "SelR.1.selenocysteine"; Reference "SelR.1.selenocysteine.syrrhaptes_paradoxus.GCA_013400615_1_ASM1340061v1_genomic";
VZTO01012272.1	selenoprofiles_genewise	CDS	6513	6689	.	+	.	phase "."; gene_id "SelR.1.selenocysteine"; transcript_id "SelR.1.selenocysteine"; Reference "SelR.1.selenocysteine.syrrhaptes_paradoxus.GCA_013400615_1_ASM1340061v1_genomic";
VZTO01012272.1	selenoprofiles_secposition	Selenocysteine	6591	6593	.	+	.	phase "."; gene_id "Sec1:SelR.1.selenocysteine"; transcript_id "Sec1:SelR.1.selenocysteine"; Reference "SelR.1.selenocysteine.syrrhaptes_paradoxus.GCA_013400615_1_ASM1340061v1_genomic";
VZTO01025843.1	selenoprofiles_genewise	CDS	139630	139720	.	-	.	phase "."; gene_id "SelS.5.selenocysteine"; transcript_id "SelS.5.selenocysteine"; Reference "SelS.5.selenocysteine.syrrhaptes_paradoxus.GCA_013400615_1_ASM1340061v1_genomic";
VZTO01025843.1	selenoprofiles_genewise	CDS	139291	139425	.	-	.	phase "."; gene_id "SelS.5.selenocysteine"; transcript_id "SelS.5.selenocysteine"; Reference "SelS.5.selenocysteine.syrrhaptes_paradoxus.GCA_013400615_1_ASM1340061v1_genomic";
VZTO01025843.1	selenoprofiles_genewise	CDS	137622	137728	.	-	.	phase "."; gene_id "SelS.5.selenocysteine"; transcript_id "SelS.5.selenocysteine"; Reference "SelS.5.selenocysteine.syrrhaptes_paradoxus.GCA_013400615_1_ASM1340061v1_genomic";
VZTO01025843.1	selenoprofiles_genewise	CDS	136466	136555	.	-	.	phase "."; gene_id "SelS.5.selenocysteine"; transcript_id "SelS.5.selenocysteine"; Reference "SelS.5.selenocysteine.syrrhaptes_paradoxus.GCA_013400615_1_ASM1340061v1_genomic";
VZTO01025843.1	selenoprofiles_genewise	CDS	136284	136362	.	-	.	phase "."; gene_id "SelS.5.selenocysteine"; transcript_id "SelS.5.selenocysteine"; Reference "SelS.5.selenocysteine.syrrhaptes_paradoxus.GCA_013400615_1_ASM1340061v1_genomic";
VZTO01025843.1	selenoprofiles_genewise	CDS	134718	134803	.	-	.	phase "."; gene_id "SelS.5.selenocysteine"; transcript_id "SelS.5.selenocysteine"; Reference "SelS.5.selenocysteine.syrrhaptes_paradoxus.GCA_013400615_1_ASM1340061v1_genomic";
VZTO01025843.1	selenoprofiles_secposition	Selenocysteine	134724	134726	.	-	.	phase "."; gene_id "Sec1:SelS.5.selenocysteine"; transcript_id "Sec1:SelS.5.selenocysteine"; Reference "SelS.5.selenocysteine.syrrhaptes_paradoxus.GCA_013400615_1_ASM1340061v1_genomic";
VZTO01026655.1	selenoprofiles_genewise	CDS	113575	113794	.	+	.	phase "."; gene_id "SelU.6.selenocysteine"; transcript_id "SelU.6.selenocysteine"; Reference "SelU.6.selenocysteine.syrrhaptes_paradoxus.GCA_013400615_1_ASM1340061v1_genomic";
VZTO01026655.1	selenoprofiles_genewise	CDS	114157	114248	.	+	.	phase "."; gene_id "SelU.6.selenocysteine"; transcript_id "SelU.6.selenocysteine"; Reference "SelU.6.selenocysteine.syrrhaptes_paradoxus.GCA_013400615_1_ASM1340061v1_genomic";
VZTO01026655.1	selenoprofiles_genewise	CDS	117632	117772	.	+	.	phase "."; gene_id "SelU.6.selenocysteine"; transcript_id "SelU.6.selenocysteine"; Reference "SelU.6.selenocysteine.syrrhaptes_paradoxus.GCA_013400615_1_ASM1340061v1_genomic";
VZTO01026655.1	selenoprofiles_genewise	CDS	118200	118364	.	+	.	phase "."; gene_id "SelU.6.selenocysteine"; transcript_id "SelU.6.selenocysteine"; Reference "SelU.6.selenocysteine.syrrhaptes_paradoxus.GCA_013400615_1_ASM1340061v1_genomic";
VZTO01026655.1	selenoprofiles_genewise	CDS	118499	118597	.	+	.	phase "."; gene_id "SelU.6.selenocysteine"; transcript_id "SelU.6.selenocysteine"; Reference "SelU.6.selenocysteine.syrrhaptes_paradoxus.GCA_013400615_1_ASM1340061v1_genomic";
VZTO01026655.1	selenoprofiles_secposition	Selenocysteine	114231	114233	.	+	.	phase "."; gene_id "Sec1:SelU.6.selenocysteine"; transcript_id "Sec1:SelU.6.selenocysteine"; Reference "SelU.6.selenocysteine.syrrhaptes_paradoxus.GCA_013400615_1_ASM1340061v1_genomic";
VZTO01017030.1	selenoprofiles_exonerate	CDS	18349	18426	.	+	.	phase "."; gene_id "TR.3.selenocysteine"; transcript_id "TR.3.selenocysteine"; Reference "TR.3.selenocysteine.syrrhaptes_paradoxus.GCA_013400615_1_ASM1340061v1_genomic";
VZTO01017030.1	selenoprofiles_exonerate	CDS	24000	24110	.	+	.	phase "."; gene_id "TR.3.selenocysteine"; transcript_id "TR.3.selenocysteine"; Reference "TR.3.selenocysteine.syrrhaptes_paradoxus.GCA_013400615_1_ASM1340061v1_genomic";
VZTO01017030.1	selenoprofiles_exonerate	CDS	26268	26390	.	+	.	phase "."; gene_id "TR.3.selenocysteine"; transcript_id "TR.3.selenocysteine"; Reference "TR.3.selenocysteine.syrrhaptes_paradoxus.GCA_013400615_1_ASM1340061v1_genomic";
VZTO01017030.1	selenoprofiles_exonerate	CDS	29655	29727	.	+	.	phase "."; gene_id "TR.3.selenocysteine"; transcript_id "TR.3.selenocysteine"; Reference "TR.3.selenocysteine.syrrhaptes_paradoxus.GCA_013400615_1_ASM1340061v1_genomic";
VZTO01017030.1	selenoprofiles_exonerate	CDS	29842	29961	.	+	.	phase "."; gene_id "TR.3.selenocysteine"; transcript_id "TR.3.selenocysteine"; Reference "TR.3.selenocysteine.syrrhaptes_paradoxus.GCA_013400615_1_ASM1340061v1_genomic";
VZTO01017030.1	selenoprofiles_exonerate	CDS	30757	30899	.	+	.	phase "."; gene_id "TR.3.selenocysteine"; transcript_id "TR.3.selenocysteine"; Reference "TR.3.selenocysteine.syrrhaptes_paradoxus.GCA_013400615_1_ASM1340061v1_genomic";
VZTO01017030.1	selenoprofiles_exonerate	CDS	31028	31143	.	+	.	phase "."; gene_id "TR.3.selenocysteine"; transcript_id "TR.3.selenocysteine"; Reference "TR.3.selenocysteine.syrrhaptes_paradoxus.GCA_013400615_1_ASM1340061v1_genomic";
VZTO01017030.1	selenoprofiles_exonerate	CDS	32765	32990	.	+	.	phase "."; gene_id "TR.3.selenocysteine"; transcript_id "TR.3.selenocysteine"; Reference "TR.3.selenocysteine.syrrhaptes_paradoxus.GCA_013400615_1_ASM1340061v1_genomic";
VZTO01017030.1	selenoprofiles_exonerate	CDS	35653	35745	.	+	.	phase "."; gene_id "TR.3.selenocysteine"; transcript_id "TR.3.selenocysteine"; Reference "TR.3.selenocysteine.syrrhaptes_paradoxus.GCA_013400615_1_ASM1340061v1_genomic";
VZTO01017030.1	selenoprofiles_exonerate	CDS	37435	37511	.	+	.	phase "."; gene_id "TR.3.selenocysteine"; transcript_id "TR.3.selenocysteine"; Reference "TR.3.selenocysteine.syrrhaptes_paradoxus.GCA_013400615_1_ASM1340061v1_genomic";
VZTO01017030.1	selenoprofiles_exonerate	CDS	39149	39305	.	+	.	phase "."; gene_id "TR.3.selenocysteine"; transcript_id "TR.3.selenocysteine"; Reference "TR.3.selenocysteine.syrrhaptes_paradoxus.GCA_013400615_1_ASM1340061v1_genomic";
VZTO01017030.1	selenoprofiles_exonerate	CDS	42227	42334	.	+	.	phase "."; gene_id "TR.3.selenocysteine"; transcript_id "TR.3.selenocysteine"; Reference "TR.3.selenocysteine.syrrhaptes_paradoxus.GCA_013400615_1_ASM1340061v1_genomic";
VZTO01017030.1	selenoprofiles_exonerate	CDS	44375	44470	.	+	.	phase "."; gene_id "TR.3.selenocysteine"; transcript_id "TR.3.selenocysteine"; Reference "TR.3.selenocysteine.syrrhaptes_paradoxus.GCA_013400615_1_ASM1340061v1_genomic";
VZTO01017030.1	selenoprofiles_exonerate	CDS	46828	46962	.	+	.	phase "."; gene_id "TR.3.selenocysteine"; transcript_id "TR.3.selenocysteine"; Reference "TR.3.selenocysteine.syrrhaptes_paradoxus.GCA_013400615_1_ASM1340061v1_genomic";
VZTO01017030.1	selenoprofiles_exonerate	CDS	50218	50286	.	+	.	phase "."; gene_id "TR.3.selenocysteine"; transcript_id "TR.3.selenocysteine"; Reference "TR.3.selenocysteine.syrrhaptes_paradoxus.GCA_013400615_1_ASM1340061v1_genomic";
VZTO01017030.1	selenoprofiles_secposition	Selenocysteine	50278	50280	.	+	.	phase "."; gene_id "Sec1:TR.3.selenocysteine"; transcript_id "Sec1:TR.3.selenocysteine"; Reference "TR.3.selenocysteine.syrrhaptes_paradoxus.GCA_013400615_1_ASM1340061v1_genomic";
VZTO01017430.1	selenoprofiles_exonerate	CDS	153	248	.	+	.	phase "."; gene_id "TR.29.selenocysteine"; transcript_id "TR.29.selenocysteine"; Reference "TR.29.selenocysteine.syrrhaptes_paradoxus.GCA_013400615_1_ASM1340061v1_genomic";
VZTO01017430.1	selenoprofiles_exonerate	CDS	699	776	.	+	.	phase "."; gene_id "TR.29.selenocysteine"; transcript_id "TR.29.selenocysteine"; Reference "TR.29.selenocysteine.syrrhaptes_paradoxus.GCA_013400615_1_ASM1340061v1_genomic";
VZTO01017430.1	selenoprofiles_exonerate	CDS	2546	2650	.	+	.	phase "."; gene_id "TR.29.selenocysteine"; transcript_id "TR.29.selenocysteine"; Reference "TR.29.selenocysteine.syrrhaptes_paradoxus.GCA_013400615_1_ASM1340061v1_genomic";
VZTO01017430.1	selenoprofiles_exonerate	CDS	4113	4184	.	+	.	phase "."; gene_id "TR.29.selenocysteine"; transcript_id "TR.29.selenocysteine"; Reference "TR.29.selenocysteine.syrrhaptes_paradoxus.GCA_013400615_1_ASM1340061v1_genomic";
VZTO01017430.1	selenoprofiles_secposition	Selenocysteine	4176	4178	.	+	.	phase "."; gene_id "Sec1:TR.29.selenocysteine"; transcript_id "Sec1:TR.29.selenocysteine"; Reference "TR.29.selenocysteine.syrrhaptes_paradoxus.GCA_013400615_1_ASM1340061v1_genomic";
VZTO01000895.1	selenoprofiles_genewise	CDS	146523	146620	.	+	.	phase "."; gene_id "SelT.2.selenocysteine"; transcript_id "SelT.2.selenocysteine"; Reference "SelT.2.selenocysteine.syrrhaptes_paradoxus.GCA_013400615_1_ASM1340061v1_genomic";
VZTO01000895.1	selenoprofiles_genewise	CDS	147956	148066	.	+	.	phase "."; gene_id "SelT.2.selenocysteine"; transcript_id "SelT.2.selenocysteine"; Reference "SelT.2.selenocysteine.syrrhaptes_paradoxus.GCA_013400615_1_ASM1340061v1_genomic";
VZTO01000895.1	selenoprofiles_genewise	CDS	149113	149239	.	+	.	phase "."; gene_id "SelT.2.selenocysteine"; transcript_id "SelT.2.selenocysteine"; Reference "SelT.2.selenocysteine.syrrhaptes_paradoxus.GCA_013400615_1_ASM1340061v1_genomic";
VZTO01000895.1	selenoprofiles_genewise	CDS	150676	150763	.	+	.	phase "."; gene_id "SelT.2.selenocysteine"; transcript_id "SelT.2.selenocysteine"; Reference "SelT.2.selenocysteine.syrrhaptes_paradoxus.GCA_013400615_1_ASM1340061v1_genomic";
VZTO01000895.1	selenoprofiles_genewise	CDS	152180	152304	.	+	.	phase "."; gene_id "SelT.2.selenocysteine"; transcript_id "SelT.2.selenocysteine"; Reference "SelT.2.selenocysteine.syrrhaptes_paradoxus.GCA_013400615_1_ASM1340061v1_genomic";
VZTO01000895.1	selenoprofiles_secposition	Selenocysteine	147963	147965	.	+	.	phase "."; gene_id "Sec1:SelT.2.selenocysteine"; transcript_id "Sec1:SelT.2.selenocysteine"; Reference "SelT.2.selenocysteine.syrrhaptes_paradoxus.GCA_013400615_1_ASM1340061v1_genomic";
VZRD01000088.1	selenoprofiles_genewise	CDS	2382651	2383475	.	-	.	phase "."; gene_id "DI.1.selenocysteine"; transcript_id "DI.1.selenocysteine"; Reference "DI.1.selenocysteine.tachuris_rubrigastra.GCA_013396555_1_ASM1339655v1_genomic";
VZRD01000088.1	selenoprofiles_secposition	Selenocysteine	2383062	2383064	.	-	.	phase "."; gene_id "Sec1:DI.1.selenocysteine"; transcript_id "Sec1:DI.1.selenocysteine"; Reference "DI.1.selenocysteine.tachuris_rubrigastra.GCA_013396555_1_ASM1339655v1_genomic";
VZRD01000174.1	selenoprofiles_genewise	CDS	515050	515271	.	+	.	phase "."; gene_id "DI.3.selenocysteine"; transcript_id "DI.3.selenocysteine"; Reference "DI.3.selenocysteine.tachuris_rubrigastra.GCA_013396555_1_ASM1339655v1_genomic";
VZRD01000174.1	selenoprofiles_genewise	CDS	526386	526958	.	+	.	phase "."; gene_id "DI.3.selenocysteine"; transcript_id "DI.3.selenocysteine"; Reference "DI.3.selenocysteine.tachuris_rubrigastra.GCA_013396555_1_ASM1339655v1_genomic";
VZRD01000174.1	selenoprofiles_secposition	Selenocysteine	526557	526559	.	+	.	phase "."; gene_id "Sec1:DI.3.selenocysteine"; transcript_id "Sec1:DI.3.selenocysteine"; Reference "DI.3.selenocysteine.tachuris_rubrigastra.GCA_013396555_1_ASM1339655v1_genomic";
VZRD01000023.1	selenoprofiles_genewise	CDS	1756676	1757201	.	-	.	phase "."; gene_id "DI.6.selenocysteine"; transcript_id "DI.6.selenocysteine"; Reference "DI.6.selenocysteine.tachuris_rubrigastra.GCA_013396555_1_ASM1339655v1_genomic";
VZRD01000023.1	selenoprofiles_genewise	CDS	1755142	1755285	.	-	.	phase "."; gene_id "DI.6.selenocysteine"; transcript_id "DI.6.selenocysteine"; Reference "DI.6.selenocysteine.tachuris_rubrigastra.GCA_013396555_1_ASM1339655v1_genomic";
VZRD01000023.1	selenoprofiles_genewise	CDS	1754187	1754386	.	-	.	phase "."; gene_id "DI.6.selenocysteine"; transcript_id "DI.6.selenocysteine"; Reference "DI.6.selenocysteine.tachuris_rubrigastra.GCA_013396555_1_ASM1339655v1_genomic";
VZRD01000023.1	selenoprofiles_genewise	CDS	1753657	1753722	.	-	.	phase "."; gene_id "DI.6.selenocysteine"; transcript_id "DI.6.selenocysteine"; Reference "DI.6.selenocysteine.tachuris_rubrigastra.GCA_013396555_1_ASM1339655v1_genomic";
VZRD01000023.1	selenoprofiles_secposition	Selenocysteine	1755245	1755247	.	-	.	phase "."; gene_id "Sec1:DI.6.selenocysteine"; transcript_id "Sec1:DI.6.selenocysteine"; Reference "DI.6.selenocysteine.tachuris_rubrigastra.GCA_013396555_1_ASM1339655v1_genomic";
VZRD01000054.1	selenoprofiles_genewise	CDS	1625063	1625317	.	-	.	phase "."; gene_id "GPx.1.selenocysteine"; transcript_id "GPx.1.selenocysteine"; Reference "GPx.1.selenocysteine.tachuris_rubrigastra.GCA_013396555_1_ASM1339655v1_genomic";
VZRD01000054.1	selenoprofiles_genewise	CDS	1624616	1624966	.	-	.	phase "."; gene_id "GPx.1.selenocysteine"; transcript_id "GPx.1.selenocysteine"; Reference "GPx.1.selenocysteine.tachuris_rubrigastra.GCA_013396555_1_ASM1339655v1_genomic";
VZRD01000054.1	selenoprofiles_secposition	Selenocysteine	1625168	1625170	.	-	.	phase "."; gene_id "Sec1:GPx.1.selenocysteine"; transcript_id "Sec1:GPx.1.selenocysteine"; Reference "GPx.1.selenocysteine.tachuris_rubrigastra.GCA_013396555_1_ASM1339655v1_genomic";
VZRD01000697.1	selenoprofiles_genewise	CDS	94913	95137	.	-	.	phase "."; gene_id "GPx.3.selenocysteine"; transcript_id "GPx.3.selenocysteine"; Reference "GPx.3.selenocysteine.tachuris_rubrigastra.GCA_013396555_1_ASM1339655v1_genomic";
VZRD01000697.1	selenoprofiles_genewise	CDS	94479	94829	.	-	.	phase "."; gene_id "GPx.3.selenocysteine"; transcript_id "GPx.3.selenocysteine"; Reference "GPx.3.selenocysteine.tachuris_rubrigastra.GCA_013396555_1_ASM1339655v1_genomic";
VZRD01000697.1	selenoprofiles_secposition	Selenocysteine	95015	95017	.	-	.	phase "."; gene_id "Sec1:GPx.3.selenocysteine"; transcript_id "Sec1:GPx.3.selenocysteine"; Reference "GPx.3.selenocysteine.tachuris_rubrigastra.GCA_013396555_1_ASM1339655v1_genomic";
VZRD01000001.1	selenoprofiles_genewise	CDS	288108	288279	.	+	.	phase "."; gene_id "GPx.5.selenocysteine"; transcript_id "GPx.5.selenocysteine"; Reference "GPx.5.selenocysteine.tachuris_rubrigastra.GCA_013396555_1_ASM1339655v1_genomic";
VZRD01000001.1	selenoprofiles_genewise	CDS	288495	288612	.	+	.	phase "."; gene_id "GPx.5.selenocysteine"; transcript_id "GPx.5.selenocysteine"; Reference "GPx.5.selenocysteine.tachuris_rubrigastra.GCA_013396555_1_ASM1339655v1_genomic";
VZRD01000001.1	selenoprofiles_genewise	CDS	288838	288937	.	+	.	phase "."; gene_id "GPx.5.selenocysteine"; transcript_id "GPx.5.selenocysteine"; Reference "GPx.5.selenocysteine.tachuris_rubrigastra.GCA_013396555_1_ASM1339655v1_genomic";
VZRD01000001.1	selenoprofiles_genewise	CDS	289029	289244	.	+	.	phase "."; gene_id "GPx.5.selenocysteine"; transcript_id "GPx.5.selenocysteine"; Reference "GPx.5.selenocysteine.tachuris_rubrigastra.GCA_013396555_1_ASM1339655v1_genomic";
VZRD01000001.1	selenoprofiles_secposition	Selenocysteine	288255	288257	.	+	.	phase "."; gene_id "Sec1:GPx.5.selenocysteine"; transcript_id "Sec1:GPx.5.selenocysteine"; Reference "GPx.5.selenocysteine.tachuris_rubrigastra.GCA_013396555_1_ASM1339655v1_genomic";
VZRD01000307.1	selenoprofiles_blast	CDS	402436	402510	.	-	.	phase "."; gene_id "GPx.13.selenocysteine"; transcript_id "GPx.13.selenocysteine"; Reference "GPx.13.selenocysteine.tachuris_rubrigastra.GCA_013396555_1_ASM1339655v1_genomic";
VZRD01000307.1	selenoprofiles_blast	CDS	402038	402313	.	-	.	phase "."; gene_id "GPx.13.selenocysteine"; transcript_id "GPx.13.selenocysteine"; Reference "GPx.13.selenocysteine.tachuris_rubrigastra.GCA_013396555_1_ASM1339655v1_genomic";
VZRD01000307.1	selenoprofiles_secposition	Selenocysteine	402275	402277	.	-	.	phase "."; gene_id "Sec1:GPx.13.selenocysteine"; transcript_id "Sec1:GPx.13.selenocysteine"; Reference "GPx.13.selenocysteine.tachuris_rubrigastra.GCA_013396555_1_ASM1339655v1_genomic";
VZRD01000057.1	selenoprofiles_genewise	CDS	1575937	1576104	.	+	.	phase "."; gene_id "Sel15.1.selenocysteine"; transcript_id "Sel15.1.selenocysteine"; Reference "Sel15.1.selenocysteine.tachuris_rubrigastra.GCA_013396555_1_ASM1339655v1_genomic";
VZRD01000057.1	selenoprofiles_genewise	CDS	1585811	1585874	.	+	.	phase "."; gene_id "Sel15.1.selenocysteine"; transcript_id "Sel15.1.selenocysteine"; Reference "Sel15.1.selenocysteine.tachuris_rubrigastra.GCA_013396555_1_ASM1339655v1_genomic";
VZRD01000057.1	selenoprofiles_genewise	CDS	1593568	1593617	.	+	.	phase "."; gene_id "Sel15.1.selenocysteine"; transcript_id "Sel15.1.selenocysteine"; Reference "Sel15.1.selenocysteine.tachuris_rubrigastra.GCA_013396555_1_ASM1339655v1_genomic";
VZRD01000057.1	selenoprofiles_genewise	CDS	1595176	1595307	.	+	.	phase "."; gene_id "Sel15.1.selenocysteine"; transcript_id "Sel15.1.selenocysteine"; Reference "Sel15.1.selenocysteine.tachuris_rubrigastra.GCA_013396555_1_ASM1339655v1_genomic";
VZRD01000057.1	selenoprofiles_secposition	Selenocysteine	1585844	1585846	.	+	.	phase "."; gene_id "Sec1:Sel15.1.selenocysteine"; transcript_id "Sec1:Sel15.1.selenocysteine"; Reference "Sel15.1.selenocysteine.tachuris_rubrigastra.GCA_013396555_1_ASM1339655v1_genomic";
VZRD01000225.1	selenoprofiles_genewise	CDS	572759	572928	.	-	.	phase "."; gene_id "SelH.1.selenocysteine"; transcript_id "SelH.1.selenocysteine"; Reference "SelH.1.selenocysteine.tachuris_rubrigastra.GCA_013396555_1_ASM1339655v1_genomic";
VZRD01000225.1	selenoprofiles_genewise	CDS	572526	572671	.	-	.	phase "."; gene_id "SelH.1.selenocysteine"; transcript_id "SelH.1.selenocysteine"; Reference "SelH.1.selenocysteine.tachuris_rubrigastra.GCA_013396555_1_ASM1339655v1_genomic";
VZRD01000225.1	selenoprofiles_genewise	CDS	572352	572452	.	-	.	phase "."; gene_id "SelH.1.selenocysteine"; transcript_id "SelH.1.selenocysteine"; Reference "SelH.1.selenocysteine.tachuris_rubrigastra.GCA_013396555_1_ASM1339655v1_genomic";
VZRD01000225.1	selenoprofiles_secposition	Selenocysteine	572662	572664	.	-	.	phase "."; gene_id "Sec1:SelH.1.selenocysteine"; transcript_id "Sec1:SelH.1.selenocysteine"; Reference "SelH.1.selenocysteine.tachuris_rubrigastra.GCA_013396555_1_ASM1339655v1_genomic";
VZRD01001124.1	selenoprofiles_genewise	CDS	18650	18766	.	-	.	phase "."; gene_id "SelI.1.selenocysteine"; transcript_id "SelI.1.selenocysteine"; Reference "SelI.1.selenocysteine.tachuris_rubrigastra.GCA_013396555_1_ASM1339655v1_genomic";
VZRD01001124.1	selenoprofiles_genewise	CDS	18314	18422	.	-	.	phase "."; gene_id "SelI.1.selenocysteine"; transcript_id "SelI.1.selenocysteine"; Reference "SelI.1.selenocysteine.tachuris_rubrigastra.GCA_013396555_1_ASM1339655v1_genomic";
VZRD01001124.1	selenoprofiles_genewise	CDS	16082	16156	.	-	.	phase "."; gene_id "SelI.1.selenocysteine"; transcript_id "SelI.1.selenocysteine"; Reference "SelI.1.selenocysteine.tachuris_rubrigastra.GCA_013396555_1_ASM1339655v1_genomic";
VZRD01001124.1	selenoprofiles_genewise	CDS	15046	15308	.	-	.	phase "."; gene_id "SelI.1.selenocysteine"; transcript_id "SelI.1.selenocysteine"; Reference "SelI.1.selenocysteine.tachuris_rubrigastra.GCA_013396555_1_ASM1339655v1_genomic";
VZRD01001124.1	selenoprofiles_genewise	CDS	13124	13232	.	-	.	phase "."; gene_id "SelI.1.selenocysteine"; transcript_id "SelI.1.selenocysteine"; Reference "SelI.1.selenocysteine.tachuris_rubrigastra.GCA_013396555_1_ASM1339655v1_genomic";
VZRD01001124.1	selenoprofiles_genewise	CDS	11342	11390	.	-	.	phase "."; gene_id "SelI.1.selenocysteine"; transcript_id "SelI.1.selenocysteine"; Reference "SelI.1.selenocysteine.tachuris_rubrigastra.GCA_013396555_1_ASM1339655v1_genomic";
VZRD01001124.1	selenoprofiles_genewise	CDS	10762	10942	.	-	.	phase "."; gene_id "SelI.1.selenocysteine"; transcript_id "SelI.1.selenocysteine"; Reference "SelI.1.selenocysteine.tachuris_rubrigastra.GCA_013396555_1_ASM1339655v1_genomic";
VZRD01001124.1	selenoprofiles_genewise	CDS	9680	9862	.	-	.	phase "."; gene_id "SelI.1.selenocysteine"; transcript_id "SelI.1.selenocysteine"; Reference "SelI.1.selenocysteine.tachuris_rubrigastra.GCA_013396555_1_ASM1339655v1_genomic";
VZRD01001124.1	selenoprofiles_genewise	CDS	8122	8238	.	-	.	phase "."; gene_id "SelI.1.selenocysteine"; transcript_id "SelI.1.selenocysteine"; Reference "SelI.1.selenocysteine.tachuris_rubrigastra.GCA_013396555_1_ASM1339655v1_genomic";
VZRD01001124.1	selenoprofiles_secposition	Selenocysteine	8173	8175	.	-	.	phase "."; gene_id "Sec1:SelI.1.selenocysteine"; transcript_id "Sec1:SelI.1.selenocysteine"; Reference "SelI.1.selenocysteine.tachuris_rubrigastra.GCA_013396555_1_ASM1339655v1_genomic";
VZRD01000054.1	selenoprofiles_genewise	CDS	1215846	1216060	.	+	.	phase "."; gene_id "SelK.2.selenocysteine"; transcript_id "SelK.2.selenocysteine"; Reference "SelK.2.selenocysteine.tachuris_rubrigastra.GCA_013396555_1_ASM1339655v1_genomic";
VZRD01000054.1	selenoprofiles_genewise	CDS	1216806	1216886	.	+	.	phase "."; gene_id "SelK.2.selenocysteine"; transcript_id "SelK.2.selenocysteine"; Reference "SelK.2.selenocysteine.tachuris_rubrigastra.GCA_013396555_1_ASM1339655v1_genomic";
VZRD01000054.1	selenoprofiles_genewise	CDS	1217228	1217324	.	+	.	phase "."; gene_id "SelK.2.selenocysteine"; transcript_id "SelK.2.selenocysteine"; Reference "SelK.2.selenocysteine.tachuris_rubrigastra.GCA_013396555_1_ASM1339655v1_genomic";
VZRD01000054.1	selenoprofiles_secposition	Selenocysteine	1217313	1217315	.	+	.	phase "."; gene_id "Sec1:SelK.2.selenocysteine"; transcript_id "Sec1:SelK.2.selenocysteine"; Reference "SelK.2.selenocysteine.tachuris_rubrigastra.GCA_013396555_1_ASM1339655v1_genomic";
VZRD01000335.1	selenoprofiles_exonerate	CDS	746138	746176	.	+	.	phase "."; gene_id "SelM.2.selenocysteine"; transcript_id "SelM.2.selenocysteine"; Reference "SelM.2.selenocysteine.tachuris_rubrigastra.GCA_013396555_1_ASM1339655v1_genomic";
VZRD01000335.1	selenoprofiles_exonerate	CDS	746255	746289	.	+	.	phase "."; gene_id "SelM.2.selenocysteine"; transcript_id "SelM.2.selenocysteine"; Reference "SelM.2.selenocysteine.tachuris_rubrigastra.GCA_013396555_1_ASM1339655v1_genomic";
VZRD01000335.1	selenoprofiles_exonerate	CDS	746654	746732	.	+	.	phase "."; gene_id "SelM.2.selenocysteine"; transcript_id "SelM.2.selenocysteine"; Reference "SelM.2.selenocysteine.tachuris_rubrigastra.GCA_013396555_1_ASM1339655v1_genomic";
VZRD01000335.1	selenoprofiles_exonerate	CDS	746822	747034	.	+	.	phase "."; gene_id "SelM.2.selenocysteine"; transcript_id "SelM.2.selenocysteine"; Reference "SelM.2.selenocysteine.tachuris_rubrigastra.GCA_013396555_1_ASM1339655v1_genomic";
VZRD01000335.1	selenoprofiles_secposition	Selenocysteine	746153	746155	.	+	.	phase "."; gene_id "Sec1:SelM.2.selenocysteine"; transcript_id "Sec1:SelM.2.selenocysteine"; Reference "SelM.2.selenocysteine.tachuris_rubrigastra.GCA_013396555_1_ASM1339655v1_genomic";
VZRD01000362.1	selenoprofiles_genewise	CDS	578012	578125	.	-	.	phase "."; gene_id "SelN.7.selenocysteine"; transcript_id "SelN.7.selenocysteine"; Reference "SelN.7.selenocysteine.tachuris_rubrigastra.GCA_013396555_1_ASM1339655v1_genomic";
VZRD01000362.1	selenoprofiles_genewise	CDS	574455	574572	.	-	.	phase "."; gene_id "SelN.7.selenocysteine"; transcript_id "SelN.7.selenocysteine"; Reference "SelN.7.selenocysteine.tachuris_rubrigastra.GCA_013396555_1_ASM1339655v1_genomic";
VZRD01000362.1	selenoprofiles_genewise	CDS	573262	573392	.	-	.	phase "."; gene_id "SelN.7.selenocysteine"; transcript_id "SelN.7.selenocysteine"; Reference "SelN.7.selenocysteine.tachuris_rubrigastra.GCA_013396555_1_ASM1339655v1_genomic";
VZRD01000362.1	selenoprofiles_genewise	CDS	572576	572788	.	-	.	phase "."; gene_id "SelN.7.selenocysteine"; transcript_id "SelN.7.selenocysteine"; Reference "SelN.7.selenocysteine.tachuris_rubrigastra.GCA_013396555_1_ASM1339655v1_genomic";
VZRD01000362.1	selenoprofiles_genewise	CDS	571659	571783	.	-	.	phase "."; gene_id "SelN.7.selenocysteine"; transcript_id "SelN.7.selenocysteine"; Reference "SelN.7.selenocysteine.tachuris_rubrigastra.GCA_013396555_1_ASM1339655v1_genomic";
VZRD01000362.1	selenoprofiles_genewise	CDS	570826	570963	.	-	.	phase "."; gene_id "SelN.7.selenocysteine"; transcript_id "SelN.7.selenocysteine"; Reference "SelN.7.selenocysteine.tachuris_rubrigastra.GCA_013396555_1_ASM1339655v1_genomic";
VZRD01000362.1	selenoprofiles_genewise	CDS	568977	569058	.	-	.	phase "."; gene_id "SelN.7.selenocysteine"; transcript_id "SelN.7.selenocysteine"; Reference "SelN.7.selenocysteine.tachuris_rubrigastra.GCA_013396555_1_ASM1339655v1_genomic";
VZRD01000362.1	selenoprofiles_genewise	CDS	567864	568052	.	-	.	phase "."; gene_id "SelN.7.selenocysteine"; transcript_id "SelN.7.selenocysteine"; Reference "SelN.7.selenocysteine.tachuris_rubrigastra.GCA_013396555_1_ASM1339655v1_genomic";
VZRD01000362.1	selenoprofiles_genewise	CDS	566840	566945	.	-	.	phase "."; gene_id "SelN.7.selenocysteine"; transcript_id "SelN.7.selenocysteine"; Reference "SelN.7.selenocysteine.tachuris_rubrigastra.GCA_013396555_1_ASM1339655v1_genomic";
VZRD01000362.1	selenoprofiles_genewise	CDS	565929	566041	.	-	.	phase "."; gene_id "SelN.7.selenocysteine"; transcript_id "SelN.7.selenocysteine"; Reference "SelN.7.selenocysteine.tachuris_rubrigastra.GCA_013396555_1_ASM1339655v1_genomic";
VZRD01000362.1	selenoprofiles_genewise	CDS	565160	565261	.	-	.	phase "."; gene_id "SelN.7.selenocysteine"; transcript_id "SelN.7.selenocysteine"; Reference "SelN.7.selenocysteine.tachuris_rubrigastra.GCA_013396555_1_ASM1339655v1_genomic";
VZRD01000362.1	selenoprofiles_genewise	CDS	563871	564041	.	-	.	phase "."; gene_id "SelN.7.selenocysteine"; transcript_id "SelN.7.selenocysteine"; Reference "SelN.7.selenocysteine.tachuris_rubrigastra.GCA_013396555_1_ASM1339655v1_genomic";
VZRD01000362.1	selenoprofiles_secposition	Selenocysteine	566841	566843	.	-	.	phase "."; gene_id "Sec1:SelN.7.selenocysteine"; transcript_id "Sec1:SelN.7.selenocysteine"; Reference "SelN.7.selenocysteine.tachuris_rubrigastra.GCA_013396555_1_ASM1339655v1_genomic";
VZRD01000099.1	selenoprofiles_blast	CDS	668703	668768	.	-	.	phase "."; gene_id "SelO.1.selenocysteine"; transcript_id "SelO.1.selenocysteine"; Reference "SelO.1.selenocysteine.tachuris_rubrigastra.GCA_013396555_1_ASM1339655v1_genomic";
VZRD01000099.1	selenoprofiles_blast	CDS	668268	668681	.	-	.	phase "."; gene_id "SelO.1.selenocysteine"; transcript_id "SelO.1.selenocysteine"; Reference "SelO.1.selenocysteine.tachuris_rubrigastra.GCA_013396555_1_ASM1339655v1_genomic";
VZRD01000099.1	selenoprofiles_blast	CDS	666740	666931	.	-	.	phase "."; gene_id "SelO.1.selenocysteine"; transcript_id "SelO.1.selenocysteine"; Reference "SelO.1.selenocysteine.tachuris_rubrigastra.GCA_013396555_1_ASM1339655v1_genomic";
VZRD01000099.1	selenoprofiles_blast	CDS	665631	665813	.	-	.	phase "."; gene_id "SelO.1.selenocysteine"; transcript_id "SelO.1.selenocysteine"; Reference "SelO.1.selenocysteine.tachuris_rubrigastra.GCA_013396555_1_ASM1339655v1_genomic";
VZRD01000099.1	selenoprofiles_blast	CDS	663136	663264	.	-	.	phase "."; gene_id "SelO.1.selenocysteine"; transcript_id "SelO.1.selenocysteine"; Reference "SelO.1.selenocysteine.tachuris_rubrigastra.GCA_013396555_1_ASM1339655v1_genomic";
VZRD01000099.1	selenoprofiles_blast	CDS	662512	662793	.	-	.	phase "."; gene_id "SelO.1.selenocysteine"; transcript_id "SelO.1.selenocysteine"; Reference "SelO.1.selenocysteine.tachuris_rubrigastra.GCA_013396555_1_ASM1339655v1_genomic";
VZRD01000099.1	selenoprofiles_blast	CDS	662010	662168	.	-	.	phase "."; gene_id "SelO.1.selenocysteine"; transcript_id "SelO.1.selenocysteine"; Reference "SelO.1.selenocysteine.tachuris_rubrigastra.GCA_013396555_1_ASM1339655v1_genomic";
VZRD01000099.1	selenoprofiles_blast	CDS	660200	660376	.	-	.	phase "."; gene_id "SelO.1.selenocysteine"; transcript_id "SelO.1.selenocysteine"; Reference "SelO.1.selenocysteine.tachuris_rubrigastra.GCA_013396555_1_ASM1339655v1_genomic";
VZRD01000099.1	selenoprofiles_blast	CDS	659007	659165	.	-	.	phase "."; gene_id "SelO.1.selenocysteine"; transcript_id "SelO.1.selenocysteine"; Reference "SelO.1.selenocysteine.tachuris_rubrigastra.GCA_013396555_1_ASM1339655v1_genomic";
VZRD01000099.1	selenoprofiles_blast	CDS	658023	658097	.	-	.	phase "."; gene_id "SelO.1.selenocysteine"; transcript_id "SelO.1.selenocysteine"; Reference "SelO.1.selenocysteine.tachuris_rubrigastra.GCA_013396555_1_ASM1339655v1_genomic";
VZRD01000099.1	selenoprofiles_blast	CDS	657906	657977	.	-	.	phase "."; gene_id "SelO.1.selenocysteine"; transcript_id "SelO.1.selenocysteine"; Reference "SelO.1.selenocysteine.tachuris_rubrigastra.GCA_013396555_1_ASM1339655v1_genomic";
VZRD01000099.1	selenoprofiles_secposition	Selenocysteine	657915	657917	.	-	.	phase "."; gene_id "Sec1:SelO.1.selenocysteine"; transcript_id "Sec1:SelO.1.selenocysteine"; Reference "SelO.1.selenocysteine.tachuris_rubrigastra.GCA_013396555_1_ASM1339655v1_genomic";
VZRD01000023.1	selenoprofiles_genewise	CDS	6289677	6289879	.	+	.	phase "."; gene_id "SelP.1.selenocysteine"; transcript_id "SelP.1.selenocysteine"; Reference "SelP.1.selenocysteine.tachuris_rubrigastra.GCA_013396555_1_ASM1339655v1_genomic";
VZRD01000023.1	selenoprofiles_genewise	CDS	6289979	6290191	.	+	.	phase "."; gene_id "SelP.1.selenocysteine"; transcript_id "SelP.1.selenocysteine"; Reference "SelP.1.selenocysteine.tachuris_rubrigastra.GCA_013396555_1_ASM1339655v1_genomic";
VZRD01000023.1	selenoprofiles_genewise	CDS	6290329	6290464	.	+	.	phase "."; gene_id "SelP.1.selenocysteine"; transcript_id "SelP.1.selenocysteine"; Reference "SelP.1.selenocysteine.tachuris_rubrigastra.GCA_013396555_1_ASM1339655v1_genomic";
VZRD01000023.1	selenoprofiles_genewise	CDS	6291090	6291335	.	+	.	phase "."; gene_id "SelP.1.selenocysteine"; transcript_id "SelP.1.selenocysteine"; Reference "SelP.1.selenocysteine.tachuris_rubrigastra.GCA_013396555_1_ASM1339655v1_genomic";
VZRD01000023.1	selenoprofiles_secposition	Selenocysteine	6289851	6289853	.	+	.	phase "."; gene_id "Sec1:SelP.1.selenocysteine"; transcript_id "Sec1:SelP.1.selenocysteine"; Reference "SelP.1.selenocysteine.tachuris_rubrigastra.GCA_013396555_1_ASM1339655v1_genomic";
VZRD01000306.1	selenoprofiles_exonerate	CDS	598573	598763	.	-	.	phase "."; gene_id "SelP.3.selenocysteine"; transcript_id "SelP.3.selenocysteine"; Reference "SelP.3.selenocysteine.tachuris_rubrigastra.GCA_013396555_1_ASM1339655v1_genomic";
VZRD01000306.1	selenoprofiles_exonerate	CDS	596560	596812	.	-	.	phase "."; gene_id "SelP.3.selenocysteine"; transcript_id "SelP.3.selenocysteine"; Reference "SelP.3.selenocysteine.tachuris_rubrigastra.GCA_013396555_1_ASM1339655v1_genomic";
VZRD01000306.1	selenoprofiles_secposition	Selenocysteine	598599	598601	.	-	.	phase "."; gene_id "Sec1:SelP.3.selenocysteine"; transcript_id "Sec1:SelP.3.selenocysteine"; Reference "SelP.3.selenocysteine.tachuris_rubrigastra.GCA_013396555_1_ASM1339655v1_genomic";
VZRD01000131.1	selenoprofiles_genewise	CDS	1424020	1424074	.	+	.	phase "."; gene_id "SelR.1.selenocysteine"; transcript_id "SelR.1.selenocysteine"; Reference "SelR.1.selenocysteine.tachuris_rubrigastra.GCA_013396555_1_ASM1339655v1_genomic";
VZRD01000131.1	selenoprofiles_genewise	CDS	1424543	1424685	.	+	.	phase "."; gene_id "SelR.1.selenocysteine"; transcript_id "SelR.1.selenocysteine"; Reference "SelR.1.selenocysteine.tachuris_rubrigastra.GCA_013396555_1_ASM1339655v1_genomic";
VZRD01000131.1	selenoprofiles_genewise	CDS	1424798	1425112	.	+	.	phase "."; gene_id "SelR.1.selenocysteine"; transcript_id "SelR.1.selenocysteine"; Reference "SelR.1.selenocysteine.tachuris_rubrigastra.GCA_013396555_1_ASM1339655v1_genomic";
VZRD01000131.1	selenoprofiles_secposition	Selenocysteine	1424876	1424878	.	+	.	phase "."; gene_id "Sec1:SelR.1.selenocysteine"; transcript_id "Sec1:SelR.1.selenocysteine"; Reference "SelR.1.selenocysteine.tachuris_rubrigastra.GCA_013396555_1_ASM1339655v1_genomic";
VZRD01000178.1	selenoprofiles_genewise	CDS	640320	640425	.	-	.	phase "."; gene_id "SelS.4.selenocysteine"; transcript_id "SelS.4.selenocysteine"; Reference "SelS.4.selenocysteine.tachuris_rubrigastra.GCA_013396555_1_ASM1339655v1_genomic";
VZRD01000178.1	selenoprofiles_genewise	CDS	640077	640208	.	-	.	phase "."; gene_id "SelS.4.selenocysteine"; transcript_id "SelS.4.selenocysteine"; Reference "SelS.4.selenocysteine.tachuris_rubrigastra.GCA_013396555_1_ASM1339655v1_genomic";
VZRD01000178.1	selenoprofiles_genewise	CDS	638452	638558	.	-	.	phase "."; gene_id "SelS.4.selenocysteine"; transcript_id "SelS.4.selenocysteine"; Reference "SelS.4.selenocysteine.tachuris_rubrigastra.GCA_013396555_1_ASM1339655v1_genomic";
VZRD01000178.1	selenoprofiles_genewise	CDS	637283	637372	.	-	.	phase "."; gene_id "SelS.4.selenocysteine"; transcript_id "SelS.4.selenocysteine"; Reference "SelS.4.selenocysteine.tachuris_rubrigastra.GCA_013396555_1_ASM1339655v1_genomic";
VZRD01000178.1	selenoprofiles_genewise	CDS	637114	637192	.	-	.	phase "."; gene_id "SelS.4.selenocysteine"; transcript_id "SelS.4.selenocysteine"; Reference "SelS.4.selenocysteine.tachuris_rubrigastra.GCA_013396555_1_ASM1339655v1_genomic";
VZRD01000178.1	selenoprofiles_genewise	CDS	635161	635246	.	-	.	phase "."; gene_id "SelS.4.selenocysteine"; transcript_id "SelS.4.selenocysteine"; Reference "SelS.4.selenocysteine.tachuris_rubrigastra.GCA_013396555_1_ASM1339655v1_genomic";
VZRD01000178.1	selenoprofiles_secposition	Selenocysteine	635167	635169	.	-	.	phase "."; gene_id "Sec1:SelS.4.selenocysteine"; transcript_id "Sec1:SelS.4.selenocysteine"; Reference "SelS.4.selenocysteine.tachuris_rubrigastra.GCA_013396555_1_ASM1339655v1_genomic";
VZRD01000075.1	selenoprofiles_genewise	CDS	2314228	2314447	.	+	.	phase "."; gene_id "SelU.6.selenocysteine"; transcript_id "SelU.6.selenocysteine"; Reference "SelU.6.selenocysteine.tachuris_rubrigastra.GCA_013396555_1_ASM1339655v1_genomic";
VZRD01000075.1	selenoprofiles_genewise	CDS	2314800	2314891	.	+	.	phase "."; gene_id "SelU.6.selenocysteine"; transcript_id "SelU.6.selenocysteine"; Reference "SelU.6.selenocysteine.tachuris_rubrigastra.GCA_013396555_1_ASM1339655v1_genomic";
VZRD01000075.1	selenoprofiles_genewise	CDS	2318507	2318647	.	+	.	phase "."; gene_id "SelU.6.selenocysteine"; transcript_id "SelU.6.selenocysteine"; Reference "SelU.6.selenocysteine.tachuris_rubrigastra.GCA_013396555_1_ASM1339655v1_genomic";
VZRD01000075.1	selenoprofiles_genewise	CDS	2319561	2319725	.	+	.	phase "."; gene_id "SelU.6.selenocysteine"; transcript_id "SelU.6.selenocysteine"; Reference "SelU.6.selenocysteine.tachuris_rubrigastra.GCA_013396555_1_ASM1339655v1_genomic";
VZRD01000075.1	selenoprofiles_genewise	CDS	2319851	2319949	.	+	.	phase "."; gene_id "SelU.6.selenocysteine"; transcript_id "SelU.6.selenocysteine"; Reference "SelU.6.selenocysteine.tachuris_rubrigastra.GCA_013396555_1_ASM1339655v1_genomic";
VZRD01000075.1	selenoprofiles_secposition	Selenocysteine	2314874	2314876	.	+	.	phase "."; gene_id "Sec1:SelU.6.selenocysteine"; transcript_id "Sec1:SelU.6.selenocysteine"; Reference "SelU.6.selenocysteine.tachuris_rubrigastra.GCA_013396555_1_ASM1339655v1_genomic";
VZRD01000012.1	selenoprofiles_exonerate	CDS	6527051	6527176	.	-	.	phase "."; gene_id "TR.9.selenocysteine"; transcript_id "TR.9.selenocysteine"; Reference "TR.9.selenocysteine.tachuris_rubrigastra.GCA_013396555_1_ASM1339655v1_genomic";
VZRD01000012.1	selenoprofiles_exonerate	CDS	6521429	6521489	.	-	.	phase "."; gene_id "TR.9.selenocysteine"; transcript_id "TR.9.selenocysteine"; Reference "TR.9.selenocysteine.tachuris_rubrigastra.GCA_013396555_1_ASM1339655v1_genomic";
VZRD01000012.1	selenoprofiles_exonerate	CDS	6519750	6519859	.	-	.	phase "."; gene_id "TR.9.selenocysteine"; transcript_id "TR.9.selenocysteine"; Reference "TR.9.selenocysteine.tachuris_rubrigastra.GCA_013396555_1_ASM1339655v1_genomic";
VZRD01000012.1	selenoprofiles_exonerate	CDS	6519455	6519568	.	-	.	phase "."; gene_id "TR.9.selenocysteine"; transcript_id "TR.9.selenocysteine"; Reference "TR.9.selenocysteine.tachuris_rubrigastra.GCA_013396555_1_ASM1339655v1_genomic";
VZRD01000012.1	selenoprofiles_exonerate	CDS	6518586	6518658	.	-	.	phase "."; gene_id "TR.9.selenocysteine"; transcript_id "TR.9.selenocysteine"; Reference "TR.9.selenocysteine.tachuris_rubrigastra.GCA_013396555_1_ASM1339655v1_genomic";
VZRD01000012.1	selenoprofiles_exonerate	CDS	6517660	6517779	.	-	.	phase "."; gene_id "TR.9.selenocysteine"; transcript_id "TR.9.selenocysteine"; Reference "TR.9.selenocysteine.tachuris_rubrigastra.GCA_013396555_1_ASM1339655v1_genomic";
VZRD01000012.1	selenoprofiles_exonerate	CDS	6517119	6517261	.	-	.	phase "."; gene_id "TR.9.selenocysteine"; transcript_id "TR.9.selenocysteine"; Reference "TR.9.selenocysteine.tachuris_rubrigastra.GCA_013396555_1_ASM1339655v1_genomic";
VZRD01000012.1	selenoprofiles_exonerate	CDS	6515886	6516001	.	-	.	phase "."; gene_id "TR.9.selenocysteine"; transcript_id "TR.9.selenocysteine"; Reference "TR.9.selenocysteine.tachuris_rubrigastra.GCA_013396555_1_ASM1339655v1_genomic";
VZRD01000012.1	selenoprofiles_exonerate	CDS	6515552	6515777	.	-	.	phase "."; gene_id "TR.9.selenocysteine"; transcript_id "TR.9.selenocysteine"; Reference "TR.9.selenocysteine.tachuris_rubrigastra.GCA_013396555_1_ASM1339655v1_genomic";
VZRD01000012.1	selenoprofiles_exonerate	CDS	6515233	6515325	.	-	.	phase "."; gene_id "TR.9.selenocysteine"; transcript_id "TR.9.selenocysteine"; Reference "TR.9.selenocysteine.tachuris_rubrigastra.GCA_013396555_1_ASM1339655v1_genomic";
VZRD01000012.1	selenoprofiles_exonerate	CDS	6514725	6514801	.	-	.	phase "."; gene_id "TR.9.selenocysteine"; transcript_id "TR.9.selenocysteine"; Reference "TR.9.selenocysteine.tachuris_rubrigastra.GCA_013396555_1_ASM1339655v1_genomic";
VZRD01000012.1	selenoprofiles_exonerate	CDS	6514277	6514433	.	-	.	phase "."; gene_id "TR.9.selenocysteine"; transcript_id "TR.9.selenocysteine"; Reference "TR.9.selenocysteine.tachuris_rubrigastra.GCA_013396555_1_ASM1339655v1_genomic";
VZRD01000012.1	selenoprofiles_exonerate	CDS	6513973	6514080	.	-	.	phase "."; gene_id "TR.9.selenocysteine"; transcript_id "TR.9.selenocysteine"; Reference "TR.9.selenocysteine.tachuris_rubrigastra.GCA_013396555_1_ASM1339655v1_genomic";
VZRD01000012.1	selenoprofiles_exonerate	CDS	6513031	6513126	.	-	.	phase "."; gene_id "TR.9.selenocysteine"; transcript_id "TR.9.selenocysteine"; Reference "TR.9.selenocysteine.tachuris_rubrigastra.GCA_013396555_1_ASM1339655v1_genomic";
VZRD01000012.1	selenoprofiles_exonerate	CDS	6511379	6511513	.	-	.	phase "."; gene_id "TR.9.selenocysteine"; transcript_id "TR.9.selenocysteine"; Reference "TR.9.selenocysteine.tachuris_rubrigastra.GCA_013396555_1_ASM1339655v1_genomic";
VZRD01000012.1	selenoprofiles_exonerate	CDS	6511016	6511084	.	-	.	phase "."; gene_id "TR.9.selenocysteine"; transcript_id "TR.9.selenocysteine"; Reference "TR.9.selenocysteine.tachuris_rubrigastra.GCA_013396555_1_ASM1339655v1_genomic";
VZRD01000012.1	selenoprofiles_secposition	Selenocysteine	6511022	6511024	.	-	.	phase "."; gene_id "Sec1:TR.9.selenocysteine"; transcript_id "Sec1:TR.9.selenocysteine"; Reference "TR.9.selenocysteine.tachuris_rubrigastra.GCA_013396555_1_ASM1339655v1_genomic";
VZRD01000126.1	selenoprofiles_exonerate	CDS	455038	455169	.	-	.	phase "."; gene_id "TR.16.selenocysteine"; transcript_id "TR.16.selenocysteine"; Reference "TR.16.selenocysteine.tachuris_rubrigastra.GCA_013396555_1_ASM1339655v1_genomic";
VZRD01000126.1	selenoprofiles_exonerate	CDS	451220	451292	.	-	.	phase "."; gene_id "TR.16.selenocysteine"; transcript_id "TR.16.selenocysteine"; Reference "TR.16.selenocysteine.tachuris_rubrigastra.GCA_013396555_1_ASM1339655v1_genomic";
VZRD01000126.1	selenoprofiles_exonerate	CDS	450986	451105	.	-	.	phase "."; gene_id "TR.16.selenocysteine"; transcript_id "TR.16.selenocysteine"; Reference "TR.16.selenocysteine.tachuris_rubrigastra.GCA_013396555_1_ASM1339655v1_genomic";
VZRD01000126.1	selenoprofiles_exonerate	CDS	450076	450218	.	-	.	phase "."; gene_id "TR.16.selenocysteine"; transcript_id "TR.16.selenocysteine"; Reference "TR.16.selenocysteine.tachuris_rubrigastra.GCA_013396555_1_ASM1339655v1_genomic";
VZRD01000126.1	selenoprofiles_exonerate	CDS	449840	449955	.	-	.	phase "."; gene_id "TR.16.selenocysteine"; transcript_id "TR.16.selenocysteine"; Reference "TR.16.selenocysteine.tachuris_rubrigastra.GCA_013396555_1_ASM1339655v1_genomic";
VZRD01000126.1	selenoprofiles_exonerate	CDS	447915	448140	.	-	.	phase "."; gene_id "TR.16.selenocysteine"; transcript_id "TR.16.selenocysteine"; Reference "TR.16.selenocysteine.tachuris_rubrigastra.GCA_013396555_1_ASM1339655v1_genomic";
VZRD01000126.1	selenoprofiles_exonerate	CDS	445524	445616	.	-	.	phase "."; gene_id "TR.16.selenocysteine"; transcript_id "TR.16.selenocysteine"; Reference "TR.16.selenocysteine.tachuris_rubrigastra.GCA_013396555_1_ASM1339655v1_genomic";
VZRD01000126.1	selenoprofiles_exonerate	CDS	443740	443816	.	-	.	phase "."; gene_id "TR.16.selenocysteine"; transcript_id "TR.16.selenocysteine"; Reference "TR.16.selenocysteine.tachuris_rubrigastra.GCA_013396555_1_ASM1339655v1_genomic";
VZRD01000126.1	selenoprofiles_exonerate	CDS	442002	442158	.	-	.	phase "."; gene_id "TR.16.selenocysteine"; transcript_id "TR.16.selenocysteine"; Reference "TR.16.selenocysteine.tachuris_rubrigastra.GCA_013396555_1_ASM1339655v1_genomic";
VZRD01000126.1	selenoprofiles_exonerate	CDS	438974	439081	.	-	.	phase "."; gene_id "TR.16.selenocysteine"; transcript_id "TR.16.selenocysteine"; Reference "TR.16.selenocysteine.tachuris_rubrigastra.GCA_013396555_1_ASM1339655v1_genomic";
VZRD01000126.1	selenoprofiles_exonerate	CDS	437146	437241	.	-	.	phase "."; gene_id "TR.16.selenocysteine"; transcript_id "TR.16.selenocysteine"; Reference "TR.16.selenocysteine.tachuris_rubrigastra.GCA_013396555_1_ASM1339655v1_genomic";
VZRD01000126.1	selenoprofiles_exonerate	CDS	434869	435003	.	-	.	phase "."; gene_id "TR.16.selenocysteine"; transcript_id "TR.16.selenocysteine"; Reference "TR.16.selenocysteine.tachuris_rubrigastra.GCA_013396555_1_ASM1339655v1_genomic";
VZRD01000126.1	selenoprofiles_exonerate	CDS	431630	431698	.	-	.	phase "."; gene_id "TR.16.selenocysteine"; transcript_id "TR.16.selenocysteine"; Reference "TR.16.selenocysteine.tachuris_rubrigastra.GCA_013396555_1_ASM1339655v1_genomic";
VZRD01000126.1	selenoprofiles_secposition	Selenocysteine	431636	431638	.	-	.	phase "."; gene_id "Sec1:TR.16.selenocysteine"; transcript_id "Sec1:TR.16.selenocysteine"; Reference "TR.16.selenocysteine.tachuris_rubrigastra.GCA_013396555_1_ASM1339655v1_genomic";
VZRD01000165.1	selenoprofiles_genewise	CDS	1202764	1202833	.	+	.	phase "."; gene_id "TR.29.selenocysteine"; transcript_id "TR.29.selenocysteine"; Reference "TR.29.selenocysteine.tachuris_rubrigastra.GCA_013396555_1_ASM1339655v1_genomic";
VZRD01000165.1	selenoprofiles_genewise	CDS	1203507	1203563	.	+	.	phase "."; gene_id "TR.29.selenocysteine"; transcript_id "TR.29.selenocysteine"; Reference "TR.29.selenocysteine.tachuris_rubrigastra.GCA_013396555_1_ASM1339655v1_genomic";
VZRD01000165.1	selenoprofiles_genewise	CDS	1204158	1204302	.	+	.	phase "."; gene_id "TR.29.selenocysteine"; transcript_id "TR.29.selenocysteine"; Reference "TR.29.selenocysteine.tachuris_rubrigastra.GCA_013396555_1_ASM1339655v1_genomic";
VZRD01000165.1	selenoprofiles_genewise	CDS	1204622	1204696	.	+	.	phase "."; gene_id "TR.29.selenocysteine"; transcript_id "TR.29.selenocysteine"; Reference "TR.29.selenocysteine.tachuris_rubrigastra.GCA_013396555_1_ASM1339655v1_genomic";
VZRD01000165.1	selenoprofiles_genewise	CDS	1205520	1205598	.	+	.	phase "."; gene_id "TR.29.selenocysteine"; transcript_id "TR.29.selenocysteine"; Reference "TR.29.selenocysteine.tachuris_rubrigastra.GCA_013396555_1_ASM1339655v1_genomic";
VZRD01000165.1	selenoprofiles_genewise	CDS	1206527	1206589	.	+	.	phase "."; gene_id "TR.29.selenocysteine"; transcript_id "TR.29.selenocysteine"; Reference "TR.29.selenocysteine.tachuris_rubrigastra.GCA_013396555_1_ASM1339655v1_genomic";
VZRD01000165.1	selenoprofiles_genewise	CDS	1207073	1207143	.	+	.	phase "."; gene_id "TR.29.selenocysteine"; transcript_id "TR.29.selenocysteine"; Reference "TR.29.selenocysteine.tachuris_rubrigastra.GCA_013396555_1_ASM1339655v1_genomic";
VZRD01000165.1	selenoprofiles_genewise	CDS	1210571	1210590	.	+	.	phase "."; gene_id "TR.29.selenocysteine"; transcript_id "TR.29.selenocysteine"; Reference "TR.29.selenocysteine.tachuris_rubrigastra.GCA_013396555_1_ASM1339655v1_genomic";
VZRD01000165.1	selenoprofiles_genewise	CDS	1210968	1211080	.	+	.	phase "."; gene_id "TR.29.selenocysteine"; transcript_id "TR.29.selenocysteine"; Reference "TR.29.selenocysteine.tachuris_rubrigastra.GCA_013396555_1_ASM1339655v1_genomic";
VZRD01000165.1	selenoprofiles_genewise	CDS	1212228	1212408	.	+	.	phase "."; gene_id "TR.29.selenocysteine"; transcript_id "TR.29.selenocysteine"; Reference "TR.29.selenocysteine.tachuris_rubrigastra.GCA_013396555_1_ASM1339655v1_genomic";
VZRD01000165.1	selenoprofiles_genewise	CDS	1219470	1219600	.	+	.	phase "."; gene_id "TR.29.selenocysteine"; transcript_id "TR.29.selenocysteine"; Reference "TR.29.selenocysteine.tachuris_rubrigastra.GCA_013396555_1_ASM1339655v1_genomic";
VZRD01000165.1	selenoprofiles_genewise	CDS	1224424	1224519	.	+	.	phase "."; gene_id "TR.29.selenocysteine"; transcript_id "TR.29.selenocysteine"; Reference "TR.29.selenocysteine.tachuris_rubrigastra.GCA_013396555_1_ASM1339655v1_genomic";
VZRD01000165.1	selenoprofiles_genewise	CDS	1224737	1224829	.	+	.	phase "."; gene_id "TR.29.selenocysteine"; transcript_id "TR.29.selenocysteine"; Reference "TR.29.selenocysteine.tachuris_rubrigastra.GCA_013396555_1_ASM1339655v1_genomic";
VZRD01000165.1	selenoprofiles_genewise	CDS	1225266	1225337	.	+	.	phase "."; gene_id "TR.29.selenocysteine"; transcript_id "TR.29.selenocysteine"; Reference "TR.29.selenocysteine.tachuris_rubrigastra.GCA_013396555_1_ASM1339655v1_genomic";
VZRD01000165.1	selenoprofiles_genewise	CDS	1227096	1227193	.	+	.	phase "."; gene_id "TR.29.selenocysteine"; transcript_id "TR.29.selenocysteine"; Reference "TR.29.selenocysteine.tachuris_rubrigastra.GCA_013396555_1_ASM1339655v1_genomic";
VZRD01000165.1	selenoprofiles_genewise	CDS	1229504	1229633	.	+	.	phase "."; gene_id "TR.29.selenocysteine"; transcript_id "TR.29.selenocysteine"; Reference "TR.29.selenocysteine.tachuris_rubrigastra.GCA_013396555_1_ASM1339655v1_genomic";
VZRD01000165.1	selenoprofiles_secposition	Selenocysteine	1229625	1229627	.	+	.	phase "."; gene_id "Sec1:TR.29.selenocysteine"; transcript_id "Sec1:TR.29.selenocysteine"; Reference "TR.29.selenocysteine.tachuris_rubrigastra.GCA_013396555_1_ASM1339655v1_genomic";
VZRD01000272.1	selenoprofiles_genewise	CDS	372788	372948	.	+	.	phase "."; gene_id "SelT.3.selenocysteine"; transcript_id "SelT.3.selenocysteine"; Reference "SelT.3.selenocysteine.tachuris_rubrigastra.GCA_013396555_1_ASM1339655v1_genomic";
VZRD01000272.1	selenoprofiles_genewise	CDS	374175	374285	.	+	.	phase "."; gene_id "SelT.3.selenocysteine"; transcript_id "SelT.3.selenocysteine"; Reference "SelT.3.selenocysteine.tachuris_rubrigastra.GCA_013396555_1_ASM1339655v1_genomic";
VZRD01000272.1	selenoprofiles_genewise	CDS	375359	375485	.	+	.	phase "."; gene_id "SelT.3.selenocysteine"; transcript_id "SelT.3.selenocysteine"; Reference "SelT.3.selenocysteine.tachuris_rubrigastra.GCA_013396555_1_ASM1339655v1_genomic";
VZRD01000272.1	selenoprofiles_genewise	CDS	376768	376855	.	+	.	phase "."; gene_id "SelT.3.selenocysteine"; transcript_id "SelT.3.selenocysteine"; Reference "SelT.3.selenocysteine.tachuris_rubrigastra.GCA_013396555_1_ASM1339655v1_genomic";
VZRD01000272.1	selenoprofiles_genewise	CDS	377547	377671	.	+	.	phase "."; gene_id "SelT.3.selenocysteine"; transcript_id "SelT.3.selenocysteine"; Reference "SelT.3.selenocysteine.tachuris_rubrigastra.GCA_013396555_1_ASM1339655v1_genomic";
VZRD01000272.1	selenoprofiles_secposition	Selenocysteine	374182	374184	.	+	.	phase "."; gene_id "Sec1:SelT.3.selenocysteine"; transcript_id "Sec1:SelT.3.selenocysteine"; Reference "SelT.3.selenocysteine.tachuris_rubrigastra.GCA_013396555_1_ASM1339655v1_genomic";
NC_052066.1	selenoprofiles_genewise	CDS	147715851	147716729	.	-	.	phase "."; gene_id "DI.1.selenocysteine"; transcript_id "DI.1.selenocysteine"; Reference "DI.1.selenocysteine.tachyglossus_aculeatus.GCF_015852505_1_mTacAcu1_pri_genomic";
NC_052066.1	selenoprofiles_secposition	Selenocysteine	147716259	147716261	.	-	.	phase "."; gene_id "Sec1:DI.1.selenocysteine"; transcript_id "Sec1:DI.1.selenocysteine"; Reference "DI.1.selenocysteine.tachyglossus_aculeatus.GCF_015852505_1_mTacAcu1_pri_genomic";
NC_052066.1	selenoprofiles_genewise	CDS	166619661	166619882	.	+	.	phase "."; gene_id "DI.3.selenocysteine"; transcript_id "DI.3.selenocysteine"; Reference "DI.3.selenocysteine.tachyglossus_aculeatus.GCF_015852505_1_mTacAcu1_pri_genomic";
NC_052066.1	selenoprofiles_genewise	CDS	166632100	166632684	.	+	.	phase "."; gene_id "DI.3.selenocysteine"; transcript_id "DI.3.selenocysteine"; Reference "DI.3.selenocysteine.tachyglossus_aculeatus.GCF_015852505_1_mTacAcu1_pri_genomic";
NC_052066.1	selenoprofiles_secposition	Selenocysteine	166632283	166632285	.	+	.	phase "."; gene_id "Sec1:DI.3.selenocysteine"; transcript_id "Sec1:DI.3.selenocysteine"; Reference "DI.3.selenocysteine.tachyglossus_aculeatus.GCF_015852505_1_mTacAcu1_pri_genomic";
NC_052075.1	selenoprofiles_exonerate	CDS	258555	258888	.	+	.	phase "."; gene_id "DI.5.selenocysteine"; transcript_id "DI.5.selenocysteine"; Reference "DI.5.selenocysteine.tachyglossus_aculeatus.GCF_015852505_1_mTacAcu1_pri_genomic";
NC_052075.1	selenoprofiles_exonerate	CDS	262462	262605	.	+	.	phase "."; gene_id "DI.5.selenocysteine"; transcript_id "DI.5.selenocysteine"; Reference "DI.5.selenocysteine.tachyglossus_aculeatus.GCF_015852505_1_mTacAcu1_pri_genomic";
NC_052075.1	selenoprofiles_exonerate	CDS	263059	263258	.	+	.	phase "."; gene_id "DI.5.selenocysteine"; transcript_id "DI.5.selenocysteine"; Reference "DI.5.selenocysteine.tachyglossus_aculeatus.GCF_015852505_1_mTacAcu1_pri_genomic";
NC_052075.1	selenoprofiles_exonerate	CDS	264971	265036	.	+	.	phase "."; gene_id "DI.5.selenocysteine"; transcript_id "DI.5.selenocysteine"; Reference "DI.5.selenocysteine.tachyglossus_aculeatus.GCF_015852505_1_mTacAcu1_pri_genomic";
NC_052075.1	selenoprofiles_secposition	Selenocysteine	262500	262502	.	+	.	phase "."; gene_id "Sec1:DI.5.selenocysteine"; transcript_id "Sec1:DI.5.selenocysteine"; Reference "DI.5.selenocysteine.tachyglossus_aculeatus.GCF_015852505_1_mTacAcu1_pri_genomic";
NC_052101.1	selenoprofiles_exonerate	CDS	112765444	112765593	.	+	.	phase "."; gene_id "GPx.2.selenocysteine"; transcript_id "GPx.2.selenocysteine"; Reference "GPx.2.selenocysteine.tachyglossus_aculeatus.GCF_015852505_1_mTacAcu1_pri_genomic";
NC_052101.1	selenoprofiles_exonerate	CDS	112765682	112765837	.	+	.	phase "."; gene_id "GPx.2.selenocysteine"; transcript_id "GPx.2.selenocysteine"; Reference "GPx.2.selenocysteine.tachyglossus_aculeatus.GCF_015852505_1_mTacAcu1_pri_genomic";
NC_052101.1	selenoprofiles_secposition	Selenocysteine	112765486	112765488	.	+	.	phase "."; gene_id "Sec1:GPx.2.selenocysteine"; transcript_id "Sec1:GPx.2.selenocysteine"; Reference "GPx.2.selenocysteine.tachyglossus_aculeatus.GCF_015852505_1_mTacAcu1_pri_genomic";
NC_052101.1	selenoprofiles_genewise	CDS	89996646	89996894	.	+	.	phase "."; gene_id "GPx.5.selenocysteine"; transcript_id "GPx.5.selenocysteine"; Reference "GPx.5.selenocysteine.tachyglossus_aculeatus.GCF_015852505_1_mTacAcu1_pri_genomic";
NC_052101.1	selenoprofiles_genewise	CDS	89999082	89999441	.	+	.	phase "."; gene_id "GPx.5.selenocysteine"; transcript_id "GPx.5.selenocysteine"; Reference "GPx.5.selenocysteine.tachyglossus_aculeatus.GCF_015852505_1_mTacAcu1_pri_genomic";
NC_052101.1	selenoprofiles_secposition	Selenocysteine	89996787	89996789	.	+	.	phase "."; gene_id "Sec1:GPx.5.selenocysteine"; transcript_id "Sec1:GPx.5.selenocysteine"; Reference "GPx.5.selenocysteine.tachyglossus_aculeatus.GCF_015852505_1_mTacAcu1_pri_genomic";
NC_052101.1	selenoprofiles_exonerate	CDS	37260079	37260238	.	-	.	phase "."; gene_id "GPx.8.selenocysteine"; transcript_id "GPx.8.selenocysteine"; Reference "GPx.8.selenocysteine.tachyglossus_aculeatus.GCF_015852505_1_mTacAcu1_pri_genomic";
NC_052101.1	selenoprofiles_exonerate	CDS	37257404	37257521	.	-	.	phase "."; gene_id "GPx.8.selenocysteine"; transcript_id "GPx.8.selenocysteine"; Reference "GPx.8.selenocysteine.tachyglossus_aculeatus.GCF_015852505_1_mTacAcu1_pri_genomic";
NC_052101.1	selenoprofiles_exonerate	CDS	37256344	37256443	.	-	.	phase "."; gene_id "GPx.8.selenocysteine"; transcript_id "GPx.8.selenocysteine"; Reference "GPx.8.selenocysteine.tachyglossus_aculeatus.GCF_015852505_1_mTacAcu1_pri_genomic";
NC_052101.1	selenoprofiles_exonerate	CDS	37255498	37255734	.	-	.	phase "."; gene_id "GPx.8.selenocysteine"; transcript_id "GPx.8.selenocysteine"; Reference "GPx.8.selenocysteine.tachyglossus_aculeatus.GCF_015852505_1_mTacAcu1_pri_genomic";
NC_052101.1	selenoprofiles_secposition	Selenocysteine	37260101	37260103	.	-	.	phase "."; gene_id "Sec1:GPx.8.selenocysteine"; transcript_id "Sec1:GPx.8.selenocysteine"; Reference "GPx.8.selenocysteine.tachyglossus_aculeatus.GCF_015852505_1_mTacAcu1_pri_genomic";
NC_052088.1	selenoprofiles_genewise	CDS	4038120	4038341	.	+	.	phase "."; gene_id "GPx.11.selenocysteine"; transcript_id "GPx.11.selenocysteine"; Reference "GPx.11.selenocysteine.tachyglossus_aculeatus.GCF_015852505_1_mTacAcu1_pri_genomic";
NC_052088.1	selenoprofiles_genewise	CDS	4043346	4043696	.	+	.	phase "."; gene_id "GPx.11.selenocysteine"; transcript_id "GPx.11.selenocysteine"; Reference "GPx.11.selenocysteine.tachyglossus_aculeatus.GCF_015852505_1_mTacAcu1_pri_genomic";
NC_052088.1	selenoprofiles_secposition	Selenocysteine	4038237	4038239	.	+	.	phase "."; gene_id "Sec1:GPx.11.selenocysteine"; transcript_id "Sec1:GPx.11.selenocysteine"; Reference "GPx.11.selenocysteine.tachyglossus_aculeatus.GCF_015852505_1_mTacAcu1_pri_genomic";
NC_052069.1	selenoprofiles_exonerate	CDS	40282476	40282685	.	-	.	phase "."; gene_id "Sel15.3.selenocysteine"; transcript_id "Sel15.3.selenocysteine"; Reference "Sel15.3.selenocysteine.tachyglossus_aculeatus.GCF_015852505_1_mTacAcu1_pri_genomic";
NC_052069.1	selenoprofiles_exonerate	CDS	40260295	40260358	.	-	.	phase "."; gene_id "Sel15.3.selenocysteine"; transcript_id "Sel15.3.selenocysteine"; Reference "Sel15.3.selenocysteine.tachyglossus_aculeatus.GCF_015852505_1_mTacAcu1_pri_genomic";
NC_052069.1	selenoprofiles_exonerate	CDS	40240810	40240859	.	-	.	phase "."; gene_id "Sel15.3.selenocysteine"; transcript_id "Sel15.3.selenocysteine"; Reference "Sel15.3.selenocysteine.tachyglossus_aculeatus.GCF_015852505_1_mTacAcu1_pri_genomic";
NC_052069.1	selenoprofiles_exonerate	CDS	40237832	40237963	.	-	.	phase "."; gene_id "Sel15.3.selenocysteine"; transcript_id "Sel15.3.selenocysteine"; Reference "Sel15.3.selenocysteine.tachyglossus_aculeatus.GCF_015852505_1_mTacAcu1_pri_genomic";
NC_052069.1	selenoprofiles_secposition	Selenocysteine	40260323	40260325	.	-	.	phase "."; gene_id "Sec1:Sel15.3.selenocysteine"; transcript_id "Sec1:Sel15.3.selenocysteine"; Reference "Sel15.3.selenocysteine.tachyglossus_aculeatus.GCF_015852505_1_mTacAcu1_pri_genomic";
NC_052087.1	selenoprofiles_genewise	CDS	33145361	33145500	.	+	.	phase "."; gene_id "SelH.1.selenocysteine"; transcript_id "SelH.1.selenocysteine"; Reference "SelH.1.selenocysteine.tachyglossus_aculeatus.GCF_015852505_1_mTacAcu1_pri_genomic";
NC_052087.1	selenoprofiles_genewise	CDS	33145627	33145772	.	+	.	phase "."; gene_id "SelH.1.selenocysteine"; transcript_id "SelH.1.selenocysteine"; Reference "SelH.1.selenocysteine.tachyglossus_aculeatus.GCF_015852505_1_mTacAcu1_pri_genomic";
NC_052087.1	selenoprofiles_genewise	CDS	33147079	33147179	.	+	.	phase "."; gene_id "SelH.1.selenocysteine"; transcript_id "SelH.1.selenocysteine"; Reference "SelH.1.selenocysteine.tachyglossus_aculeatus.GCF_015852505_1_mTacAcu1_pri_genomic";
NC_052087.1	selenoprofiles_secposition	Selenocysteine	33145634	33145636	.	+	.	phase "."; gene_id "Sec1:SelH.1.selenocysteine"; transcript_id "Sec1:SelH.1.selenocysteine"; Reference "SelH.1.selenocysteine.tachyglossus_aculeatus.GCF_015852505_1_mTacAcu1_pri_genomic";
NC_052074.1	selenoprofiles_genewise	CDS	22776081	22776140	.	+	.	phase "."; gene_id "SelI.8.selenocysteine"; transcript_id "SelI.8.selenocysteine"; Reference "SelI.8.selenocysteine.tachyglossus_aculeatus.GCF_015852505_1_mTacAcu1_pri_genomic";
NC_052074.1	selenoprofiles_genewise	CDS	22792693	22792761	.	+	.	phase "."; gene_id "SelI.8.selenocysteine"; transcript_id "SelI.8.selenocysteine"; Reference "SelI.8.selenocysteine.tachyglossus_aculeatus.GCF_015852505_1_mTacAcu1_pri_genomic";
NC_052074.1	selenoprofiles_genewise	CDS	22793932	22794040	.	+	.	phase "."; gene_id "SelI.8.selenocysteine"; transcript_id "SelI.8.selenocysteine"; Reference "SelI.8.selenocysteine.tachyglossus_aculeatus.GCF_015852505_1_mTacAcu1_pri_genomic";
NC_052074.1	selenoprofiles_genewise	CDS	22797453	22797527	.	+	.	phase "."; gene_id "SelI.8.selenocysteine"; transcript_id "SelI.8.selenocysteine"; Reference "SelI.8.selenocysteine.tachyglossus_aculeatus.GCF_015852505_1_mTacAcu1_pri_genomic";
NC_052074.1	selenoprofiles_genewise	CDS	22798251	22798513	.	+	.	phase "."; gene_id "SelI.8.selenocysteine"; transcript_id "SelI.8.selenocysteine"; Reference "SelI.8.selenocysteine.tachyglossus_aculeatus.GCF_015852505_1_mTacAcu1_pri_genomic";
NC_052074.1	selenoprofiles_genewise	CDS	22799132	22799240	.	+	.	phase "."; gene_id "SelI.8.selenocysteine"; transcript_id "SelI.8.selenocysteine"; Reference "SelI.8.selenocysteine.tachyglossus_aculeatus.GCF_015852505_1_mTacAcu1_pri_genomic";
NC_052074.1	selenoprofiles_genewise	CDS	22802462	22802510	.	+	.	phase "."; gene_id "SelI.8.selenocysteine"; transcript_id "SelI.8.selenocysteine"; Reference "SelI.8.selenocysteine.tachyglossus_aculeatus.GCF_015852505_1_mTacAcu1_pri_genomic";
NC_052074.1	selenoprofiles_genewise	CDS	22802961	22803141	.	+	.	phase "."; gene_id "SelI.8.selenocysteine"; transcript_id "SelI.8.selenocysteine"; Reference "SelI.8.selenocysteine.tachyglossus_aculeatus.GCF_015852505_1_mTacAcu1_pri_genomic";
NC_052074.1	selenoprofiles_genewise	CDS	22806927	22807109	.	+	.	phase "."; gene_id "SelI.8.selenocysteine"; transcript_id "SelI.8.selenocysteine"; Reference "SelI.8.selenocysteine.tachyglossus_aculeatus.GCF_015852505_1_mTacAcu1_pri_genomic";
NC_052074.1	selenoprofiles_genewise	CDS	22809402	22809518	.	+	.	phase "."; gene_id "SelI.8.selenocysteine"; transcript_id "SelI.8.selenocysteine"; Reference "SelI.8.selenocysteine.tachyglossus_aculeatus.GCF_015852505_1_mTacAcu1_pri_genomic";
NC_052074.1	selenoprofiles_secposition	Selenocysteine	22809465	22809467	.	+	.	phase "."; gene_id "Sec1:SelI.8.selenocysteine"; transcript_id "Sec1:SelI.8.selenocysteine"; Reference "SelI.8.selenocysteine.tachyglossus_aculeatus.GCF_015852505_1_mTacAcu1_pri_genomic";
NC_052101.1	selenoprofiles_genewise	CDS	78651256	78651365	.	+	.	phase "."; gene_id "SelK.2.selenocysteine"; transcript_id "SelK.2.selenocysteine"; Reference "SelK.2.selenocysteine.tachyglossus_aculeatus.GCF_015852505_1_mTacAcu1_pri_genomic";
NC_052101.1	selenoprofiles_genewise	CDS	78652460	78652540	.	+	.	phase "."; gene_id "SelK.2.selenocysteine"; transcript_id "SelK.2.selenocysteine"; Reference "SelK.2.selenocysteine.tachyglossus_aculeatus.GCF_015852505_1_mTacAcu1_pri_genomic";
NC_052101.1	selenoprofiles_genewise	CDS	78652849	78653104	.	+	.	phase "."; gene_id "SelK.2.selenocysteine"; transcript_id "SelK.2.selenocysteine"; Reference "SelK.2.selenocysteine.tachyglossus_aculeatus.GCF_015852505_1_mTacAcu1_pri_genomic";
NC_052101.1	selenoprofiles_secposition	Selenocysteine	78652931	78652933	.	+	.	phase "."; gene_id "Sec1:SelK.2.selenocysteine"; transcript_id "Sec1:SelK.2.selenocysteine"; Reference "SelK.2.selenocysteine.tachyglossus_aculeatus.GCF_015852505_1_mTacAcu1_pri_genomic";
NC_052086.1	selenoprofiles_exonerate	CDS	20686139	20686177	.	-	.	phase "."; gene_id "SelM.2.selenocysteine"; transcript_id "SelM.2.selenocysteine"; Reference "SelM.2.selenocysteine.tachyglossus_aculeatus.GCF_015852505_1_mTacAcu1_pri_genomic";
NC_052086.1	selenoprofiles_exonerate	CDS	20685497	20685531	.	-	.	phase "."; gene_id "SelM.2.selenocysteine"; transcript_id "SelM.2.selenocysteine"; Reference "SelM.2.selenocysteine.tachyglossus_aculeatus.GCF_015852505_1_mTacAcu1_pri_genomic";
NC_052086.1	selenoprofiles_exonerate	CDS	20682515	20682593	.	-	.	phase "."; gene_id "SelM.2.selenocysteine"; transcript_id "SelM.2.selenocysteine"; Reference "SelM.2.selenocysteine.tachyglossus_aculeatus.GCF_015852505_1_mTacAcu1_pri_genomic";
NC_052086.1	selenoprofiles_exonerate	CDS	20681540	20681737	.	-	.	phase "."; gene_id "SelM.2.selenocysteine"; transcript_id "SelM.2.selenocysteine"; Reference "SelM.2.selenocysteine.tachyglossus_aculeatus.GCF_015852505_1_mTacAcu1_pri_genomic";
NC_052086.1	selenoprofiles_secposition	Selenocysteine	20686160	20686162	.	-	.	phase "."; gene_id "Sec1:SelM.2.selenocysteine"; transcript_id "Sec1:SelM.2.selenocysteine"; Reference "SelM.2.selenocysteine.tachyglossus_aculeatus.GCF_015852505_1_mTacAcu1_pri_genomic";
NC_052081.1	selenoprofiles_genewise	CDS	47497088	47497208	.	+	.	phase "."; gene_id "SelN.7.selenocysteine"; transcript_id "SelN.7.selenocysteine"; Reference "SelN.7.selenocysteine.tachyglossus_aculeatus.GCF_015852505_1_mTacAcu1_pri_genomic";
NC_052081.1	selenoprofiles_genewise	CDS	47497656	47497795	.	+	.	phase "."; gene_id "SelN.7.selenocysteine"; transcript_id "SelN.7.selenocysteine"; Reference "SelN.7.selenocysteine.tachyglossus_aculeatus.GCF_015852505_1_mTacAcu1_pri_genomic";
NC_052081.1	selenoprofiles_genewise	CDS	47498201	47498414	.	+	.	phase "."; gene_id "SelN.7.selenocysteine"; transcript_id "SelN.7.selenocysteine"; Reference "SelN.7.selenocysteine.tachyglossus_aculeatus.GCF_015852505_1_mTacAcu1_pri_genomic";
NC_052081.1	selenoprofiles_genewise	CDS	47498488	47498632	.	+	.	phase "."; gene_id "SelN.7.selenocysteine"; transcript_id "SelN.7.selenocysteine"; Reference "SelN.7.selenocysteine.tachyglossus_aculeatus.GCF_015852505_1_mTacAcu1_pri_genomic";
NC_052081.1	selenoprofiles_genewise	CDS	47498982	47499119	.	+	.	phase "."; gene_id "SelN.7.selenocysteine"; transcript_id "SelN.7.selenocysteine"; Reference "SelN.7.selenocysteine.tachyglossus_aculeatus.GCF_015852505_1_mTacAcu1_pri_genomic";
NC_052081.1	selenoprofiles_genewise	CDS	47500809	47500890	.	+	.	phase "."; gene_id "SelN.7.selenocysteine"; transcript_id "SelN.7.selenocysteine"; Reference "SelN.7.selenocysteine.tachyglossus_aculeatus.GCF_015852505_1_mTacAcu1_pri_genomic";
NC_052081.1	selenoprofiles_genewise	CDS	47501183	47501371	.	+	.	phase "."; gene_id "SelN.7.selenocysteine"; transcript_id "SelN.7.selenocysteine"; Reference "SelN.7.selenocysteine.tachyglossus_aculeatus.GCF_015852505_1_mTacAcu1_pri_genomic";
NC_052081.1	selenoprofiles_genewise	CDS	47507843	47507948	.	+	.	phase "."; gene_id "SelN.7.selenocysteine"; transcript_id "SelN.7.selenocysteine"; Reference "SelN.7.selenocysteine.tachyglossus_aculeatus.GCF_015852505_1_mTacAcu1_pri_genomic";
NC_052081.1	selenoprofiles_genewise	CDS	47508619	47508731	.	+	.	phase "."; gene_id "SelN.7.selenocysteine"; transcript_id "SelN.7.selenocysteine"; Reference "SelN.7.selenocysteine.tachyglossus_aculeatus.GCF_015852505_1_mTacAcu1_pri_genomic";
NC_052081.1	selenoprofiles_genewise	CDS	47509884	47509985	.	+	.	phase "."; gene_id "SelN.7.selenocysteine"; transcript_id "SelN.7.selenocysteine"; Reference "SelN.7.selenocysteine.tachyglossus_aculeatus.GCF_015852505_1_mTacAcu1_pri_genomic";
NC_052081.1	selenoprofiles_genewise	CDS	47511036	47511206	.	+	.	phase "."; gene_id "SelN.7.selenocysteine"; transcript_id "SelN.7.selenocysteine"; Reference "SelN.7.selenocysteine.tachyglossus_aculeatus.GCF_015852505_1_mTacAcu1_pri_genomic";
NC_052081.1	selenoprofiles_secposition	Selenocysteine	47507945	47507947	.	+	.	phase "."; gene_id "Sec1:SelN.7.selenocysteine"; transcript_id "Sec1:SelN.7.selenocysteine"; Reference "SelN.7.selenocysteine.tachyglossus_aculeatus.GCF_015852505_1_mTacAcu1_pri_genomic";
NC_052083.1	selenoprofiles_genewise	CDS	37780460	37780677	.	-	.	phase "."; gene_id "SelP.1.selenocysteine"; transcript_id "SelP.1.selenocysteine"; Reference "SelP.1.selenocysteine.tachyglossus_aculeatus.GCF_015852505_1_mTacAcu1_pri_genomic";
NC_052083.1	selenoprofiles_genewise	CDS	37778736	37778948	.	-	.	phase "."; gene_id "SelP.1.selenocysteine"; transcript_id "SelP.1.selenocysteine"; Reference "SelP.1.selenocysteine.tachyglossus_aculeatus.GCF_015852505_1_mTacAcu1_pri_genomic";
NC_052083.1	selenoprofiles_genewise	CDS	37777621	37777900	.	-	.	phase "."; gene_id "SelP.1.selenocysteine"; transcript_id "SelP.1.selenocysteine"; Reference "SelP.1.selenocysteine.tachyglossus_aculeatus.GCF_015852505_1_mTacAcu1_pri_genomic";
NC_052083.1	selenoprofiles_secposition	Selenocysteine	37780486	37780488	.	-	.	phase "."; gene_id "Sec1:SelP.1.selenocysteine"; transcript_id "Sec1:SelP.1.selenocysteine"; Reference "SelP.1.selenocysteine.tachyglossus_aculeatus.GCF_015852505_1_mTacAcu1_pri_genomic";
NC_052086.1	selenoprofiles_exonerate	CDS	9645065	9645122	.	+	.	phase "."; gene_id "SelR.1.selenocysteine"; transcript_id "SelR.1.selenocysteine"; Reference "SelR.1.selenocysteine.tachyglossus_aculeatus.GCF_015852505_1_mTacAcu1_pri_genomic";
NC_052086.1	selenoprofiles_exonerate	CDS	9647917	9648065	.	+	.	phase "."; gene_id "SelR.1.selenocysteine"; transcript_id "SelR.1.selenocysteine"; Reference "SelR.1.selenocysteine.tachyglossus_aculeatus.GCF_015852505_1_mTacAcu1_pri_genomic";
NC_052086.1	selenoprofiles_exonerate	CDS	9648173	9648311	.	+	.	phase "."; gene_id "SelR.1.selenocysteine"; transcript_id "SelR.1.selenocysteine"; Reference "SelR.1.selenocysteine.tachyglossus_aculeatus.GCF_015852505_1_mTacAcu1_pri_genomic";
NC_052086.1	selenoprofiles_exonerate	CDS	9667520	9667626	.	+	.	phase "."; gene_id "SelR.1.selenocysteine"; transcript_id "SelR.1.selenocysteine"; Reference "SelR.1.selenocysteine.tachyglossus_aculeatus.GCF_015852505_1_mTacAcu1_pri_genomic";
NC_052086.1	selenoprofiles_secposition	Selenocysteine	9648251	9648253	.	+	.	phase "."; gene_id "Sec1:SelR.1.selenocysteine"; transcript_id "Sec1:SelR.1.selenocysteine"; Reference "SelR.1.selenocysteine.tachyglossus_aculeatus.GCF_015852505_1_mTacAcu1_pri_genomic";
NC_052070.1	selenoprofiles_exonerate	CDS	89289113	89289198	.	+	.	phase "."; gene_id "SelS.18.selenocysteine"; transcript_id "SelS.18.selenocysteine"; Reference "SelS.18.selenocysteine.tachyglossus_aculeatus.GCF_015852505_1_mTacAcu1_pri_genomic";
NC_052070.1	selenoprofiles_exonerate	CDS	89325425	89325561	.	+	.	phase "."; gene_id "SelS.18.selenocysteine"; transcript_id "SelS.18.selenocysteine"; Reference "SelS.18.selenocysteine.tachyglossus_aculeatus.GCF_015852505_1_mTacAcu1_pri_genomic";
NC_052070.1	selenoprofiles_exonerate	CDS	89326801	89326907	.	+	.	phase "."; gene_id "SelS.18.selenocysteine"; transcript_id "SelS.18.selenocysteine"; Reference "SelS.18.selenocysteine.tachyglossus_aculeatus.GCF_015852505_1_mTacAcu1_pri_genomic";
NC_052070.1	selenoprofiles_exonerate	CDS	89327423	89327515	.	+	.	phase "."; gene_id "SelS.18.selenocysteine"; transcript_id "SelS.18.selenocysteine"; Reference "SelS.18.selenocysteine.tachyglossus_aculeatus.GCF_015852505_1_mTacAcu1_pri_genomic";
NC_052070.1	selenoprofiles_exonerate	CDS	89327607	89327682	.	+	.	phase "."; gene_id "SelS.18.selenocysteine"; transcript_id "SelS.18.selenocysteine"; Reference "SelS.18.selenocysteine.tachyglossus_aculeatus.GCF_015852505_1_mTacAcu1_pri_genomic";
NC_052070.1	selenoprofiles_exonerate	CDS	89334262	89334347	.	+	.	phase "."; gene_id "SelS.18.selenocysteine"; transcript_id "SelS.18.selenocysteine"; Reference "SelS.18.selenocysteine.tachyglossus_aculeatus.GCF_015852505_1_mTacAcu1_pri_genomic";
NC_052070.1	selenoprofiles_secposition	Selenocysteine	89334339	89334341	.	+	.	phase "."; gene_id "Sec1:SelS.18.selenocysteine"; transcript_id "Sec1:SelS.18.selenocysteine"; Reference "SelS.18.selenocysteine.tachyglossus_aculeatus.GCF_015852505_1_mTacAcu1_pri_genomic";
NC_052068.1	selenoprofiles_genewise	CDS	71004349	71004526	.	+	.	phase "."; gene_id "SelU.3.selenocysteine"; transcript_id "SelU.3.selenocysteine"; Reference "SelU.3.selenocysteine.tachyglossus_aculeatus.GCF_015852505_1_mTacAcu1_pri_genomic";
NC_052068.1	selenoprofiles_genewise	CDS	71005677	71005774	.	+	.	phase "."; gene_id "SelU.3.selenocysteine"; transcript_id "SelU.3.selenocysteine"; Reference "SelU.3.selenocysteine.tachyglossus_aculeatus.GCF_015852505_1_mTacAcu1_pri_genomic";
NC_052068.1	selenoprofiles_genewise	CDS	71009478	71009618	.	+	.	phase "."; gene_id "SelU.3.selenocysteine"; transcript_id "SelU.3.selenocysteine"; Reference "SelU.3.selenocysteine.tachyglossus_aculeatus.GCF_015852505_1_mTacAcu1_pri_genomic";
NC_052068.1	selenoprofiles_genewise	CDS	71011244	71011408	.	+	.	phase "."; gene_id "SelU.3.selenocysteine"; transcript_id "SelU.3.selenocysteine"; Reference "SelU.3.selenocysteine.tachyglossus_aculeatus.GCF_015852505_1_mTacAcu1_pri_genomic";
NC_052068.1	selenoprofiles_genewise	CDS	71016722	71016814	.	+	.	phase "."; gene_id "SelU.3.selenocysteine"; transcript_id "SelU.3.selenocysteine"; Reference "SelU.3.selenocysteine.tachyglossus_aculeatus.GCF_015852505_1_mTacAcu1_pri_genomic";
NC_052068.1	selenoprofiles_secposition	Selenocysteine	71005757	71005759	.	+	.	phase "."; gene_id "Sec1:SelU.3.selenocysteine"; transcript_id "Sec1:SelU.3.selenocysteine"; Reference "SelU.3.selenocysteine.tachyglossus_aculeatus.GCF_015852505_1_mTacAcu1_pri_genomic";
NC_052079.1	selenoprofiles_exonerate	CDS	43863414	43863545	.	+	.	phase "."; gene_id "TR.3.selenocysteine"; transcript_id "TR.3.selenocysteine"; Reference "TR.3.selenocysteine.tachyglossus_aculeatus.GCF_015852505_1_mTacAcu1_pri_genomic";
NC_052079.1	selenoprofiles_exonerate	CDS	43870472	43870532	.	+	.	phase "."; gene_id "TR.3.selenocysteine"; transcript_id "TR.3.selenocysteine"; Reference "TR.3.selenocysteine.tachyglossus_aculeatus.GCF_015852505_1_mTacAcu1_pri_genomic";
NC_052079.1	selenoprofiles_exonerate	CDS	43884449	43884558	.	+	.	phase "."; gene_id "TR.3.selenocysteine"; transcript_id "TR.3.selenocysteine"; Reference "TR.3.selenocysteine.tachyglossus_aculeatus.GCF_015852505_1_mTacAcu1_pri_genomic";
NC_052079.1	selenoprofiles_exonerate	CDS	43904394	43904516	.	+	.	phase "."; gene_id "TR.3.selenocysteine"; transcript_id "TR.3.selenocysteine"; Reference "TR.3.selenocysteine.tachyglossus_aculeatus.GCF_015852505_1_mTacAcu1_pri_genomic";
NC_052079.1	selenoprofiles_exonerate	CDS	43906721	43906793	.	+	.	phase "."; gene_id "TR.3.selenocysteine"; transcript_id "TR.3.selenocysteine"; Reference "TR.3.selenocysteine.tachyglossus_aculeatus.GCF_015852505_1_mTacAcu1_pri_genomic";
NC_052079.1	selenoprofiles_exonerate	CDS	43910242	43910361	.	+	.	phase "."; gene_id "TR.3.selenocysteine"; transcript_id "TR.3.selenocysteine"; Reference "TR.3.selenocysteine.tachyglossus_aculeatus.GCF_015852505_1_mTacAcu1_pri_genomic";
NC_052079.1	selenoprofiles_exonerate	CDS	43914516	43914658	.	+	.	phase "."; gene_id "TR.3.selenocysteine"; transcript_id "TR.3.selenocysteine"; Reference "TR.3.selenocysteine.tachyglossus_aculeatus.GCF_015852505_1_mTacAcu1_pri_genomic";
NC_052079.1	selenoprofiles_exonerate	CDS	43914765	43914880	.	+	.	phase "."; gene_id "TR.3.selenocysteine"; transcript_id "TR.3.selenocysteine"; Reference "TR.3.selenocysteine.tachyglossus_aculeatus.GCF_015852505_1_mTacAcu1_pri_genomic";
NC_052079.1	selenoprofiles_exonerate	CDS	43915421	43915646	.	+	.	phase "."; gene_id "TR.3.selenocysteine"; transcript_id "TR.3.selenocysteine"; Reference "TR.3.selenocysteine.tachyglossus_aculeatus.GCF_015852505_1_mTacAcu1_pri_genomic";
NC_052079.1	selenoprofiles_exonerate	CDS	43919223	43919315	.	+	.	phase "."; gene_id "TR.3.selenocysteine"; transcript_id "TR.3.selenocysteine"; Reference "TR.3.selenocysteine.tachyglossus_aculeatus.GCF_015852505_1_mTacAcu1_pri_genomic";
NC_052079.1	selenoprofiles_exonerate	CDS	43920088	43920164	.	+	.	phase "."; gene_id "TR.3.selenocysteine"; transcript_id "TR.3.selenocysteine"; Reference "TR.3.selenocysteine.tachyglossus_aculeatus.GCF_015852505_1_mTacAcu1_pri_genomic";
NC_052079.1	selenoprofiles_exonerate	CDS	43921202	43921358	.	+	.	phase "."; gene_id "TR.3.selenocysteine"; transcript_id "TR.3.selenocysteine"; Reference "TR.3.selenocysteine.tachyglossus_aculeatus.GCF_015852505_1_mTacAcu1_pri_genomic";
NC_052079.1	selenoprofiles_exonerate	CDS	43924569	43924676	.	+	.	phase "."; gene_id "TR.3.selenocysteine"; transcript_id "TR.3.selenocysteine"; Reference "TR.3.selenocysteine.tachyglossus_aculeatus.GCF_015852505_1_mTacAcu1_pri_genomic";
NC_052079.1	selenoprofiles_exonerate	CDS	43926682	43926777	.	+	.	phase "."; gene_id "TR.3.selenocysteine"; transcript_id "TR.3.selenocysteine"; Reference "TR.3.selenocysteine.tachyglossus_aculeatus.GCF_015852505_1_mTacAcu1_pri_genomic";
NC_052079.1	selenoprofiles_exonerate	CDS	43928786	43928920	.	+	.	phase "."; gene_id "TR.3.selenocysteine"; transcript_id "TR.3.selenocysteine"; Reference "TR.3.selenocysteine.tachyglossus_aculeatus.GCF_015852505_1_mTacAcu1_pri_genomic";
NC_052079.1	selenoprofiles_exonerate	CDS	43934820	43934888	.	+	.	phase "."; gene_id "TR.3.selenocysteine"; transcript_id "TR.3.selenocysteine"; Reference "TR.3.selenocysteine.tachyglossus_aculeatus.GCF_015852505_1_mTacAcu1_pri_genomic";
NC_052079.1	selenoprofiles_secposition	Selenocysteine	43934880	43934882	.	+	.	phase "."; gene_id "Sec1:TR.3.selenocysteine"; transcript_id "Sec1:TR.3.selenocysteine"; Reference "TR.3.selenocysteine.tachyglossus_aculeatus.GCF_015852505_1_mTacAcu1_pri_genomic";
NC_052100.1	selenoprofiles_genewise	CDS	20241107	20241724	.	+	.	phase "."; gene_id "TR.14.selenocysteine"; transcript_id "TR.14.selenocysteine"; Reference "TR.14.selenocysteine.tachyglossus_aculeatus.GCF_015852505_1_mTacAcu1_pri_genomic";
NC_052100.1	selenoprofiles_genewise	CDS	20246428	20246488	.	+	.	phase "."; gene_id "TR.14.selenocysteine"; transcript_id "TR.14.selenocysteine"; Reference "TR.14.selenocysteine.tachyglossus_aculeatus.GCF_015852505_1_mTacAcu1_pri_genomic";
NC_052100.1	selenoprofiles_genewise	CDS	20251243	20251352	.	+	.	phase "."; gene_id "TR.14.selenocysteine"; transcript_id "TR.14.selenocysteine"; Reference "TR.14.selenocysteine.tachyglossus_aculeatus.GCF_015852505_1_mTacAcu1_pri_genomic";
NC_052100.1	selenoprofiles_genewise	CDS	20256279	20256386	.	+	.	phase "."; gene_id "TR.14.selenocysteine"; transcript_id "TR.14.selenocysteine"; Reference "TR.14.selenocysteine.tachyglossus_aculeatus.GCF_015852505_1_mTacAcu1_pri_genomic";
NC_052100.1	selenoprofiles_genewise	CDS	20257577	20257649	.	+	.	phase "."; gene_id "TR.14.selenocysteine"; transcript_id "TR.14.selenocysteine"; Reference "TR.14.selenocysteine.tachyglossus_aculeatus.GCF_015852505_1_mTacAcu1_pri_genomic";
NC_052100.1	selenoprofiles_genewise	CDS	20261910	20262029	.	+	.	phase "."; gene_id "TR.14.selenocysteine"; transcript_id "TR.14.selenocysteine"; Reference "TR.14.selenocysteine.tachyglossus_aculeatus.GCF_015852505_1_mTacAcu1_pri_genomic";
NC_052100.1	selenoprofiles_genewise	CDS	20265876	20266018	.	+	.	phase "."; gene_id "TR.14.selenocysteine"; transcript_id "TR.14.selenocysteine"; Reference "TR.14.selenocysteine.tachyglossus_aculeatus.GCF_015852505_1_mTacAcu1_pri_genomic";
NC_052100.1	selenoprofiles_genewise	CDS	20268368	20268483	.	+	.	phase "."; gene_id "TR.14.selenocysteine"; transcript_id "TR.14.selenocysteine"; Reference "TR.14.selenocysteine.tachyglossus_aculeatus.GCF_015852505_1_mTacAcu1_pri_genomic";
NC_052100.1	selenoprofiles_genewise	CDS	20268629	20268854	.	+	.	phase "."; gene_id "TR.14.selenocysteine"; transcript_id "TR.14.selenocysteine"; Reference "TR.14.selenocysteine.tachyglossus_aculeatus.GCF_015852505_1_mTacAcu1_pri_genomic";
NC_052100.1	selenoprofiles_genewise	CDS	20269696	20269788	.	+	.	phase "."; gene_id "TR.14.selenocysteine"; transcript_id "TR.14.selenocysteine"; Reference "TR.14.selenocysteine.tachyglossus_aculeatus.GCF_015852505_1_mTacAcu1_pri_genomic";
NC_052100.1	selenoprofiles_genewise	CDS	20273626	20273702	.	+	.	phase "."; gene_id "TR.14.selenocysteine"; transcript_id "TR.14.selenocysteine"; Reference "TR.14.selenocysteine.tachyglossus_aculeatus.GCF_015852505_1_mTacAcu1_pri_genomic";
NC_052100.1	selenoprofiles_genewise	CDS	20275746	20275902	.	+	.	phase "."; gene_id "TR.14.selenocysteine"; transcript_id "TR.14.selenocysteine"; Reference "TR.14.selenocysteine.tachyglossus_aculeatus.GCF_015852505_1_mTacAcu1_pri_genomic";
NC_052100.1	selenoprofiles_genewise	CDS	20276518	20276625	.	+	.	phase "."; gene_id "TR.14.selenocysteine"; transcript_id "TR.14.selenocysteine"; Reference "TR.14.selenocysteine.tachyglossus_aculeatus.GCF_015852505_1_mTacAcu1_pri_genomic";
NC_052100.1	selenoprofiles_genewise	CDS	20277781	20277876	.	+	.	phase "."; gene_id "TR.14.selenocysteine"; transcript_id "TR.14.selenocysteine"; Reference "TR.14.selenocysteine.tachyglossus_aculeatus.GCF_015852505_1_mTacAcu1_pri_genomic";
NC_052100.1	selenoprofiles_genewise	CDS	20279364	20279498	.	+	.	phase "."; gene_id "TR.14.selenocysteine"; transcript_id "TR.14.selenocysteine"; Reference "TR.14.selenocysteine.tachyglossus_aculeatus.GCF_015852505_1_mTacAcu1_pri_genomic";
NC_052100.1	selenoprofiles_genewise	CDS	20284888	20284956	.	+	.	phase "."; gene_id "TR.14.selenocysteine"; transcript_id "TR.14.selenocysteine"; Reference "TR.14.selenocysteine.tachyglossus_aculeatus.GCF_015852505_1_mTacAcu1_pri_genomic";
NC_052100.1	selenoprofiles_secposition	Selenocysteine	20284948	20284950	.	+	.	phase "."; gene_id "Sec1:TR.14.selenocysteine"; transcript_id "Sec1:TR.14.selenocysteine"; Reference "TR.14.selenocysteine.tachyglossus_aculeatus.GCF_015852505_1_mTacAcu1_pri_genomic";
NC_052086.1	selenoprofiles_exonerate	CDS	1264475	1264559	.	-	.	phase "."; gene_id "TR.29.selenocysteine"; transcript_id "TR.29.selenocysteine"; Reference "TR.29.selenocysteine.tachyglossus_aculeatus.GCF_015852505_1_mTacAcu1_pri_genomic";
NC_052086.1	selenoprofiles_exonerate	CDS	1263361	1263417	.	-	.	phase "."; gene_id "TR.29.selenocysteine"; transcript_id "TR.29.selenocysteine"; Reference "TR.29.selenocysteine.tachyglossus_aculeatus.GCF_015852505_1_mTacAcu1_pri_genomic";
NC_052086.1	selenoprofiles_exonerate	CDS	1260868	1261012	.	-	.	phase "."; gene_id "TR.29.selenocysteine"; transcript_id "TR.29.selenocysteine"; Reference "TR.29.selenocysteine.tachyglossus_aculeatus.GCF_015852505_1_mTacAcu1_pri_genomic";
NC_052086.1	selenoprofiles_exonerate	CDS	1258578	1258652	.	-	.	phase "."; gene_id "TR.29.selenocysteine"; transcript_id "TR.29.selenocysteine"; Reference "TR.29.selenocysteine.tachyglossus_aculeatus.GCF_015852505_1_mTacAcu1_pri_genomic";
NC_052086.1	selenoprofiles_exonerate	CDS	1253329	1253407	.	-	.	phase "."; gene_id "TR.29.selenocysteine"; transcript_id "TR.29.selenocysteine"; Reference "TR.29.selenocysteine.tachyglossus_aculeatus.GCF_015852505_1_mTacAcu1_pri_genomic";
NC_052086.1	selenoprofiles_exonerate	CDS	1251374	1251436	.	-	.	phase "."; gene_id "TR.29.selenocysteine"; transcript_id "TR.29.selenocysteine"; Reference "TR.29.selenocysteine.tachyglossus_aculeatus.GCF_015852505_1_mTacAcu1_pri_genomic";
NC_052086.1	selenoprofiles_exonerate	CDS	1249526	1249597	.	-	.	phase "."; gene_id "TR.29.selenocysteine"; transcript_id "TR.29.selenocysteine"; Reference "TR.29.selenocysteine.tachyglossus_aculeatus.GCF_015852505_1_mTacAcu1_pri_genomic";
NC_052086.1	selenoprofiles_exonerate	CDS	1233380	1233469	.	-	.	phase "."; gene_id "TR.29.selenocysteine"; transcript_id "TR.29.selenocysteine"; Reference "TR.29.selenocysteine.tachyglossus_aculeatus.GCF_015852505_1_mTacAcu1_pri_genomic";
NC_052086.1	selenoprofiles_exonerate	CDS	1228515	1228689	.	-	.	phase "."; gene_id "TR.29.selenocysteine"; transcript_id "TR.29.selenocysteine"; Reference "TR.29.selenocysteine.tachyglossus_aculeatus.GCF_015852505_1_mTacAcu1_pri_genomic";
NC_052086.1	selenoprofiles_exonerate	CDS	1191690	1191826	.	-	.	phase "."; gene_id "TR.29.selenocysteine"; transcript_id "TR.29.selenocysteine"; Reference "TR.29.selenocysteine.tachyglossus_aculeatus.GCF_015852505_1_mTacAcu1_pri_genomic";
NC_052086.1	selenoprofiles_exonerate	CDS	1181889	1181984	.	-	.	phase "."; gene_id "TR.29.selenocysteine"; transcript_id "TR.29.selenocysteine"; Reference "TR.29.selenocysteine.tachyglossus_aculeatus.GCF_015852505_1_mTacAcu1_pri_genomic";
NC_052086.1	selenoprofiles_exonerate	CDS	1181483	1181575	.	-	.	phase "."; gene_id "TR.29.selenocysteine"; transcript_id "TR.29.selenocysteine"; Reference "TR.29.selenocysteine.tachyglossus_aculeatus.GCF_015852505_1_mTacAcu1_pri_genomic";
NC_052086.1	selenoprofiles_exonerate	CDS	1175974	1176045	.	-	.	phase "."; gene_id "TR.29.selenocysteine"; transcript_id "TR.29.selenocysteine"; Reference "TR.29.selenocysteine.tachyglossus_aculeatus.GCF_015852505_1_mTacAcu1_pri_genomic";
NC_052086.1	selenoprofiles_exonerate	CDS	1173160	1173257	.	-	.	phase "."; gene_id "TR.29.selenocysteine"; transcript_id "TR.29.selenocysteine"; Reference "TR.29.selenocysteine.tachyglossus_aculeatus.GCF_015852505_1_mTacAcu1_pri_genomic";
NC_052086.1	selenoprofiles_exonerate	CDS	1170714	1170843	.	-	.	phase "."; gene_id "TR.29.selenocysteine"; transcript_id "TR.29.selenocysteine"; Reference "TR.29.selenocysteine.tachyglossus_aculeatus.GCF_015852505_1_mTacAcu1_pri_genomic";
NC_052086.1	selenoprofiles_secposition	Selenocysteine	1170720	1170722	.	-	.	phase "."; gene_id "Sec1:TR.29.selenocysteine"; transcript_id "Sec1:TR.29.selenocysteine"; Reference "TR.29.selenocysteine.tachyglossus_aculeatus.GCF_015852505_1_mTacAcu1_pri_genomic";
NC_052066.1	selenoprofiles_exonerate	CDS	95090602	95090747	.	-	.	phase "."; gene_id "SelT.3.selenocysteine"; transcript_id "SelT.3.selenocysteine"; Reference "SelT.3.selenocysteine.tachyglossus_aculeatus.GCF_015852505_1_mTacAcu1_pri_genomic";
NC_052066.1	selenoprofiles_exonerate	CDS	95068044	95068154	.	-	.	phase "."; gene_id "SelT.3.selenocysteine"; transcript_id "SelT.3.selenocysteine"; Reference "SelT.3.selenocysteine.tachyglossus_aculeatus.GCF_015852505_1_mTacAcu1_pri_genomic";
NC_052066.1	selenoprofiles_exonerate	CDS	95065638	95065764	.	-	.	phase "."; gene_id "SelT.3.selenocysteine"; transcript_id "SelT.3.selenocysteine"; Reference "SelT.3.selenocysteine.tachyglossus_aculeatus.GCF_015852505_1_mTacAcu1_pri_genomic";
NC_052066.1	selenoprofiles_exonerate	CDS	95064293	95064380	.	-	.	phase "."; gene_id "SelT.3.selenocysteine"; transcript_id "SelT.3.selenocysteine"; Reference "SelT.3.selenocysteine.tachyglossus_aculeatus.GCF_015852505_1_mTacAcu1_pri_genomic";
NC_052066.1	selenoprofiles_exonerate	CDS	95063434	95063558	.	-	.	phase "."; gene_id "SelT.3.selenocysteine"; transcript_id "SelT.3.selenocysteine"; Reference "SelT.3.selenocysteine.tachyglossus_aculeatus.GCF_015852505_1_mTacAcu1_pri_genomic";
NC_052066.1	selenoprofiles_secposition	Selenocysteine	95068145	95068147	.	-	.	phase "."; gene_id "Sec1:SelT.3.selenocysteine"; transcript_id "Sec1:SelT.3.selenocysteine"; Reference "SelT.3.selenocysteine.tachyglossus_aculeatus.GCF_015852505_1_mTacAcu1_pri_genomic";
NC_052091.1	selenoprofiles_exonerate	CDS	2830871	2830900	.	-	.	phase "."; gene_id "SelW.2.selenocysteine"; transcript_id "SelW.2.selenocysteine"; Reference "SelW.2.selenocysteine.tachyglossus_aculeatus.GCF_015852505_1_mTacAcu1_pri_genomic";
NC_052091.1	selenoprofiles_exonerate	CDS	2830556	2830609	.	-	.	phase "."; gene_id "SelW.2.selenocysteine"; transcript_id "SelW.2.selenocysteine"; Reference "SelW.2.selenocysteine.tachyglossus_aculeatus.GCF_015852505_1_mTacAcu1_pri_genomic";
NC_052091.1	selenoprofiles_exonerate	CDS	2830257	2830331	.	-	.	phase "."; gene_id "SelW.2.selenocysteine"; transcript_id "SelW.2.selenocysteine"; Reference "SelW.2.selenocysteine.tachyglossus_aculeatus.GCF_015852505_1_mTacAcu1_pri_genomic";
NC_052091.1	selenoprofiles_exonerate	CDS	2829963	2830046	.	-	.	phase "."; gene_id "SelW.2.selenocysteine"; transcript_id "SelW.2.selenocysteine"; Reference "SelW.2.selenocysteine.tachyglossus_aculeatus.GCF_015852505_1_mTacAcu1_pri_genomic";
NC_052091.1	selenoprofiles_secposition	Selenocysteine	2830886	2830888	.	-	.	phase "."; gene_id "Sec2:SelW.2.selenocysteine"; transcript_id "Sec2:SelW.2.selenocysteine"; Reference "SelW.2.selenocysteine.tachyglossus_aculeatus.GCF_015852505_1_mTacAcu1_pri_genomic";
NC_062540.1	selenoprofiles_genewise	CDS	11559233	11559512	.	-	.	phase "."; gene_id "SPS.8.selenocysteine"; transcript_id "SPS.8.selenocysteine"; Reference "SPS.8.selenocysteine.tachysurus_fulvidraco.GCF_022655615_1_HZAU_PFXX_2_0_genomic";
NC_062540.1	selenoprofiles_genewise	CDS	11558337	11558440	.	-	.	phase "."; gene_id "SPS.8.selenocysteine"; transcript_id "SPS.8.selenocysteine"; Reference "SPS.8.selenocysteine.tachysurus_fulvidraco.GCF_022655615_1_HZAU_PFXX_2_0_genomic";
NC_062540.1	selenoprofiles_genewise	CDS	11558074	11558181	.	-	.	phase "."; gene_id "SPS.8.selenocysteine"; transcript_id "SPS.8.selenocysteine"; Reference "SPS.8.selenocysteine.tachysurus_fulvidraco.GCF_022655615_1_HZAU_PFXX_2_0_genomic";
NC_062540.1	selenoprofiles_genewise	CDS	11557007	11557161	.	-	.	phase "."; gene_id "SPS.8.selenocysteine"; transcript_id "SPS.8.selenocysteine"; Reference "SPS.8.selenocysteine.tachysurus_fulvidraco.GCF_022655615_1_HZAU_PFXX_2_0_genomic";
NC_062540.1	selenoprofiles_genewise	CDS	11556471	11556561	.	-	.	phase "."; gene_id "SPS.8.selenocysteine"; transcript_id "SPS.8.selenocysteine"; Reference "SPS.8.selenocysteine.tachysurus_fulvidraco.GCF_022655615_1_HZAU_PFXX_2_0_genomic";
NC_062540.1	selenoprofiles_genewise	CDS	11556249	11556348	.	-	.	phase "."; gene_id "SPS.8.selenocysteine"; transcript_id "SPS.8.selenocysteine"; Reference "SPS.8.selenocysteine.tachysurus_fulvidraco.GCF_022655615_1_HZAU_PFXX_2_0_genomic";
NC_062540.1	selenoprofiles_genewise	CDS	11555471	11555683	.	-	.	phase "."; gene_id "SPS.8.selenocysteine"; transcript_id "SPS.8.selenocysteine"; Reference "SPS.8.selenocysteine.tachysurus_fulvidraco.GCF_022655615_1_HZAU_PFXX_2_0_genomic";
NC_062540.1	selenoprofiles_genewise	CDS	11555080	11555369	.	-	.	phase "."; gene_id "SPS.8.selenocysteine"; transcript_id "SPS.8.selenocysteine"; Reference "SPS.8.selenocysteine.tachysurus_fulvidraco.GCF_022655615_1_HZAU_PFXX_2_0_genomic";
NC_062540.1	selenoprofiles_secposition	Selenocysteine	11559384	11559386	.	-	.	phase "."; gene_id "Sec1:SPS.8.selenocysteine"; transcript_id "Sec1:SPS.8.selenocysteine"; Reference "SPS.8.selenocysteine.tachysurus_fulvidraco.GCF_022655615_1_HZAU_PFXX_2_0_genomic";
NC_062533.1	selenoprofiles_genewise	CDS	11574006	11574836	.	+	.	phase "."; gene_id "DI.1.selenocysteine"; transcript_id "DI.1.selenocysteine"; Reference "DI.1.selenocysteine.tachysurus_fulvidraco.GCF_022655615_1_HZAU_PFXX_2_0_genomic";
NC_062533.1	selenoprofiles_secposition	Selenocysteine	11574423	11574425	.	+	.	phase "."; gene_id "Sec1:DI.1.selenocysteine"; transcript_id "Sec1:DI.1.selenocysteine"; Reference "DI.1.selenocysteine.tachysurus_fulvidraco.GCF_022655615_1_HZAU_PFXX_2_0_genomic";
NC_062529.1	selenoprofiles_genewise	CDS	1292015	1292242	.	+	.	phase "."; gene_id "DI.2.selenocysteine"; transcript_id "DI.2.selenocysteine"; Reference "DI.2.selenocysteine.tachysurus_fulvidraco.GCF_022655615_1_HZAU_PFXX_2_0_genomic";
NC_062529.1	selenoprofiles_genewise	CDS	1296337	1296900	.	+	.	phase "."; gene_id "DI.2.selenocysteine"; transcript_id "DI.2.selenocysteine"; Reference "DI.2.selenocysteine.tachysurus_fulvidraco.GCF_022655615_1_HZAU_PFXX_2_0_genomic";
NC_062529.1	selenoprofiles_secposition	Selenocysteine	1296499	1296501	.	+	.	phase "."; gene_id "Sec1:DI.2.selenocysteine"; transcript_id "Sec1:DI.2.selenocysteine"; Reference "DI.2.selenocysteine.tachysurus_fulvidraco.GCF_022655615_1_HZAU_PFXX_2_0_genomic";
NC_062526.1	selenoprofiles_genewise	CDS	3760073	3760189	.	+	.	phase "."; gene_id "Fep15.3.selenocysteine"; transcript_id "Fep15.3.selenocysteine"; Reference "Fep15.3.selenocysteine.tachysurus_fulvidraco.GCF_022655615_1_HZAU_PFXX_2_0_genomic";
NC_062526.1	selenoprofiles_genewise	CDS	3760561	3760637	.	+	.	phase "."; gene_id "Fep15.3.selenocysteine"; transcript_id "Fep15.3.selenocysteine"; Reference "Fep15.3.selenocysteine.tachysurus_fulvidraco.GCF_022655615_1_HZAU_PFXX_2_0_genomic";
NC_062526.1	selenoprofiles_genewise	CDS	3760817	3760895	.	+	.	phase "."; gene_id "Fep15.3.selenocysteine"; transcript_id "Fep15.3.selenocysteine"; Reference "Fep15.3.selenocysteine.tachysurus_fulvidraco.GCF_022655615_1_HZAU_PFXX_2_0_genomic";
NC_062526.1	selenoprofiles_genewise	CDS	3761210	3761353	.	+	.	phase "."; gene_id "Fep15.3.selenocysteine"; transcript_id "Fep15.3.selenocysteine"; Reference "Fep15.3.selenocysteine.tachysurus_fulvidraco.GCF_022655615_1_HZAU_PFXX_2_0_genomic";
NC_062526.1	selenoprofiles_secposition	Selenocysteine	3760579	3760581	.	+	.	phase "."; gene_id "Sec1:Fep15.3.selenocysteine"; transcript_id "Sec1:Fep15.3.selenocysteine"; Reference "Fep15.3.selenocysteine.tachysurus_fulvidraco.GCF_022655615_1_HZAU_PFXX_2_0_genomic";
NC_062519.1	selenoprofiles_genewise	CDS	17255683	17255952	.	-	.	phase "."; gene_id "GPx.2.selenocysteine"; transcript_id "GPx.2.selenocysteine"; Reference "GPx.2.selenocysteine.tachysurus_fulvidraco.GCF_022655615_1_HZAU_PFXX_2_0_genomic";
NC_062519.1	selenoprofiles_genewise	CDS	17254790	17255140	.	-	.	phase "."; gene_id "GPx.2.selenocysteine"; transcript_id "GPx.2.selenocysteine"; Reference "GPx.2.selenocysteine.tachysurus_fulvidraco.GCF_022655615_1_HZAU_PFXX_2_0_genomic";
NC_062519.1	selenoprofiles_secposition	Selenocysteine	17255788	17255790	.	-	.	phase "."; gene_id "Sec1:GPx.2.selenocysteine"; transcript_id "Sec1:GPx.2.selenocysteine"; Reference "GPx.2.selenocysteine.tachysurus_fulvidraco.GCF_022655615_1_HZAU_PFXX_2_0_genomic";
NC_062519.1	selenoprofiles_blast	CDS	26487932	26488096	.	-	.	phase "."; gene_id "GPx.3.selenocysteine"; transcript_id "GPx.3.selenocysteine"; Reference "GPx.3.selenocysteine.tachysurus_fulvidraco.GCF_022655615_1_HZAU_PFXX_2_0_genomic";
NC_062519.1	selenoprofiles_blast	CDS	26487598	26487753	.	-	.	phase "."; gene_id "GPx.3.selenocysteine"; transcript_id "GPx.3.selenocysteine"; Reference "GPx.3.selenocysteine.tachysurus_fulvidraco.GCF_022655615_1_HZAU_PFXX_2_0_genomic";
NC_062519.1	selenoprofiles_secposition	Selenocysteine	26488037	26488039	.	-	.	phase "."; gene_id "Sec1:GPx.3.selenocysteine"; transcript_id "Sec1:GPx.3.selenocysteine"; Reference "GPx.3.selenocysteine.tachysurus_fulvidraco.GCF_022655615_1_HZAU_PFXX_2_0_genomic";
NC_062519.1	selenoprofiles_exonerate	CDS	26537767	26537916	.	-	.	phase "."; gene_id "GPx.4.selenocysteine"; transcript_id "GPx.4.selenocysteine"; Reference "GPx.4.selenocysteine.tachysurus_fulvidraco.GCF_022655615_1_HZAU_PFXX_2_0_genomic";
NC_062519.1	selenoprofiles_exonerate	CDS	26537301	26537452	.	-	.	phase "."; gene_id "GPx.4.selenocysteine"; transcript_id "GPx.4.selenocysteine"; Reference "GPx.4.selenocysteine.tachysurus_fulvidraco.GCF_022655615_1_HZAU_PFXX_2_0_genomic";
NC_062519.1	selenoprofiles_exonerate	CDS	26536889	26536910	.	-	.	phase "."; gene_id "GPx.4.selenocysteine"; transcript_id "GPx.4.selenocysteine"; Reference "GPx.4.selenocysteine.tachysurus_fulvidraco.GCF_022655615_1_HZAU_PFXX_2_0_genomic";
NC_062519.1	selenoprofiles_exonerate	CDS	26536240	26536347	.	-	.	phase "."; gene_id "GPx.4.selenocysteine"; transcript_id "GPx.4.selenocysteine"; Reference "GPx.4.selenocysteine.tachysurus_fulvidraco.GCF_022655615_1_HZAU_PFXX_2_0_genomic";
NC_062519.1	selenoprofiles_secposition	Selenocysteine	26537872	26537874	.	-	.	phase "."; gene_id "Sec1:GPx.4.selenocysteine"; transcript_id "Sec1:GPx.4.selenocysteine"; Reference "GPx.4.selenocysteine.tachysurus_fulvidraco.GCF_022655615_1_HZAU_PFXX_2_0_genomic";
NC_062522.1	selenoprofiles_genewise	CDS	16387834	16388055	.	+	.	phase "."; gene_id "GPx.8.selenocysteine"; transcript_id "GPx.8.selenocysteine"; Reference "GPx.8.selenocysteine.tachysurus_fulvidraco.GCF_022655615_1_HZAU_PFXX_2_0_genomic";
NC_062522.1	selenoprofiles_genewise	CDS	16388630	16388980	.	+	.	phase "."; gene_id "GPx.8.selenocysteine"; transcript_id "GPx.8.selenocysteine"; Reference "GPx.8.selenocysteine.tachysurus_fulvidraco.GCF_022655615_1_HZAU_PFXX_2_0_genomic";
NC_062522.1	selenoprofiles_secposition	Selenocysteine	16387948	16387950	.	+	.	phase "."; gene_id "Sec1:GPx.8.selenocysteine"; transcript_id "Sec1:GPx.8.selenocysteine"; Reference "GPx.8.selenocysteine.tachysurus_fulvidraco.GCF_022655615_1_HZAU_PFXX_2_0_genomic";
NC_062529.1	selenoprofiles_genewise	CDS	7835215	7835436	.	+	.	phase "."; gene_id "GPx.10.selenocysteine"; transcript_id "GPx.10.selenocysteine"; Reference "GPx.10.selenocysteine.tachysurus_fulvidraco.GCF_022655615_1_HZAU_PFXX_2_0_genomic";
NC_062529.1	selenoprofiles_genewise	CDS	7835902	7836255	.	+	.	phase "."; gene_id "GPx.10.selenocysteine"; transcript_id "GPx.10.selenocysteine"; Reference "GPx.10.selenocysteine.tachysurus_fulvidraco.GCF_022655615_1_HZAU_PFXX_2_0_genomic";
NC_062529.1	selenoprofiles_secposition	Selenocysteine	7835332	7835334	.	+	.	phase "."; gene_id "Sec1:GPx.10.selenocysteine"; transcript_id "Sec1:GPx.10.selenocysteine"; Reference "GPx.10.selenocysteine.tachysurus_fulvidraco.GCF_022655615_1_HZAU_PFXX_2_0_genomic";
NC_062527.1	selenoprofiles_genewise	CDS	19911322	19911408	.	-	.	phase "."; gene_id "GPx.16.selenocysteine"; transcript_id "GPx.16.selenocysteine"; Reference "GPx.16.selenocysteine.tachysurus_fulvidraco.GCF_022655615_1_HZAU_PFXX_2_0_genomic";
NC_062527.1	selenoprofiles_genewise	CDS	19909403	19909553	.	-	.	phase "."; gene_id "GPx.16.selenocysteine"; transcript_id "GPx.16.selenocysteine"; Reference "GPx.16.selenocysteine.tachysurus_fulvidraco.GCF_022655615_1_HZAU_PFXX_2_0_genomic";
NC_062527.1	selenoprofiles_genewise	CDS	19908701	19908818	.	-	.	phase "."; gene_id "GPx.16.selenocysteine"; transcript_id "GPx.16.selenocysteine"; Reference "GPx.16.selenocysteine.tachysurus_fulvidraco.GCF_022655615_1_HZAU_PFXX_2_0_genomic";
NC_062527.1	selenoprofiles_genewise	CDS	19907009	19907108	.	-	.	phase "."; gene_id "GPx.16.selenocysteine"; transcript_id "GPx.16.selenocysteine"; Reference "GPx.16.selenocysteine.tachysurus_fulvidraco.GCF_022655615_1_HZAU_PFXX_2_0_genomic";
NC_062527.1	selenoprofiles_genewise	CDS	19906502	19906714	.	-	.	phase "."; gene_id "GPx.16.selenocysteine"; transcript_id "GPx.16.selenocysteine"; Reference "GPx.16.selenocysteine.tachysurus_fulvidraco.GCF_022655615_1_HZAU_PFXX_2_0_genomic";
NC_062527.1	selenoprofiles_secposition	Selenocysteine	19909425	19909427	.	-	.	phase "."; gene_id "Sec1:GPx.16.selenocysteine"; transcript_id "Sec1:GPx.16.selenocysteine"; Reference "GPx.16.selenocysteine.tachysurus_fulvidraco.GCF_022655615_1_HZAU_PFXX_2_0_genomic";
NC_062525.1	selenoprofiles_exonerate	CDS	7160551	7160694	.	+	.	phase "."; gene_id "GPx.20.selenocysteine"; transcript_id "GPx.20.selenocysteine"; Reference "GPx.20.selenocysteine.tachysurus_fulvidraco.GCF_022655615_1_HZAU_PFXX_2_0_genomic";
NC_062525.1	selenoprofiles_exonerate	CDS	7161094	7161193	.	+	.	phase "."; gene_id "GPx.20.selenocysteine"; transcript_id "GPx.20.selenocysteine"; Reference "GPx.20.selenocysteine.tachysurus_fulvidraco.GCF_022655615_1_HZAU_PFXX_2_0_genomic";
NC_062525.1	selenoprofiles_exonerate	CDS	7162249	7162382	.	+	.	phase "."; gene_id "GPx.20.selenocysteine"; transcript_id "GPx.20.selenocysteine"; Reference "GPx.20.selenocysteine.tachysurus_fulvidraco.GCF_022655615_1_HZAU_PFXX_2_0_genomic";
NC_062525.1	selenoprofiles_exonerate	CDS	7163130	7163282	.	+	.	phase "."; gene_id "GPx.20.selenocysteine"; transcript_id "GPx.20.selenocysteine"; Reference "GPx.20.selenocysteine.tachysurus_fulvidraco.GCF_022655615_1_HZAU_PFXX_2_0_genomic";
NC_062525.1	selenoprofiles_secposition	Selenocysteine	7160683	7160685	.	+	.	phase "."; gene_id "Sec1:GPx.20.selenocysteine"; transcript_id "Sec1:GPx.20.selenocysteine"; Reference "GPx.20.selenocysteine.tachysurus_fulvidraco.GCF_022655615_1_HZAU_PFXX_2_0_genomic";
NC_062539.1	selenoprofiles_blast	CDS	5064641	5064853	.	-	.	phase "."; gene_id "GPx.25.selenocysteine"; transcript_id "GPx.25.selenocysteine"; Reference "GPx.25.selenocysteine.tachysurus_fulvidraco.GCF_022655615_1_HZAU_PFXX_2_0_genomic";
NC_062539.1	selenoprofiles_blast	CDS	5064208	5064393	.	-	.	phase "."; gene_id "GPx.25.selenocysteine"; transcript_id "GPx.25.selenocysteine"; Reference "GPx.25.selenocysteine.tachysurus_fulvidraco.GCF_022655615_1_HZAU_PFXX_2_0_genomic";
NC_062539.1	selenoprofiles_blast	CDS	5064082	5064123	.	-	.	phase "."; gene_id "GPx.25.selenocysteine"; transcript_id "GPx.25.selenocysteine"; Reference "GPx.25.selenocysteine.tachysurus_fulvidraco.GCF_022655615_1_HZAU_PFXX_2_0_genomic";
NC_062539.1	selenoprofiles_blast	CDS	5063888	5063980	.	-	.	phase "."; gene_id "GPx.25.selenocysteine"; transcript_id "GPx.25.selenocysteine"; Reference "GPx.25.selenocysteine.tachysurus_fulvidraco.GCF_022655615_1_HZAU_PFXX_2_0_genomic";
NC_062539.1	selenoprofiles_secposition	Selenocysteine	5064746	5064748	.	-	.	phase "."; gene_id "Sec1:GPx.25.selenocysteine"; transcript_id "Sec1:GPx.25.selenocysteine"; Reference "GPx.25.selenocysteine.tachysurus_fulvidraco.GCF_022655615_1_HZAU_PFXX_2_0_genomic";
NC_062528.1	selenoprofiles_exonerate	CDS	21087037	21087222	.	-	.	phase "."; gene_id "Sel15.2.selenocysteine"; transcript_id "Sel15.2.selenocysteine"; Reference "Sel15.2.selenocysteine.tachysurus_fulvidraco.GCF_022655615_1_HZAU_PFXX_2_0_genomic";
NC_062528.1	selenoprofiles_exonerate	CDS	21086861	21086924	.	-	.	phase "."; gene_id "Sel15.2.selenocysteine"; transcript_id "Sel15.2.selenocysteine"; Reference "Sel15.2.selenocysteine.tachysurus_fulvidraco.GCF_022655615_1_HZAU_PFXX_2_0_genomic";
NC_062528.1	selenoprofiles_exonerate	CDS	21086253	21086302	.	-	.	phase "."; gene_id "Sel15.2.selenocysteine"; transcript_id "Sel15.2.selenocysteine"; Reference "Sel15.2.selenocysteine.tachysurus_fulvidraco.GCF_022655615_1_HZAU_PFXX_2_0_genomic";
NC_062528.1	selenoprofiles_exonerate	CDS	21085725	21085856	.	-	.	phase "."; gene_id "Sel15.2.selenocysteine"; transcript_id "Sel15.2.selenocysteine"; Reference "Sel15.2.selenocysteine.tachysurus_fulvidraco.GCF_022655615_1_HZAU_PFXX_2_0_genomic";
NC_062528.1	selenoprofiles_secposition	Selenocysteine	21086889	21086891	.	-	.	phase "."; gene_id "Sec1:Sel15.2.selenocysteine"; transcript_id "Sec1:Sel15.2.selenocysteine"; Reference "Sel15.2.selenocysteine.tachysurus_fulvidraco.GCF_022655615_1_HZAU_PFXX_2_0_genomic";
NC_062534.1	selenoprofiles_genewise	CDS	4911374	4911594	.	+	.	phase "."; gene_id "SelH.1.selenocysteine"; transcript_id "SelH.1.selenocysteine"; Reference "SelH.1.selenocysteine.tachysurus_fulvidraco.GCF_022655615_1_HZAU_PFXX_2_0_genomic";
NC_062534.1	selenoprofiles_genewise	CDS	4911860	4912002	.	+	.	phase "."; gene_id "SelH.1.selenocysteine"; transcript_id "SelH.1.selenocysteine"; Reference "SelH.1.selenocysteine.tachysurus_fulvidraco.GCF_022655615_1_HZAU_PFXX_2_0_genomic";
NC_062534.1	selenoprofiles_genewise	CDS	4912387	4912493	.	+	.	phase "."; gene_id "SelH.1.selenocysteine"; transcript_id "SelH.1.selenocysteine"; Reference "SelH.1.selenocysteine.tachysurus_fulvidraco.GCF_022655615_1_HZAU_PFXX_2_0_genomic";
NC_062534.1	selenoprofiles_secposition	Selenocysteine	4911867	4911869	.	+	.	phase "."; gene_id "Sec1:SelH.1.selenocysteine"; transcript_id "Sec1:SelH.1.selenocysteine"; Reference "SelH.1.selenocysteine.tachysurus_fulvidraco.GCF_022655615_1_HZAU_PFXX_2_0_genomic";
NC_062540.1	selenoprofiles_genewise	CDS	3424859	3424915	.	+	.	phase "."; gene_id "SelI.2.selenocysteine"; transcript_id "SelI.2.selenocysteine"; Reference "SelI.2.selenocysteine.tachysurus_fulvidraco.GCF_022655615_1_HZAU_PFXX_2_0_genomic";
NC_062540.1	selenoprofiles_genewise	CDS	3427561	3427629	.	+	.	phase "."; gene_id "SelI.2.selenocysteine"; transcript_id "SelI.2.selenocysteine"; Reference "SelI.2.selenocysteine.tachysurus_fulvidraco.GCF_022655615_1_HZAU_PFXX_2_0_genomic";
NC_062540.1	selenoprofiles_genewise	CDS	3428042	3428150	.	+	.	phase "."; gene_id "SelI.2.selenocysteine"; transcript_id "SelI.2.selenocysteine"; Reference "SelI.2.selenocysteine.tachysurus_fulvidraco.GCF_022655615_1_HZAU_PFXX_2_0_genomic";
NC_062540.1	selenoprofiles_genewise	CDS	3428565	3428639	.	+	.	phase "."; gene_id "SelI.2.selenocysteine"; transcript_id "SelI.2.selenocysteine"; Reference "SelI.2.selenocysteine.tachysurus_fulvidraco.GCF_022655615_1_HZAU_PFXX_2_0_genomic";
NC_062540.1	selenoprofiles_genewise	CDS	3429914	3430176	.	+	.	phase "."; gene_id "SelI.2.selenocysteine"; transcript_id "SelI.2.selenocysteine"; Reference "SelI.2.selenocysteine.tachysurus_fulvidraco.GCF_022655615_1_HZAU_PFXX_2_0_genomic";
NC_062540.1	selenoprofiles_genewise	CDS	3430600	3430719	.	+	.	phase "."; gene_id "SelI.2.selenocysteine"; transcript_id "SelI.2.selenocysteine"; Reference "SelI.2.selenocysteine.tachysurus_fulvidraco.GCF_022655615_1_HZAU_PFXX_2_0_genomic";
NC_062540.1	selenoprofiles_genewise	CDS	3431119	3431331	.	+	.	phase "."; gene_id "SelI.2.selenocysteine"; transcript_id "SelI.2.selenocysteine"; Reference "SelI.2.selenocysteine.tachysurus_fulvidraco.GCF_022655615_1_HZAU_PFXX_2_0_genomic";
NC_062540.1	selenoprofiles_genewise	CDS	3431844	3432026	.	+	.	phase "."; gene_id "SelI.2.selenocysteine"; transcript_id "SelI.2.selenocysteine"; Reference "SelI.2.selenocysteine.tachysurus_fulvidraco.GCF_022655615_1_HZAU_PFXX_2_0_genomic";
NC_062540.1	selenoprofiles_genewise	CDS	3432122	3432229	.	+	.	phase "."; gene_id "SelI.2.selenocysteine"; transcript_id "SelI.2.selenocysteine"; Reference "SelI.2.selenocysteine.tachysurus_fulvidraco.GCF_022655615_1_HZAU_PFXX_2_0_genomic";
NC_062540.1	selenoprofiles_secposition	Selenocysteine	3432185	3432187	.	+	.	phase "."; gene_id "Sec1:SelI.2.selenocysteine"; transcript_id "Sec1:SelI.2.selenocysteine"; Reference "SelI.2.selenocysteine.tachysurus_fulvidraco.GCF_022655615_1_HZAU_PFXX_2_0_genomic";
NC_062531.1	selenoprofiles_genewise	CDS	18758373	18758536	.	+	.	phase "."; gene_id "SelK.1.selenocysteine"; transcript_id "SelK.1.selenocysteine"; Reference "SelK.1.selenocysteine.tachysurus_fulvidraco.GCF_022655615_1_HZAU_PFXX_2_0_genomic";
NC_062531.1	selenoprofiles_genewise	CDS	18758636	18758713	.	+	.	phase "."; gene_id "SelK.1.selenocysteine"; transcript_id "SelK.1.selenocysteine"; Reference "SelK.1.selenocysteine.tachysurus_fulvidraco.GCF_022655615_1_HZAU_PFXX_2_0_genomic";
NC_062531.1	selenoprofiles_genewise	CDS	18758974	18759067	.	+	.	phase "."; gene_id "SelK.1.selenocysteine"; transcript_id "SelK.1.selenocysteine"; Reference "SelK.1.selenocysteine.tachysurus_fulvidraco.GCF_022655615_1_HZAU_PFXX_2_0_genomic";
NC_062531.1	selenoprofiles_secposition	Selenocysteine	18759056	18759058	.	+	.	phase "."; gene_id "Sec1:SelK.1.selenocysteine"; transcript_id "Sec1:SelK.1.selenocysteine"; Reference "SelK.1.selenocysteine.tachysurus_fulvidraco.GCF_022655615_1_HZAU_PFXX_2_0_genomic";
NC_062526.1	selenoprofiles_exonerate	CDS	14228843	14229148	.	-	.	phase "."; gene_id "SelM.3.selenocysteine"; transcript_id "SelM.3.selenocysteine"; Reference "SelM.3.selenocysteine.tachysurus_fulvidraco.GCF_022655615_1_HZAU_PFXX_2_0_genomic";
NC_062526.1	selenoprofiles_exonerate	CDS	14124875	14124964	.	-	.	phase "."; gene_id "SelM.3.selenocysteine"; transcript_id "SelM.3.selenocysteine"; Reference "SelM.3.selenocysteine.tachysurus_fulvidraco.GCF_022655615_1_HZAU_PFXX_2_0_genomic";
NC_062526.1	selenoprofiles_exonerate	CDS	14122585	14122620	.	-	.	phase "."; gene_id "SelM.3.selenocysteine"; transcript_id "SelM.3.selenocysteine"; Reference "SelM.3.selenocysteine.tachysurus_fulvidraco.GCF_022655615_1_HZAU_PFXX_2_0_genomic";
NC_062526.1	selenoprofiles_exonerate	CDS	14122350	14122384	.	-	.	phase "."; gene_id "SelM.3.selenocysteine"; transcript_id "SelM.3.selenocysteine"; Reference "SelM.3.selenocysteine.tachysurus_fulvidraco.GCF_022655615_1_HZAU_PFXX_2_0_genomic";
NC_062526.1	selenoprofiles_exonerate	CDS	14121504	14121582	.	-	.	phase "."; gene_id "SelM.3.selenocysteine"; transcript_id "SelM.3.selenocysteine"; Reference "SelM.3.selenocysteine.tachysurus_fulvidraco.GCF_022655615_1_HZAU_PFXX_2_0_genomic";
NC_062526.1	selenoprofiles_exonerate	CDS	14118345	14118548	.	-	.	phase "."; gene_id "SelM.3.selenocysteine"; transcript_id "SelM.3.selenocysteine"; Reference "SelM.3.selenocysteine.tachysurus_fulvidraco.GCF_022655615_1_HZAU_PFXX_2_0_genomic";
NC_062526.1	selenoprofiles_secposition	Selenocysteine	14122606	14122608	.	-	.	phase "."; gene_id "Sec1:SelM.3.selenocysteine"; transcript_id "Sec1:SelM.3.selenocysteine"; Reference "SelM.3.selenocysteine.tachysurus_fulvidraco.GCF_022655615_1_HZAU_PFXX_2_0_genomic";
NC_062529.1	selenoprofiles_exonerate	CDS	23609653	23609773	.	+	.	phase "."; gene_id "SelN.3.selenocysteine"; transcript_id "SelN.3.selenocysteine"; Reference "SelN.3.selenocysteine.tachysurus_fulvidraco.GCF_022655615_1_HZAU_PFXX_2_0_genomic";
NC_062529.1	selenoprofiles_exonerate	CDS	23609865	23609995	.	+	.	phase "."; gene_id "SelN.3.selenocysteine"; transcript_id "SelN.3.selenocysteine"; Reference "SelN.3.selenocysteine.tachysurus_fulvidraco.GCF_022655615_1_HZAU_PFXX_2_0_genomic";
NC_062529.1	selenoprofiles_exonerate	CDS	23610229	23610441	.	+	.	phase "."; gene_id "SelN.3.selenocysteine"; transcript_id "SelN.3.selenocysteine"; Reference "SelN.3.selenocysteine.tachysurus_fulvidraco.GCF_022655615_1_HZAU_PFXX_2_0_genomic";
NC_062529.1	selenoprofiles_exonerate	CDS	23611152	23611276	.	+	.	phase "."; gene_id "SelN.3.selenocysteine"; transcript_id "SelN.3.selenocysteine"; Reference "SelN.3.selenocysteine.tachysurus_fulvidraco.GCF_022655615_1_HZAU_PFXX_2_0_genomic";
NC_062529.1	selenoprofiles_exonerate	CDS	23611725	23611862	.	+	.	phase "."; gene_id "SelN.3.selenocysteine"; transcript_id "SelN.3.selenocysteine"; Reference "SelN.3.selenocysteine.tachysurus_fulvidraco.GCF_022655615_1_HZAU_PFXX_2_0_genomic";
NC_062529.1	selenoprofiles_exonerate	CDS	23611948	23612029	.	+	.	phase "."; gene_id "SelN.3.selenocysteine"; transcript_id "SelN.3.selenocysteine"; Reference "SelN.3.selenocysteine.tachysurus_fulvidraco.GCF_022655615_1_HZAU_PFXX_2_0_genomic";
NC_062529.1	selenoprofiles_exonerate	CDS	23612294	23612482	.	+	.	phase "."; gene_id "SelN.3.selenocysteine"; transcript_id "SelN.3.selenocysteine"; Reference "SelN.3.selenocysteine.tachysurus_fulvidraco.GCF_022655615_1_HZAU_PFXX_2_0_genomic";
NC_062529.1	selenoprofiles_exonerate	CDS	23612563	23612668	.	+	.	phase "."; gene_id "SelN.3.selenocysteine"; transcript_id "SelN.3.selenocysteine"; Reference "SelN.3.selenocysteine.tachysurus_fulvidraco.GCF_022655615_1_HZAU_PFXX_2_0_genomic";
NC_062529.1	selenoprofiles_exonerate	CDS	23613621	23613733	.	+	.	phase "."; gene_id "SelN.3.selenocysteine"; transcript_id "SelN.3.selenocysteine"; Reference "SelN.3.selenocysteine.tachysurus_fulvidraco.GCF_022655615_1_HZAU_PFXX_2_0_genomic";
NC_062529.1	selenoprofiles_exonerate	CDS	23613933	23614034	.	+	.	phase "."; gene_id "SelN.3.selenocysteine"; transcript_id "SelN.3.selenocysteine"; Reference "SelN.3.selenocysteine.tachysurus_fulvidraco.GCF_022655615_1_HZAU_PFXX_2_0_genomic";
NC_062529.1	selenoprofiles_exonerate	CDS	23616230	23616397	.	+	.	phase "."; gene_id "SelN.3.selenocysteine"; transcript_id "SelN.3.selenocysteine"; Reference "SelN.3.selenocysteine.tachysurus_fulvidraco.GCF_022655615_1_HZAU_PFXX_2_0_genomic";
NC_062529.1	selenoprofiles_secposition	Selenocysteine	23612665	23612667	.	+	.	phase "."; gene_id "Sec1:SelN.3.selenocysteine"; transcript_id "Sec1:SelN.3.selenocysteine"; Reference "SelN.3.selenocysteine.tachysurus_fulvidraco.GCF_022655615_1_HZAU_PFXX_2_0_genomic";
NC_062530.1	selenoprofiles_genewise	CDS	20282547	20283091	.	-	.	phase "."; gene_id "SelO.3.selenocysteine"; transcript_id "SelO.3.selenocysteine"; Reference "SelO.3.selenocysteine.tachysurus_fulvidraco.GCF_022655615_1_HZAU_PFXX_2_0_genomic";
NC_062530.1	selenoprofiles_genewise	CDS	20281837	20282040	.	-	.	phase "."; gene_id "SelO.3.selenocysteine"; transcript_id "SelO.3.selenocysteine"; Reference "SelO.3.selenocysteine.tachysurus_fulvidraco.GCF_022655615_1_HZAU_PFXX_2_0_genomic";
NC_062530.1	selenoprofiles_genewise	CDS	20281521	20281698	.	-	.	phase "."; gene_id "SelO.3.selenocysteine"; transcript_id "SelO.3.selenocysteine"; Reference "SelO.3.selenocysteine.tachysurus_fulvidraco.GCF_022655615_1_HZAU_PFXX_2_0_genomic";
NC_062530.1	selenoprofiles_genewise	CDS	20279513	20279643	.	-	.	phase "."; gene_id "SelO.3.selenocysteine"; transcript_id "SelO.3.selenocysteine"; Reference "SelO.3.selenocysteine.tachysurus_fulvidraco.GCF_022655615_1_HZAU_PFXX_2_0_genomic";
NC_062530.1	selenoprofiles_genewise	CDS	20278957	20279234	.	-	.	phase "."; gene_id "SelO.3.selenocysteine"; transcript_id "SelO.3.selenocysteine"; Reference "SelO.3.selenocysteine.tachysurus_fulvidraco.GCF_022655615_1_HZAU_PFXX_2_0_genomic";
NC_062530.1	selenoprofiles_genewise	CDS	20278652	20278820	.	-	.	phase "."; gene_id "SelO.3.selenocysteine"; transcript_id "SelO.3.selenocysteine"; Reference "SelO.3.selenocysteine.tachysurus_fulvidraco.GCF_022655615_1_HZAU_PFXX_2_0_genomic";
NC_062530.1	selenoprofiles_genewise	CDS	20277604	20277789	.	-	.	phase "."; gene_id "SelO.3.selenocysteine"; transcript_id "SelO.3.selenocysteine"; Reference "SelO.3.selenocysteine.tachysurus_fulvidraco.GCF_022655615_1_HZAU_PFXX_2_0_genomic";
NC_062530.1	selenoprofiles_genewise	CDS	20277099	20277255	.	-	.	phase "."; gene_id "SelO.3.selenocysteine"; transcript_id "SelO.3.selenocysteine"; Reference "SelO.3.selenocysteine.tachysurus_fulvidraco.GCF_022655615_1_HZAU_PFXX_2_0_genomic";
NC_062530.1	selenoprofiles_genewise	CDS	20276772	20277002	.	-	.	phase "."; gene_id "SelO.3.selenocysteine"; transcript_id "SelO.3.selenocysteine"; Reference "SelO.3.selenocysteine.tachysurus_fulvidraco.GCF_022655615_1_HZAU_PFXX_2_0_genomic";
NC_062530.1	selenoprofiles_secposition	Selenocysteine	20276781	20276783	.	-	.	phase "."; gene_id "Sec1:SelO.3.selenocysteine"; transcript_id "Sec1:SelO.3.selenocysteine"; Reference "SelO.3.selenocysteine.tachysurus_fulvidraco.GCF_022655615_1_HZAU_PFXX_2_0_genomic";
NC_062531.1	selenoprofiles_genewise	CDS	26840825	26841027	.	+	.	phase "."; gene_id "SelP.2.selenocysteine"; transcript_id "SelP.2.selenocysteine"; Reference "SelP.2.selenocysteine.tachysurus_fulvidraco.GCF_022655615_1_HZAU_PFXX_2_0_genomic";
NC_062531.1	selenoprofiles_genewise	CDS	26841268	26841480	.	+	.	phase "."; gene_id "SelP.2.selenocysteine"; transcript_id "SelP.2.selenocysteine"; Reference "SelP.2.selenocysteine.tachysurus_fulvidraco.GCF_022655615_1_HZAU_PFXX_2_0_genomic";
NC_062531.1	selenoprofiles_genewise	CDS	26841592	26841709	.	+	.	phase "."; gene_id "SelP.2.selenocysteine"; transcript_id "SelP.2.selenocysteine"; Reference "SelP.2.selenocysteine.tachysurus_fulvidraco.GCF_022655615_1_HZAU_PFXX_2_0_genomic";
NC_062531.1	selenoprofiles_genewise	CDS	26842120	26842572	.	+	.	phase "."; gene_id "SelP.2.selenocysteine"; transcript_id "SelP.2.selenocysteine"; Reference "SelP.2.selenocysteine.tachysurus_fulvidraco.GCF_022655615_1_HZAU_PFXX_2_0_genomic";
NC_062531.1	selenoprofiles_secposition	Selenocysteine	26840999	26841001	.	+	.	phase "."; gene_id "Sec1:SelP.2.selenocysteine"; transcript_id "Sec1:SelP.2.selenocysteine"; Reference "SelP.2.selenocysteine.tachysurus_fulvidraco.GCF_022655615_1_HZAU_PFXX_2_0_genomic";
NC_062531.1	selenoprofiles_secposition	Selenocysteine	26842507	26842509	.	+	.	phase "."; gene_id "Sec29:SelP.2.selenocysteine"; transcript_id "Sec29:SelP.2.selenocysteine"; Reference "SelP.2.selenocysteine.tachysurus_fulvidraco.GCF_022655615_1_HZAU_PFXX_2_0_genomic";
NC_062531.1	selenoprofiles_secposition	Selenocysteine	26842519	26842521	.	+	.	phase "."; gene_id "Sec31:SelP.2.selenocysteine"; transcript_id "Sec31:SelP.2.selenocysteine"; Reference "SelP.2.selenocysteine.tachysurus_fulvidraco.GCF_022655615_1_HZAU_PFXX_2_0_genomic";
NC_062539.1	selenoprofiles_genewise	CDS	13990310	13990530	.	-	.	phase "."; gene_id "SelP.4.selenocysteine"; transcript_id "SelP.4.selenocysteine"; Reference "SelP.4.selenocysteine.tachysurus_fulvidraco.GCF_022655615_1_HZAU_PFXX_2_0_genomic";
NC_062539.1	selenoprofiles_genewise	CDS	13988848	13989060	.	-	.	phase "."; gene_id "SelP.4.selenocysteine"; transcript_id "SelP.4.selenocysteine"; Reference "SelP.4.selenocysteine.tachysurus_fulvidraco.GCF_022655615_1_HZAU_PFXX_2_0_genomic";
NC_062539.1	selenoprofiles_genewise	CDS	13988501	13988696	.	-	.	phase "."; gene_id "SelP.4.selenocysteine"; transcript_id "SelP.4.selenocysteine"; Reference "SelP.4.selenocysteine.tachysurus_fulvidraco.GCF_022655615_1_HZAU_PFXX_2_0_genomic";
NC_062539.1	selenoprofiles_secposition	Selenocysteine	13990336	13990338	.	-	.	phase "."; gene_id "Sec1:SelP.4.selenocysteine"; transcript_id "Sec1:SelP.4.selenocysteine"; Reference "SelP.4.selenocysteine.tachysurus_fulvidraco.GCF_022655615_1_HZAU_PFXX_2_0_genomic";
NC_062525.1	selenoprofiles_genewise	CDS	15255641	15255695	.	+	.	phase "."; gene_id "SelR.1.selenocysteine"; transcript_id "SelR.1.selenocysteine"; Reference "SelR.1.selenocysteine.tachysurus_fulvidraco.GCF_022655615_1_HZAU_PFXX_2_0_genomic";
NC_062525.1	selenoprofiles_genewise	CDS	15255968	15256110	.	+	.	phase "."; gene_id "SelR.1.selenocysteine"; transcript_id "SelR.1.selenocysteine"; Reference "SelR.1.selenocysteine.tachysurus_fulvidraco.GCF_022655615_1_HZAU_PFXX_2_0_genomic";
NC_062525.1	selenoprofiles_genewise	CDS	15256249	15256371	.	+	.	phase "."; gene_id "SelR.1.selenocysteine"; transcript_id "SelR.1.selenocysteine"; Reference "SelR.1.selenocysteine.tachysurus_fulvidraco.GCF_022655615_1_HZAU_PFXX_2_0_genomic";
NC_062525.1	selenoprofiles_secposition	Selenocysteine	15256327	15256329	.	+	.	phase "."; gene_id "Sec1:SelR.1.selenocysteine"; transcript_id "Sec1:SelR.1.selenocysteine"; Reference "SelR.1.selenocysteine.tachysurus_fulvidraco.GCF_022655615_1_HZAU_PFXX_2_0_genomic";
NC_062532.1	selenoprofiles_genewise	CDS	12669319	12669373	.	+	.	phase "."; gene_id "SelR.2.selenocysteine"; transcript_id "SelR.2.selenocysteine"; Reference "SelR.2.selenocysteine.tachysurus_fulvidraco.GCF_022655615_1_HZAU_PFXX_2_0_genomic";
NC_062532.1	selenoprofiles_genewise	CDS	12670758	12670900	.	+	.	phase "."; gene_id "SelR.2.selenocysteine"; transcript_id "SelR.2.selenocysteine"; Reference "SelR.2.selenocysteine.tachysurus_fulvidraco.GCF_022655615_1_HZAU_PFXX_2_0_genomic";
NC_062532.1	selenoprofiles_genewise	CDS	12671254	12671421	.	+	.	phase "."; gene_id "SelR.2.selenocysteine"; transcript_id "SelR.2.selenocysteine"; Reference "SelR.2.selenocysteine.tachysurus_fulvidraco.GCF_022655615_1_HZAU_PFXX_2_0_genomic";
NC_062532.1	selenoprofiles_secposition	Selenocysteine	12671332	12671334	.	+	.	phase "."; gene_id "Sec1:SelR.2.selenocysteine"; transcript_id "Sec1:SelR.2.selenocysteine"; Reference "SelR.2.selenocysteine.tachysurus_fulvidraco.GCF_022655615_1_HZAU_PFXX_2_0_genomic";
NC_062519.1	selenoprofiles_exonerate	CDS	34967624	34967711	.	-	.	phase "."; gene_id "SelS.1.selenocysteine"; transcript_id "SelS.1.selenocysteine"; Reference "SelS.1.selenocysteine.tachysurus_fulvidraco.GCF_022655615_1_HZAU_PFXX_2_0_genomic";
NC_062519.1	selenoprofiles_exonerate	CDS	34965556	34965684	.	-	.	phase "."; gene_id "SelS.1.selenocysteine"; transcript_id "SelS.1.selenocysteine"; Reference "SelS.1.selenocysteine.tachysurus_fulvidraco.GCF_022655615_1_HZAU_PFXX_2_0_genomic";
NC_062519.1	selenoprofiles_exonerate	CDS	34965356	34965462	.	-	.	phase "."; gene_id "SelS.1.selenocysteine"; transcript_id "SelS.1.selenocysteine"; Reference "SelS.1.selenocysteine.tachysurus_fulvidraco.GCF_022655615_1_HZAU_PFXX_2_0_genomic";
NC_062519.1	selenoprofiles_exonerate	CDS	34964549	34964638	.	-	.	phase "."; gene_id "SelS.1.selenocysteine"; transcript_id "SelS.1.selenocysteine"; Reference "SelS.1.selenocysteine.tachysurus_fulvidraco.GCF_022655615_1_HZAU_PFXX_2_0_genomic";
NC_062519.1	selenoprofiles_exonerate	CDS	34964337	34964409	.	-	.	phase "."; gene_id "SelS.1.selenocysteine"; transcript_id "SelS.1.selenocysteine"; Reference "SelS.1.selenocysteine.tachysurus_fulvidraco.GCF_022655615_1_HZAU_PFXX_2_0_genomic";
NC_062519.1	selenoprofiles_exonerate	CDS	34963254	34963339	.	-	.	phase "."; gene_id "SelS.1.selenocysteine"; transcript_id "SelS.1.selenocysteine"; Reference "SelS.1.selenocysteine.tachysurus_fulvidraco.GCF_022655615_1_HZAU_PFXX_2_0_genomic";
NC_062519.1	selenoprofiles_secposition	Selenocysteine	34963260	34963262	.	-	.	phase "."; gene_id "Sec1:SelS.1.selenocysteine"; transcript_id "Sec1:SelS.1.selenocysteine"; Reference "SelS.1.selenocysteine.tachysurus_fulvidraco.GCF_022655615_1_HZAU_PFXX_2_0_genomic";
NC_062521.1	selenoprofiles_genewise	CDS	12830752	12830956	.	-	.	phase "."; gene_id "SelU.6.selenocysteine"; transcript_id "SelU.6.selenocysteine"; Reference "SelU.6.selenocysteine.tachysurus_fulvidraco.GCF_022655615_1_HZAU_PFXX_2_0_genomic";
NC_062521.1	selenoprofiles_genewise	CDS	12830352	12830443	.	-	.	phase "."; gene_id "SelU.6.selenocysteine"; transcript_id "SelU.6.selenocysteine"; Reference "SelU.6.selenocysteine.tachysurus_fulvidraco.GCF_022655615_1_HZAU_PFXX_2_0_genomic";
NC_062521.1	selenoprofiles_genewise	CDS	12830124	12830264	.	-	.	phase "."; gene_id "SelU.6.selenocysteine"; transcript_id "SelU.6.selenocysteine"; Reference "SelU.6.selenocysteine.tachysurus_fulvidraco.GCF_022655615_1_HZAU_PFXX_2_0_genomic";
NC_062521.1	selenoprofiles_genewise	CDS	12828476	12828640	.	-	.	phase "."; gene_id "SelU.6.selenocysteine"; transcript_id "SelU.6.selenocysteine"; Reference "SelU.6.selenocysteine.tachysurus_fulvidraco.GCF_022655615_1_HZAU_PFXX_2_0_genomic";
NC_062521.1	selenoprofiles_genewise	CDS	12828294	12828386	.	-	.	phase "."; gene_id "SelU.6.selenocysteine"; transcript_id "SelU.6.selenocysteine"; Reference "SelU.6.selenocysteine.tachysurus_fulvidraco.GCF_022655615_1_HZAU_PFXX_2_0_genomic";
NC_062521.1	selenoprofiles_secposition	Selenocysteine	12830367	12830369	.	-	.	phase "."; gene_id "Sec1:SelU.6.selenocysteine"; transcript_id "Sec1:SelU.6.selenocysteine"; Reference "SelU.6.selenocysteine.tachysurus_fulvidraco.GCF_022655615_1_HZAU_PFXX_2_0_genomic";
NC_062525.1	selenoprofiles_genewise	CDS	2733389	2733620	.	+	.	phase "."; gene_id "SelU.10.selenocysteine"; transcript_id "SelU.10.selenocysteine"; Reference "SelU.10.selenocysteine.tachysurus_fulvidraco.GCF_022655615_1_HZAU_PFXX_2_0_genomic";
NC_062525.1	selenoprofiles_genewise	CDS	2735117	2735208	.	+	.	phase "."; gene_id "SelU.10.selenocysteine"; transcript_id "SelU.10.selenocysteine"; Reference "SelU.10.selenocysteine.tachysurus_fulvidraco.GCF_022655615_1_HZAU_PFXX_2_0_genomic";
NC_062525.1	selenoprofiles_genewise	CDS	2735366	2735506	.	+	.	phase "."; gene_id "SelU.10.selenocysteine"; transcript_id "SelU.10.selenocysteine"; Reference "SelU.10.selenocysteine.tachysurus_fulvidraco.GCF_022655615_1_HZAU_PFXX_2_0_genomic";
NC_062525.1	selenoprofiles_genewise	CDS	2735807	2735971	.	+	.	phase "."; gene_id "SelU.10.selenocysteine"; transcript_id "SelU.10.selenocysteine"; Reference "SelU.10.selenocysteine.tachysurus_fulvidraco.GCF_022655615_1_HZAU_PFXX_2_0_genomic";
NC_062525.1	selenoprofiles_genewise	CDS	2736098	2736193	.	+	.	phase "."; gene_id "SelU.10.selenocysteine"; transcript_id "SelU.10.selenocysteine"; Reference "SelU.10.selenocysteine.tachysurus_fulvidraco.GCF_022655615_1_HZAU_PFXX_2_0_genomic";
NC_062525.1	selenoprofiles_secposition	Selenocysteine	2735191	2735193	.	+	.	phase "."; gene_id "Sec1:SelU.10.selenocysteine"; transcript_id "Sec1:SelU.10.selenocysteine"; Reference "SelU.10.selenocysteine.tachysurus_fulvidraco.GCF_022655615_1_HZAU_PFXX_2_0_genomic";
NC_062522.1	selenoprofiles_genewise	CDS	17417597	17417707	.	+	.	phase "."; gene_id "TR.3.selenocysteine"; transcript_id "TR.3.selenocysteine"; Reference "TR.3.selenocysteine.tachysurus_fulvidraco.GCF_022655615_1_HZAU_PFXX_2_0_genomic";
NC_062522.1	selenoprofiles_genewise	CDS	17418635	17418695	.	+	.	phase "."; gene_id "TR.3.selenocysteine"; transcript_id "TR.3.selenocysteine"; Reference "TR.3.selenocysteine.tachysurus_fulvidraco.GCF_022655615_1_HZAU_PFXX_2_0_genomic";
NC_062522.1	selenoprofiles_genewise	CDS	17422469	17422578	.	+	.	phase "."; gene_id "TR.3.selenocysteine"; transcript_id "TR.3.selenocysteine"; Reference "TR.3.selenocysteine.tachysurus_fulvidraco.GCF_022655615_1_HZAU_PFXX_2_0_genomic";
NC_062522.1	selenoprofiles_genewise	CDS	17423463	17423570	.	+	.	phase "."; gene_id "TR.3.selenocysteine"; transcript_id "TR.3.selenocysteine"; Reference "TR.3.selenocysteine.tachysurus_fulvidraco.GCF_022655615_1_HZAU_PFXX_2_0_genomic";
NC_062522.1	selenoprofiles_genewise	CDS	17423683	17423755	.	+	.	phase "."; gene_id "TR.3.selenocysteine"; transcript_id "TR.3.selenocysteine"; Reference "TR.3.selenocysteine.tachysurus_fulvidraco.GCF_022655615_1_HZAU_PFXX_2_0_genomic";
NC_062522.1	selenoprofiles_genewise	CDS	17423845	17423964	.	+	.	phase "."; gene_id "TR.3.selenocysteine"; transcript_id "TR.3.selenocysteine"; Reference "TR.3.selenocysteine.tachysurus_fulvidraco.GCF_022655615_1_HZAU_PFXX_2_0_genomic";
NC_062522.1	selenoprofiles_genewise	CDS	17424375	17424517	.	+	.	phase "."; gene_id "TR.3.selenocysteine"; transcript_id "TR.3.selenocysteine"; Reference "TR.3.selenocysteine.tachysurus_fulvidraco.GCF_022655615_1_HZAU_PFXX_2_0_genomic";
NC_062522.1	selenoprofiles_genewise	CDS	17424609	17424724	.	+	.	phase "."; gene_id "TR.3.selenocysteine"; transcript_id "TR.3.selenocysteine"; Reference "TR.3.selenocysteine.tachysurus_fulvidraco.GCF_022655615_1_HZAU_PFXX_2_0_genomic";
NC_062522.1	selenoprofiles_genewise	CDS	17425464	17425689	.	+	.	phase "."; gene_id "TR.3.selenocysteine"; transcript_id "TR.3.selenocysteine"; Reference "TR.3.selenocysteine.tachysurus_fulvidraco.GCF_022655615_1_HZAU_PFXX_2_0_genomic";
NC_062522.1	selenoprofiles_genewise	CDS	17425882	17425974	.	+	.	phase "."; gene_id "TR.3.selenocysteine"; transcript_id "TR.3.selenocysteine"; Reference "TR.3.selenocysteine.tachysurus_fulvidraco.GCF_022655615_1_HZAU_PFXX_2_0_genomic";
NC_062522.1	selenoprofiles_genewise	CDS	17426050	17426126	.	+	.	phase "."; gene_id "TR.3.selenocysteine"; transcript_id "TR.3.selenocysteine"; Reference "TR.3.selenocysteine.tachysurus_fulvidraco.GCF_022655615_1_HZAU_PFXX_2_0_genomic";
NC_062522.1	selenoprofiles_genewise	CDS	17426625	17426781	.	+	.	phase "."; gene_id "TR.3.selenocysteine"; transcript_id "TR.3.selenocysteine"; Reference "TR.3.selenocysteine.tachysurus_fulvidraco.GCF_022655615_1_HZAU_PFXX_2_0_genomic";
NC_062522.1	selenoprofiles_genewise	CDS	17427078	17427185	.	+	.	phase "."; gene_id "TR.3.selenocysteine"; transcript_id "TR.3.selenocysteine"; Reference "TR.3.selenocysteine.tachysurus_fulvidraco.GCF_022655615_1_HZAU_PFXX_2_0_genomic";
NC_062522.1	selenoprofiles_genewise	CDS	17427270	17427365	.	+	.	phase "."; gene_id "TR.3.selenocysteine"; transcript_id "TR.3.selenocysteine"; Reference "TR.3.selenocysteine.tachysurus_fulvidraco.GCF_022655615_1_HZAU_PFXX_2_0_genomic";
NC_062522.1	selenoprofiles_genewise	CDS	17427606	17427740	.	+	.	phase "."; gene_id "TR.3.selenocysteine"; transcript_id "TR.3.selenocysteine"; Reference "TR.3.selenocysteine.tachysurus_fulvidraco.GCF_022655615_1_HZAU_PFXX_2_0_genomic";
NC_062522.1	selenoprofiles_genewise	CDS	17427850	17427918	.	+	.	phase "."; gene_id "TR.3.selenocysteine"; transcript_id "TR.3.selenocysteine"; Reference "TR.3.selenocysteine.tachysurus_fulvidraco.GCF_022655615_1_HZAU_PFXX_2_0_genomic";
NC_062522.1	selenoprofiles_secposition	Selenocysteine	17427910	17427912	.	+	.	phase "."; gene_id "Sec1:TR.3.selenocysteine"; transcript_id "Sec1:TR.3.selenocysteine"; Reference "TR.3.selenocysteine.tachysurus_fulvidraco.GCF_022655615_1_HZAU_PFXX_2_0_genomic";
NC_062526.1	selenoprofiles_genewise	CDS	2360240	2360312	.	-	.	phase "."; gene_id "TR.13.selenocysteine"; transcript_id "TR.13.selenocysteine"; Reference "TR.13.selenocysteine.tachysurus_fulvidraco.GCF_022655615_1_HZAU_PFXX_2_0_genomic";
NC_062526.1	selenoprofiles_genewise	CDS	2359231	2359287	.	-	.	phase "."; gene_id "TR.13.selenocysteine"; transcript_id "TR.13.selenocysteine"; Reference "TR.13.selenocysteine.tachysurus_fulvidraco.GCF_022655615_1_HZAU_PFXX_2_0_genomic";
NC_062526.1	selenoprofiles_genewise	CDS	2359002	2359149	.	-	.	phase "."; gene_id "TR.13.selenocysteine"; transcript_id "TR.13.selenocysteine"; Reference "TR.13.selenocysteine.tachysurus_fulvidraco.GCF_022655615_1_HZAU_PFXX_2_0_genomic";
NC_062526.1	selenoprofiles_genewise	CDS	2358449	2358523	.	-	.	phase "."; gene_id "TR.13.selenocysteine"; transcript_id "TR.13.selenocysteine"; Reference "TR.13.selenocysteine.tachysurus_fulvidraco.GCF_022655615_1_HZAU_PFXX_2_0_genomic";
NC_062526.1	selenoprofiles_genewise	CDS	2358103	2358181	.	-	.	phase "."; gene_id "TR.13.selenocysteine"; transcript_id "TR.13.selenocysteine"; Reference "TR.13.selenocysteine.tachysurus_fulvidraco.GCF_022655615_1_HZAU_PFXX_2_0_genomic";
NC_062526.1	selenoprofiles_genewise	CDS	2357955	2358017	.	-	.	phase "."; gene_id "TR.13.selenocysteine"; transcript_id "TR.13.selenocysteine"; Reference "TR.13.selenocysteine.tachysurus_fulvidraco.GCF_022655615_1_HZAU_PFXX_2_0_genomic";
NC_062526.1	selenoprofiles_genewise	CDS	2357646	2357717	.	-	.	phase "."; gene_id "TR.13.selenocysteine"; transcript_id "TR.13.selenocysteine"; Reference "TR.13.selenocysteine.tachysurus_fulvidraco.GCF_022655615_1_HZAU_PFXX_2_0_genomic";
NC_062526.1	selenoprofiles_genewise	CDS	2348461	2348565	.	-	.	phase "."; gene_id "TR.13.selenocysteine"; transcript_id "TR.13.selenocysteine"; Reference "TR.13.selenocysteine.tachysurus_fulvidraco.GCF_022655615_1_HZAU_PFXX_2_0_genomic";
NC_062526.1	selenoprofiles_genewise	CDS	2346697	2346871	.	-	.	phase "."; gene_id "TR.13.selenocysteine"; transcript_id "TR.13.selenocysteine"; Reference "TR.13.selenocysteine.tachysurus_fulvidraco.GCF_022655615_1_HZAU_PFXX_2_0_genomic";
NC_062526.1	selenoprofiles_genewise	CDS	2342025	2342161	.	-	.	phase "."; gene_id "TR.13.selenocysteine"; transcript_id "TR.13.selenocysteine"; Reference "TR.13.selenocysteine.tachysurus_fulvidraco.GCF_022655615_1_HZAU_PFXX_2_0_genomic";
NC_062526.1	selenoprofiles_genewise	CDS	2340669	2340764	.	-	.	phase "."; gene_id "TR.13.selenocysteine"; transcript_id "TR.13.selenocysteine"; Reference "TR.13.selenocysteine.tachysurus_fulvidraco.GCF_022655615_1_HZAU_PFXX_2_0_genomic";
NC_062526.1	selenoprofiles_genewise	CDS	2334918	2335010	.	-	.	phase "."; gene_id "TR.13.selenocysteine"; transcript_id "TR.13.selenocysteine"; Reference "TR.13.selenocysteine.tachysurus_fulvidraco.GCF_022655615_1_HZAU_PFXX_2_0_genomic";
NC_062526.1	selenoprofiles_genewise	CDS	2334001	2334072	.	-	.	phase "."; gene_id "TR.13.selenocysteine"; transcript_id "TR.13.selenocysteine"; Reference "TR.13.selenocysteine.tachysurus_fulvidraco.GCF_022655615_1_HZAU_PFXX_2_0_genomic";
NC_062526.1	selenoprofiles_genewise	CDS	2333187	2333284	.	-	.	phase "."; gene_id "TR.13.selenocysteine"; transcript_id "TR.13.selenocysteine"; Reference "TR.13.selenocysteine.tachysurus_fulvidraco.GCF_022655615_1_HZAU_PFXX_2_0_genomic";
NC_062526.1	selenoprofiles_genewise	CDS	2332586	2332715	.	-	.	phase "."; gene_id "TR.13.selenocysteine"; transcript_id "TR.13.selenocysteine"; Reference "TR.13.selenocysteine.tachysurus_fulvidraco.GCF_022655615_1_HZAU_PFXX_2_0_genomic";
NC_062526.1	selenoprofiles_secposition	Selenocysteine	2332592	2332594	.	-	.	phase "."; gene_id "Sec1:TR.13.selenocysteine"; transcript_id "Sec1:TR.13.selenocysteine"; Reference "TR.13.selenocysteine.tachysurus_fulvidraco.GCF_022655615_1_HZAU_PFXX_2_0_genomic";
NC_062518.1	selenoprofiles_genewise	CDS	19260256	19260635	.	+	.	phase "."; gene_id "SelT.2.selenocysteine"; transcript_id "SelT.2.selenocysteine"; Reference "SelT.2.selenocysteine.tachysurus_fulvidraco.GCF_022655615_1_HZAU_PFXX_2_0_genomic";
NC_062518.1	selenoprofiles_genewise	CDS	19261404	19261514	.	+	.	phase "."; gene_id "SelT.2.selenocysteine"; transcript_id "SelT.2.selenocysteine"; Reference "SelT.2.selenocysteine.tachysurus_fulvidraco.GCF_022655615_1_HZAU_PFXX_2_0_genomic";
NC_062518.1	selenoprofiles_genewise	CDS	19261851	19261977	.	+	.	phase "."; gene_id "SelT.2.selenocysteine"; transcript_id "SelT.2.selenocysteine"; Reference "SelT.2.selenocysteine.tachysurus_fulvidraco.GCF_022655615_1_HZAU_PFXX_2_0_genomic";
NC_062518.1	selenoprofiles_genewise	CDS	19262194	19262281	.	+	.	phase "."; gene_id "SelT.2.selenocysteine"; transcript_id "SelT.2.selenocysteine"; Reference "SelT.2.selenocysteine.tachysurus_fulvidraco.GCF_022655615_1_HZAU_PFXX_2_0_genomic";
NC_062518.1	selenoprofiles_genewise	CDS	19262431	19262555	.	+	.	phase "."; gene_id "SelT.2.selenocysteine"; transcript_id "SelT.2.selenocysteine"; Reference "SelT.2.selenocysteine.tachysurus_fulvidraco.GCF_022655615_1_HZAU_PFXX_2_0_genomic";
NC_062518.1	selenoprofiles_secposition	Selenocysteine	19261411	19261413	.	+	.	phase "."; gene_id "Sec1:SelT.2.selenocysteine"; transcript_id "Sec1:SelT.2.selenocysteine"; Reference "SelT.2.selenocysteine.tachysurus_fulvidraco.GCF_022655615_1_HZAU_PFXX_2_0_genomic";
NC_062534.1	selenoprofiles_genewise	CDS	6824370	6824581	.	+	.	phase "."; gene_id "SelT.8.selenocysteine"; transcript_id "SelT.8.selenocysteine"; Reference "SelT.8.selenocysteine.tachysurus_fulvidraco.GCF_022655615_1_HZAU_PFXX_2_0_genomic";
NC_062534.1	selenoprofiles_genewise	CDS	6825177	6825287	.	+	.	phase "."; gene_id "SelT.8.selenocysteine"; transcript_id "SelT.8.selenocysteine"; Reference "SelT.8.selenocysteine.tachysurus_fulvidraco.GCF_022655615_1_HZAU_PFXX_2_0_genomic";
NC_062534.1	selenoprofiles_genewise	CDS	6825816	6825942	.	+	.	phase "."; gene_id "SelT.8.selenocysteine"; transcript_id "SelT.8.selenocysteine"; Reference "SelT.8.selenocysteine.tachysurus_fulvidraco.GCF_022655615_1_HZAU_PFXX_2_0_genomic";
NC_062534.1	selenoprofiles_genewise	CDS	6826148	6826235	.	+	.	phase "."; gene_id "SelT.8.selenocysteine"; transcript_id "SelT.8.selenocysteine"; Reference "SelT.8.selenocysteine.tachysurus_fulvidraco.GCF_022655615_1_HZAU_PFXX_2_0_genomic";
NC_062534.1	selenoprofiles_genewise	CDS	6827168	6827289	.	+	.	phase "."; gene_id "SelT.8.selenocysteine"; transcript_id "SelT.8.selenocysteine"; Reference "SelT.8.selenocysteine.tachysurus_fulvidraco.GCF_022655615_1_HZAU_PFXX_2_0_genomic";
NC_062534.1	selenoprofiles_secposition	Selenocysteine	6825184	6825186	.	+	.	phase "."; gene_id "Sec1:SelT.8.selenocysteine"; transcript_id "Sec1:SelT.8.selenocysteine"; Reference "SelT.8.selenocysteine.tachysurus_fulvidraco.GCF_022655615_1_HZAU_PFXX_2_0_genomic";
NC_062532.1	selenoprofiles_genewise	CDS	13882718	13882845	.	-	.	phase "."; gene_id "SelW.2.selenocysteine"; transcript_id "SelW.2.selenocysteine"; Reference "SelW.2.selenocysteine.tachysurus_fulvidraco.GCF_022655615_1_HZAU_PFXX_2_0_genomic";
NC_062532.1	selenoprofiles_genewise	CDS	13882571	13882643	.	-	.	phase "."; gene_id "SelW.2.selenocysteine"; transcript_id "SelW.2.selenocysteine"; Reference "SelW.2.selenocysteine.tachysurus_fulvidraco.GCF_022655615_1_HZAU_PFXX_2_0_genomic";
NC_062532.1	selenoprofiles_genewise	CDS	13882119	13882202	.	-	.	phase "."; gene_id "SelW.2.selenocysteine"; transcript_id "SelW.2.selenocysteine"; Reference "SelW.2.selenocysteine.tachysurus_fulvidraco.GCF_022655615_1_HZAU_PFXX_2_0_genomic";
NC_062532.1	selenoprofiles_secposition	Selenocysteine	13882810	13882812	.	-	.	phase "."; gene_id "Sec2:SelW.2.selenocysteine"; transcript_id "Sec2:SelW.2.selenocysteine"; Reference "SelW.2.selenocysteine.tachysurus_fulvidraco.GCF_022655615_1_HZAU_PFXX_2_0_genomic";
NC_062543.1	selenoprofiles_exonerate	CDS	11402014	11402042	.	-	.	phase "."; gene_id "SelW.4.selenocysteine"; transcript_id "SelW.4.selenocysteine"; Reference "SelW.4.selenocysteine.tachysurus_fulvidraco.GCF_022655615_1_HZAU_PFXX_2_0_genomic";
NC_062543.1	selenoprofiles_exonerate	CDS	11401329	11401353	.	-	.	phase "."; gene_id "SelW.4.selenocysteine"; transcript_id "SelW.4.selenocysteine"; Reference "SelW.4.selenocysteine.tachysurus_fulvidraco.GCF_022655615_1_HZAU_PFXX_2_0_genomic";
NC_062543.1	selenoprofiles_exonerate	CDS	11401156	11401209	.	-	.	phase "."; gene_id "SelW.4.selenocysteine"; transcript_id "SelW.4.selenocysteine"; Reference "SelW.4.selenocysteine.tachysurus_fulvidraco.GCF_022655615_1_HZAU_PFXX_2_0_genomic";
NC_062543.1	selenoprofiles_exonerate	CDS	11400121	11400195	.	-	.	phase "."; gene_id "SelW.4.selenocysteine"; transcript_id "SelW.4.selenocysteine"; Reference "SelW.4.selenocysteine.tachysurus_fulvidraco.GCF_022655615_1_HZAU_PFXX_2_0_genomic";
NC_062543.1	selenoprofiles_exonerate	CDS	11399464	11399541	.	-	.	phase "."; gene_id "SelW.4.selenocysteine"; transcript_id "SelW.4.selenocysteine"; Reference "SelW.4.selenocysteine.tachysurus_fulvidraco.GCF_022655615_1_HZAU_PFXX_2_0_genomic";
NC_062543.1	selenoprofiles_secposition	Selenocysteine	11401344	11401346	.	-	.	phase "."; gene_id "Sec2:SelW.4.selenocysteine"; transcript_id "Sec2:SelW.4.selenocysteine"; Reference "SelW.4.selenocysteine.tachysurus_fulvidraco.GCF_022655615_1_HZAU_PFXX_2_0_genomic";
NC_083478.1	selenoprofiles_genewise	CDS	10635142	10635424	.	+	.	phase "."; gene_id "SPS.12.selenocysteine"; transcript_id "SPS.12.selenocysteine"; Reference "SPS.12.selenocysteine.tachysurus_vachellii.GCF_030014155_1_HZAU_Pvac_v1_genomic";
NC_083478.1	selenoprofiles_genewise	CDS	10636144	10636247	.	+	.	phase "."; gene_id "SPS.12.selenocysteine"; transcript_id "SPS.12.selenocysteine"; Reference "SPS.12.selenocysteine.tachysurus_vachellii.GCF_030014155_1_HZAU_Pvac_v1_genomic";
NC_083478.1	selenoprofiles_genewise	CDS	10636402	10636509	.	+	.	phase "."; gene_id "SPS.12.selenocysteine"; transcript_id "SPS.12.selenocysteine"; Reference "SPS.12.selenocysteine.tachysurus_vachellii.GCF_030014155_1_HZAU_Pvac_v1_genomic";
NC_083478.1	selenoprofiles_genewise	CDS	10637373	10637527	.	+	.	phase "."; gene_id "SPS.12.selenocysteine"; transcript_id "SPS.12.selenocysteine"; Reference "SPS.12.selenocysteine.tachysurus_vachellii.GCF_030014155_1_HZAU_Pvac_v1_genomic";
NC_083478.1	selenoprofiles_genewise	CDS	10637867	10637957	.	+	.	phase "."; gene_id "SPS.12.selenocysteine"; transcript_id "SPS.12.selenocysteine"; Reference "SPS.12.selenocysteine.tachysurus_vachellii.GCF_030014155_1_HZAU_Pvac_v1_genomic";
NC_083478.1	selenoprofiles_genewise	CDS	10638090	10638189	.	+	.	phase "."; gene_id "SPS.12.selenocysteine"; transcript_id "SPS.12.selenocysteine"; Reference "SPS.12.selenocysteine.tachysurus_vachellii.GCF_030014155_1_HZAU_Pvac_v1_genomic";
NC_083478.1	selenoprofiles_genewise	CDS	10638754	10638966	.	+	.	phase "."; gene_id "SPS.12.selenocysteine"; transcript_id "SPS.12.selenocysteine"; Reference "SPS.12.selenocysteine.tachysurus_vachellii.GCF_030014155_1_HZAU_Pvac_v1_genomic";
NC_083478.1	selenoprofiles_genewise	CDS	10639071	10639360	.	+	.	phase "."; gene_id "SPS.12.selenocysteine"; transcript_id "SPS.12.selenocysteine"; Reference "SPS.12.selenocysteine.tachysurus_vachellii.GCF_030014155_1_HZAU_Pvac_v1_genomic";
NC_083478.1	selenoprofiles_secposition	Selenocysteine	10635271	10635273	.	+	.	phase "."; gene_id "Sec1:SPS.12.selenocysteine"; transcript_id "Sec1:SPS.12.selenocysteine"; Reference "SPS.12.selenocysteine.tachysurus_vachellii.GCF_030014155_1_HZAU_Pvac_v1_genomic";
NC_083462.1	selenoprofiles_genewise	CDS	24021733	24022563	.	-	.	phase "."; gene_id "DI.1.selenocysteine"; transcript_id "DI.1.selenocysteine"; Reference "DI.1.selenocysteine.tachysurus_vachellii.GCF_030014155_1_HZAU_Pvac_v1_genomic";
NC_083462.1	selenoprofiles_secposition	Selenocysteine	24022144	24022146	.	-	.	phase "."; gene_id "Sec1:DI.1.selenocysteine"; transcript_id "Sec1:DI.1.selenocysteine"; Reference "DI.1.selenocysteine.tachysurus_vachellii.GCF_030014155_1_HZAU_Pvac_v1_genomic";
NC_083469.1	selenoprofiles_genewise	CDS	26528676	26528903	.	-	.	phase "."; gene_id "DI.2.selenocysteine"; transcript_id "DI.2.selenocysteine"; Reference "DI.2.selenocysteine.tachysurus_vachellii.GCF_030014155_1_HZAU_Pvac_v1_genomic";
NC_083469.1	selenoprofiles_genewise	CDS	26523829	26524392	.	-	.	phase "."; gene_id "DI.2.selenocysteine"; transcript_id "DI.2.selenocysteine"; Reference "DI.2.selenocysteine.tachysurus_vachellii.GCF_030014155_1_HZAU_Pvac_v1_genomic";
NC_083469.1	selenoprofiles_secposition	Selenocysteine	26524228	26524230	.	-	.	phase "."; gene_id "Sec1:DI.2.selenocysteine"; transcript_id "Sec1:DI.2.selenocysteine"; Reference "DI.2.selenocysteine.tachysurus_vachellii.GCF_030014155_1_HZAU_Pvac_v1_genomic";
NC_083471.1	selenoprofiles_genewise	CDS	23919990	23920106	.	-	.	phase "."; gene_id "Fep15.3.selenocysteine"; transcript_id "Fep15.3.selenocysteine"; Reference "Fep15.3.selenocysteine.tachysurus_vachellii.GCF_030014155_1_HZAU_Pvac_v1_genomic";
NC_083471.1	selenoprofiles_genewise	CDS	23919589	23919665	.	-	.	phase "."; gene_id "Fep15.3.selenocysteine"; transcript_id "Fep15.3.selenocysteine"; Reference "Fep15.3.selenocysteine.tachysurus_vachellii.GCF_030014155_1_HZAU_Pvac_v1_genomic";
NC_083471.1	selenoprofiles_genewise	CDS	23919329	23919407	.	-	.	phase "."; gene_id "Fep15.3.selenocysteine"; transcript_id "Fep15.3.selenocysteine"; Reference "Fep15.3.selenocysteine.tachysurus_vachellii.GCF_030014155_1_HZAU_Pvac_v1_genomic";
NC_083471.1	selenoprofiles_genewise	CDS	23918874	23919017	.	-	.	phase "."; gene_id "Fep15.3.selenocysteine"; transcript_id "Fep15.3.selenocysteine"; Reference "Fep15.3.selenocysteine.tachysurus_vachellii.GCF_030014155_1_HZAU_Pvac_v1_genomic";
NC_083471.1	selenoprofiles_secposition	Selenocysteine	23919645	23919647	.	-	.	phase "."; gene_id "Sec1:Fep15.3.selenocysteine"; transcript_id "Sec1:Fep15.3.selenocysteine"; Reference "Fep15.3.selenocysteine.tachysurus_vachellii.GCF_030014155_1_HZAU_Pvac_v1_genomic";
NC_083481.1	selenoprofiles_genewise	CDS	17272251	17272535	.	+	.	phase "."; gene_id "GPx.2.selenocysteine"; transcript_id "GPx.2.selenocysteine"; Reference "GPx.2.selenocysteine.tachysurus_vachellii.GCF_030014155_1_HZAU_Pvac_v1_genomic";
NC_083481.1	selenoprofiles_genewise	CDS	17273096	17273446	.	+	.	phase "."; gene_id "GPx.2.selenocysteine"; transcript_id "GPx.2.selenocysteine"; Reference "GPx.2.selenocysteine.tachysurus_vachellii.GCF_030014155_1_HZAU_Pvac_v1_genomic";
NC_083481.1	selenoprofiles_secposition	Selenocysteine	17272428	17272430	.	+	.	phase "."; gene_id "Sec1:GPx.2.selenocysteine"; transcript_id "Sec1:GPx.2.selenocysteine"; Reference "GPx.2.selenocysteine.tachysurus_vachellii.GCF_030014155_1_HZAU_Pvac_v1_genomic";
NC_083463.1	selenoprofiles_genewise	CDS	15266261	15266482	.	+	.	phase "."; gene_id "GPx.4.selenocysteine"; transcript_id "GPx.4.selenocysteine"; Reference "GPx.4.selenocysteine.tachysurus_vachellii.GCF_030014155_1_HZAU_Pvac_v1_genomic";
NC_083463.1	selenoprofiles_genewise	CDS	15268094	15268444	.	+	.	phase "."; gene_id "GPx.4.selenocysteine"; transcript_id "GPx.4.selenocysteine"; Reference "GPx.4.selenocysteine.tachysurus_vachellii.GCF_030014155_1_HZAU_Pvac_v1_genomic";
NC_083463.1	selenoprofiles_secposition	Selenocysteine	15266375	15266377	.	+	.	phase "."; gene_id "Sec1:GPx.4.selenocysteine"; transcript_id "Sec1:GPx.4.selenocysteine"; Reference "GPx.4.selenocysteine.tachysurus_vachellii.GCF_030014155_1_HZAU_Pvac_v1_genomic";
NC_083469.1	selenoprofiles_genewise	CDS	19552780	19553001	.	-	.	phase "."; gene_id "GPx.6.selenocysteine"; transcript_id "GPx.6.selenocysteine"; Reference "GPx.6.selenocysteine.tachysurus_vachellii.GCF_030014155_1_HZAU_Pvac_v1_genomic";
NC_083469.1	selenoprofiles_genewise	CDS	19551922	19552275	.	-	.	phase "."; gene_id "GPx.6.selenocysteine"; transcript_id "GPx.6.selenocysteine"; Reference "GPx.6.selenocysteine.tachysurus_vachellii.GCF_030014155_1_HZAU_Pvac_v1_genomic";
NC_083469.1	selenoprofiles_secposition	Selenocysteine	19552882	19552884	.	-	.	phase "."; gene_id "Sec1:GPx.6.selenocysteine"; transcript_id "Sec1:GPx.6.selenocysteine"; Reference "GPx.6.selenocysteine.tachysurus_vachellii.GCF_030014155_1_HZAU_Pvac_v1_genomic";
NC_083473.1	selenoprofiles_genewise	CDS	4571893	4572046	.	+	.	phase "."; gene_id "GPx.12.selenocysteine"; transcript_id "GPx.12.selenocysteine"; Reference "GPx.12.selenocysteine.tachysurus_vachellii.GCF_030014155_1_HZAU_Pvac_v1_genomic";
NC_083473.1	selenoprofiles_genewise	CDS	4572236	4572353	.	+	.	phase "."; gene_id "GPx.12.selenocysteine"; transcript_id "GPx.12.selenocysteine"; Reference "GPx.12.selenocysteine.tachysurus_vachellii.GCF_030014155_1_HZAU_Pvac_v1_genomic";
NC_083473.1	selenoprofiles_genewise	CDS	4574120	4574219	.	+	.	phase "."; gene_id "GPx.12.selenocysteine"; transcript_id "GPx.12.selenocysteine"; Reference "GPx.12.selenocysteine.tachysurus_vachellii.GCF_030014155_1_HZAU_Pvac_v1_genomic";
NC_083473.1	selenoprofiles_genewise	CDS	4574514	4574726	.	+	.	phase "."; gene_id "GPx.12.selenocysteine"; transcript_id "GPx.12.selenocysteine"; Reference "GPx.12.selenocysteine.tachysurus_vachellii.GCF_030014155_1_HZAU_Pvac_v1_genomic";
NC_083473.1	selenoprofiles_secposition	Selenocysteine	4572022	4572024	.	+	.	phase "."; gene_id "Sec1:GPx.12.selenocysteine"; transcript_id "Sec1:GPx.12.selenocysteine"; Reference "GPx.12.selenocysteine.tachysurus_vachellii.GCF_030014155_1_HZAU_Pvac_v1_genomic";
NC_083461.1	selenoprofiles_blast	CDS	7556400	7556546	.	+	.	phase "."; gene_id "GPx.18.selenocysteine"; transcript_id "GPx.18.selenocysteine"; Reference "GPx.18.selenocysteine.tachysurus_vachellii.GCF_030014155_1_HZAU_Pvac_v1_genomic";
NC_083461.1	selenoprofiles_blast	CDS	7556812	7556913	.	+	.	phase "."; gene_id "GPx.18.selenocysteine"; transcript_id "GPx.18.selenocysteine"; Reference "GPx.18.selenocysteine.tachysurus_vachellii.GCF_030014155_1_HZAU_Pvac_v1_genomic";
NC_083461.1	selenoprofiles_blast	CDS	7558196	7558327	.	+	.	phase "."; gene_id "GPx.18.selenocysteine"; transcript_id "GPx.18.selenocysteine"; Reference "GPx.18.selenocysteine.tachysurus_vachellii.GCF_030014155_1_HZAU_Pvac_v1_genomic";
NC_083461.1	selenoprofiles_blast	CDS	7559000	7559146	.	+	.	phase "."; gene_id "GPx.18.selenocysteine"; transcript_id "GPx.18.selenocysteine"; Reference "GPx.18.selenocysteine.tachysurus_vachellii.GCF_030014155_1_HZAU_Pvac_v1_genomic";
NC_083461.1	selenoprofiles_secposition	Selenocysteine	7556535	7556537	.	+	.	phase "."; gene_id "Sec1:GPx.18.selenocysteine"; transcript_id "Sec1:GPx.18.selenocysteine"; Reference "GPx.18.selenocysteine.tachysurus_vachellii.GCF_030014155_1_HZAU_Pvac_v1_genomic";
NC_083460.1	selenoprofiles_blast	CDS	5144196	5144342	.	-	.	phase "."; gene_id "GPx.21.selenocysteine"; transcript_id "GPx.21.selenocysteine"; Reference "GPx.21.selenocysteine.tachysurus_vachellii.GCF_030014155_1_HZAU_Pvac_v1_genomic";
NC_083460.1	selenoprofiles_blast	CDS	5143764	5143955	.	-	.	phase "."; gene_id "GPx.21.selenocysteine"; transcript_id "GPx.21.selenocysteine"; Reference "GPx.21.selenocysteine.tachysurus_vachellii.GCF_030014155_1_HZAU_Pvac_v1_genomic";
NC_083460.1	selenoprofiles_blast	CDS	5143641	5143664	.	-	.	phase "."; gene_id "GPx.21.selenocysteine"; transcript_id "GPx.21.selenocysteine"; Reference "GPx.21.selenocysteine.tachysurus_vachellii.GCF_030014155_1_HZAU_Pvac_v1_genomic";
NC_083460.1	selenoprofiles_blast	CDS	5143444	5143536	.	-	.	phase "."; gene_id "GPx.21.selenocysteine"; transcript_id "GPx.21.selenocysteine"; Reference "GPx.21.selenocysteine.tachysurus_vachellii.GCF_030014155_1_HZAU_Pvac_v1_genomic";
NC_083460.1	selenoprofiles_secposition	Selenocysteine	5144301	5144303	.	-	.	phase "."; gene_id "Sec1:GPx.21.selenocysteine"; transcript_id "Sec1:GPx.21.selenocysteine"; Reference "GPx.21.selenocysteine.tachysurus_vachellii.GCF_030014155_1_HZAU_Pvac_v1_genomic";
NC_083460.1	selenoprofiles_blast	CDS	25982319	25982468	.	-	.	phase "."; gene_id "GPx.22.selenocysteine"; transcript_id "GPx.22.selenocysteine"; Reference "GPx.22.selenocysteine.tachysurus_vachellii.GCF_030014155_1_HZAU_Pvac_v1_genomic";
NC_083460.1	selenoprofiles_blast	CDS	25981587	25981742	.	-	.	phase "."; gene_id "GPx.22.selenocysteine"; transcript_id "GPx.22.selenocysteine"; Reference "GPx.22.selenocysteine.tachysurus_vachellii.GCF_030014155_1_HZAU_Pvac_v1_genomic";
NC_083460.1	selenoprofiles_secposition	Selenocysteine	25982424	25982426	.	-	.	phase "."; gene_id "Sec1:GPx.22.selenocysteine"; transcript_id "Sec1:GPx.22.selenocysteine"; Reference "GPx.22.selenocysteine.tachysurus_vachellii.GCF_030014155_1_HZAU_Pvac_v1_genomic";
NC_083460.1	selenoprofiles_exonerate	CDS	25932639	25932788	.	-	.	phase "."; gene_id "GPx.23.selenocysteine"; transcript_id "GPx.23.selenocysteine"; Reference "GPx.23.selenocysteine.tachysurus_vachellii.GCF_030014155_1_HZAU_Pvac_v1_genomic";
NC_083460.1	selenoprofiles_exonerate	CDS	25931932	25932083	.	-	.	phase "."; gene_id "GPx.23.selenocysteine"; transcript_id "GPx.23.selenocysteine"; Reference "GPx.23.selenocysteine.tachysurus_vachellii.GCF_030014155_1_HZAU_Pvac_v1_genomic";
NC_083460.1	selenoprofiles_exonerate	CDS	25931137	25931158	.	-	.	phase "."; gene_id "GPx.23.selenocysteine"; transcript_id "GPx.23.selenocysteine"; Reference "GPx.23.selenocysteine.tachysurus_vachellii.GCF_030014155_1_HZAU_Pvac_v1_genomic";
NC_083460.1	selenoprofiles_exonerate	CDS	25930616	25930723	.	-	.	phase "."; gene_id "GPx.23.selenocysteine"; transcript_id "GPx.23.selenocysteine"; Reference "GPx.23.selenocysteine.tachysurus_vachellii.GCF_030014155_1_HZAU_Pvac_v1_genomic";
NC_083460.1	selenoprofiles_secposition	Selenocysteine	25932744	25932746	.	-	.	phase "."; gene_id "Sec1:GPx.23.selenocysteine"; transcript_id "Sec1:GPx.23.selenocysteine"; Reference "GPx.23.selenocysteine.tachysurus_vachellii.GCF_030014155_1_HZAU_Pvac_v1_genomic";
NC_083460.1	selenoprofiles_genewise	CDS	25921855	25922016	.	-	.	phase "."; gene_id "GPx.24.selenocysteine"; transcript_id "GPx.24.selenocysteine"; Reference "GPx.24.selenocysteine.tachysurus_vachellii.GCF_030014155_1_HZAU_Pvac_v1_genomic";
NC_083460.1	selenoprofiles_genewise	CDS	25921518	25921673	.	-	.	phase "."; gene_id "GPx.24.selenocysteine"; transcript_id "GPx.24.selenocysteine"; Reference "GPx.24.selenocysteine.tachysurus_vachellii.GCF_030014155_1_HZAU_Pvac_v1_genomic";
NC_083460.1	selenoprofiles_secposition	Selenocysteine	25921960	25921962	.	-	.	phase "."; gene_id "Sec1:GPx.24.selenocysteine"; transcript_id "Sec1:GPx.24.selenocysteine"; Reference "GPx.24.selenocysteine.tachysurus_vachellii.GCF_030014155_1_HZAU_Pvac_v1_genomic";
NC_083474.1	selenoprofiles_exonerate	CDS	20889918	20890103	.	-	.	phase "."; gene_id "Sel15.2.selenocysteine"; transcript_id "Sel15.2.selenocysteine"; Reference "Sel15.2.selenocysteine.tachysurus_vachellii.GCF_030014155_1_HZAU_Pvac_v1_genomic";
NC_083474.1	selenoprofiles_exonerate	CDS	20889742	20889805	.	-	.	phase "."; gene_id "Sel15.2.selenocysteine"; transcript_id "Sel15.2.selenocysteine"; Reference "Sel15.2.selenocysteine.tachysurus_vachellii.GCF_030014155_1_HZAU_Pvac_v1_genomic";
NC_083474.1	selenoprofiles_exonerate	CDS	20889144	20889193	.	-	.	phase "."; gene_id "Sel15.2.selenocysteine"; transcript_id "Sel15.2.selenocysteine"; Reference "Sel15.2.selenocysteine.tachysurus_vachellii.GCF_030014155_1_HZAU_Pvac_v1_genomic";
NC_083474.1	selenoprofiles_exonerate	CDS	20887954	20888085	.	-	.	phase "."; gene_id "Sel15.2.selenocysteine"; transcript_id "Sel15.2.selenocysteine"; Reference "Sel15.2.selenocysteine.tachysurus_vachellii.GCF_030014155_1_HZAU_Pvac_v1_genomic";
NC_083474.1	selenoprofiles_secposition	Selenocysteine	20889770	20889772	.	-	.	phase "."; gene_id "Sec1:Sel15.2.selenocysteine"; transcript_id "Sec1:Sel15.2.selenocysteine"; Reference "Sel15.2.selenocysteine.tachysurus_vachellii.GCF_030014155_1_HZAU_Pvac_v1_genomic";
NC_083472.1	selenoprofiles_genewise	CDS	21283120	21283256	.	-	.	phase "."; gene_id "SelH.1.selenocysteine"; transcript_id "SelH.1.selenocysteine"; Reference "SelH.1.selenocysteine.tachysurus_vachellii.GCF_030014155_1_HZAU_Pvac_v1_genomic";
NC_083472.1	selenoprofiles_genewise	CDS	21282733	21282875	.	-	.	phase "."; gene_id "SelH.1.selenocysteine"; transcript_id "SelH.1.selenocysteine"; Reference "SelH.1.selenocysteine.tachysurus_vachellii.GCF_030014155_1_HZAU_Pvac_v1_genomic";
NC_083472.1	selenoprofiles_genewise	CDS	21282415	21282521	.	-	.	phase "."; gene_id "SelH.1.selenocysteine"; transcript_id "SelH.1.selenocysteine"; Reference "SelH.1.selenocysteine.tachysurus_vachellii.GCF_030014155_1_HZAU_Pvac_v1_genomic";
NC_083472.1	selenoprofiles_secposition	Selenocysteine	21282866	21282868	.	-	.	phase "."; gene_id "Sec1:SelH.1.selenocysteine"; transcript_id "Sec1:SelH.1.selenocysteine"; Reference "SelH.1.selenocysteine.tachysurus_vachellii.GCF_030014155_1_HZAU_Pvac_v1_genomic";
NC_083478.1	selenoprofiles_genewise	CDS	18886237	18886293	.	-	.	phase "."; gene_id "SelI.2.selenocysteine"; transcript_id "SelI.2.selenocysteine"; Reference "SelI.2.selenocysteine.tachysurus_vachellii.GCF_030014155_1_HZAU_Pvac_v1_genomic";
NC_083478.1	selenoprofiles_genewise	CDS	18883481	18883549	.	-	.	phase "."; gene_id "SelI.2.selenocysteine"; transcript_id "SelI.2.selenocysteine"; Reference "SelI.2.selenocysteine.tachysurus_vachellii.GCF_030014155_1_HZAU_Pvac_v1_genomic";
NC_083478.1	selenoprofiles_genewise	CDS	18882959	18883067	.	-	.	phase "."; gene_id "SelI.2.selenocysteine"; transcript_id "SelI.2.selenocysteine"; Reference "SelI.2.selenocysteine.tachysurus_vachellii.GCF_030014155_1_HZAU_Pvac_v1_genomic";
NC_083478.1	selenoprofiles_genewise	CDS	18880782	18880856	.	-	.	phase "."; gene_id "SelI.2.selenocysteine"; transcript_id "SelI.2.selenocysteine"; Reference "SelI.2.selenocysteine.tachysurus_vachellii.GCF_030014155_1_HZAU_Pvac_v1_genomic";
NC_083478.1	selenoprofiles_genewise	CDS	18880291	18880553	.	-	.	phase "."; gene_id "SelI.2.selenocysteine"; transcript_id "SelI.2.selenocysteine"; Reference "SelI.2.selenocysteine.tachysurus_vachellii.GCF_030014155_1_HZAU_Pvac_v1_genomic";
NC_083478.1	selenoprofiles_genewise	CDS	18879485	18879613	.	-	.	phase "."; gene_id "SelI.2.selenocysteine"; transcript_id "SelI.2.selenocysteine"; Reference "SelI.2.selenocysteine.tachysurus_vachellii.GCF_030014155_1_HZAU_Pvac_v1_genomic";
NC_083478.1	selenoprofiles_genewise	CDS	18878888	18879100	.	-	.	phase "."; gene_id "SelI.2.selenocysteine"; transcript_id "SelI.2.selenocysteine"; Reference "SelI.2.selenocysteine.tachysurus_vachellii.GCF_030014155_1_HZAU_Pvac_v1_genomic";
NC_083478.1	selenoprofiles_genewise	CDS	18877848	18878030	.	-	.	phase "."; gene_id "SelI.2.selenocysteine"; transcript_id "SelI.2.selenocysteine"; Reference "SelI.2.selenocysteine.tachysurus_vachellii.GCF_030014155_1_HZAU_Pvac_v1_genomic";
NC_083478.1	selenoprofiles_genewise	CDS	18877624	18877731	.	-	.	phase "."; gene_id "SelI.2.selenocysteine"; transcript_id "SelI.2.selenocysteine"; Reference "SelI.2.selenocysteine.tachysurus_vachellii.GCF_030014155_1_HZAU_Pvac_v1_genomic";
NC_083478.1	selenoprofiles_secposition	Selenocysteine	18877666	18877668	.	-	.	phase "."; gene_id "Sec1:SelI.2.selenocysteine"; transcript_id "Sec1:SelI.2.selenocysteine"; Reference "SelI.2.selenocysteine.tachysurus_vachellii.GCF_030014155_1_HZAU_Pvac_v1_genomic";
NC_083470.1	selenoprofiles_genewise	CDS	18992994	18993106	.	+	.	phase "."; gene_id "SelK.1.selenocysteine"; transcript_id "SelK.1.selenocysteine"; Reference "SelK.1.selenocysteine.tachysurus_vachellii.GCF_030014155_1_HZAU_Pvac_v1_genomic";
NC_083470.1	selenoprofiles_genewise	CDS	18993206	18993283	.	+	.	phase "."; gene_id "SelK.1.selenocysteine"; transcript_id "SelK.1.selenocysteine"; Reference "SelK.1.selenocysteine.tachysurus_vachellii.GCF_030014155_1_HZAU_Pvac_v1_genomic";
NC_083470.1	selenoprofiles_genewise	CDS	18993544	18993637	.	+	.	phase "."; gene_id "SelK.1.selenocysteine"; transcript_id "SelK.1.selenocysteine"; Reference "SelK.1.selenocysteine.tachysurus_vachellii.GCF_030014155_1_HZAU_Pvac_v1_genomic";
NC_083470.1	selenoprofiles_secposition	Selenocysteine	18993626	18993628	.	+	.	phase "."; gene_id "Sec1:SelK.1.selenocysteine"; transcript_id "Sec1:SelK.1.selenocysteine"; Reference "SelK.1.selenocysteine.tachysurus_vachellii.GCF_030014155_1_HZAU_Pvac_v1_genomic";
NC_083471.1	selenoprofiles_exonerate	CDS	13381740	13381847	.	+	.	phase "."; gene_id "SelM.3.selenocysteine"; transcript_id "SelM.3.selenocysteine"; Reference "SelM.3.selenocysteine.tachysurus_vachellii.GCF_030014155_1_HZAU_Pvac_v1_genomic";
NC_083471.1	selenoprofiles_exonerate	CDS	13383864	13383899	.	+	.	phase "."; gene_id "SelM.3.selenocysteine"; transcript_id "SelM.3.selenocysteine"; Reference "SelM.3.selenocysteine.tachysurus_vachellii.GCF_030014155_1_HZAU_Pvac_v1_genomic";
NC_083471.1	selenoprofiles_exonerate	CDS	13384113	13384147	.	+	.	phase "."; gene_id "SelM.3.selenocysteine"; transcript_id "SelM.3.selenocysteine"; Reference "SelM.3.selenocysteine.tachysurus_vachellii.GCF_030014155_1_HZAU_Pvac_v1_genomic";
NC_083471.1	selenoprofiles_exonerate	CDS	13384583	13384661	.	+	.	phase "."; gene_id "SelM.3.selenocysteine"; transcript_id "SelM.3.selenocysteine"; Reference "SelM.3.selenocysteine.tachysurus_vachellii.GCF_030014155_1_HZAU_Pvac_v1_genomic";
NC_083471.1	selenoprofiles_exonerate	CDS	13388803	13389006	.	+	.	phase "."; gene_id "SelM.3.selenocysteine"; transcript_id "SelM.3.selenocysteine"; Reference "SelM.3.selenocysteine.tachysurus_vachellii.GCF_030014155_1_HZAU_Pvac_v1_genomic";
NC_083471.1	selenoprofiles_secposition	Selenocysteine	13383876	13383878	.	+	.	phase "."; gene_id "Sec1:SelM.3.selenocysteine"; transcript_id "Sec1:SelM.3.selenocysteine"; Reference "SelM.3.selenocysteine.tachysurus_vachellii.GCF_030014155_1_HZAU_Pvac_v1_genomic";
NC_083469.1	selenoprofiles_genewise	CDS	3120080	3120242	.	-	.	phase "."; gene_id "SelN.3.selenocysteine"; transcript_id "SelN.3.selenocysteine"; Reference "SelN.3.selenocysteine.tachysurus_vachellii.GCF_030014155_1_HZAU_Pvac_v1_genomic";
NC_083469.1	selenoprofiles_genewise	CDS	3119860	3119990	.	-	.	phase "."; gene_id "SelN.3.selenocysteine"; transcript_id "SelN.3.selenocysteine"; Reference "SelN.3.selenocysteine.tachysurus_vachellii.GCF_030014155_1_HZAU_Pvac_v1_genomic";
NC_083469.1	selenoprofiles_genewise	CDS	3119431	3119643	.	-	.	phase "."; gene_id "SelN.3.selenocysteine"; transcript_id "SelN.3.selenocysteine"; Reference "SelN.3.selenocysteine.tachysurus_vachellii.GCF_030014155_1_HZAU_Pvac_v1_genomic";
NC_083469.1	selenoprofiles_genewise	CDS	3118272	3118396	.	-	.	phase "."; gene_id "SelN.3.selenocysteine"; transcript_id "SelN.3.selenocysteine"; Reference "SelN.3.selenocysteine.tachysurus_vachellii.GCF_030014155_1_HZAU_Pvac_v1_genomic";
NC_083469.1	selenoprofiles_genewise	CDS	3117764	3117901	.	-	.	phase "."; gene_id "SelN.3.selenocysteine"; transcript_id "SelN.3.selenocysteine"; Reference "SelN.3.selenocysteine.tachysurus_vachellii.GCF_030014155_1_HZAU_Pvac_v1_genomic";
NC_083469.1	selenoprofiles_genewise	CDS	3117597	3117678	.	-	.	phase "."; gene_id "SelN.3.selenocysteine"; transcript_id "SelN.3.selenocysteine"; Reference "SelN.3.selenocysteine.tachysurus_vachellii.GCF_030014155_1_HZAU_Pvac_v1_genomic";
NC_083469.1	selenoprofiles_genewise	CDS	3117167	3117355	.	-	.	phase "."; gene_id "SelN.3.selenocysteine"; transcript_id "SelN.3.selenocysteine"; Reference "SelN.3.selenocysteine.tachysurus_vachellii.GCF_030014155_1_HZAU_Pvac_v1_genomic";
NC_083469.1	selenoprofiles_genewise	CDS	3116977	3117082	.	-	.	phase "."; gene_id "SelN.3.selenocysteine"; transcript_id "SelN.3.selenocysteine"; Reference "SelN.3.selenocysteine.tachysurus_vachellii.GCF_030014155_1_HZAU_Pvac_v1_genomic";
NC_083469.1	selenoprofiles_genewise	CDS	3116129	3116241	.	-	.	phase "."; gene_id "SelN.3.selenocysteine"; transcript_id "SelN.3.selenocysteine"; Reference "SelN.3.selenocysteine.tachysurus_vachellii.GCF_030014155_1_HZAU_Pvac_v1_genomic";
NC_083469.1	selenoprofiles_genewise	CDS	3115830	3115931	.	-	.	phase "."; gene_id "SelN.3.selenocysteine"; transcript_id "SelN.3.selenocysteine"; Reference "SelN.3.selenocysteine.tachysurus_vachellii.GCF_030014155_1_HZAU_Pvac_v1_genomic";
NC_083469.1	selenoprofiles_genewise	CDS	3112878	3113045	.	-	.	phase "."; gene_id "SelN.3.selenocysteine"; transcript_id "SelN.3.selenocysteine"; Reference "SelN.3.selenocysteine.tachysurus_vachellii.GCF_030014155_1_HZAU_Pvac_v1_genomic";
NC_083469.1	selenoprofiles_secposition	Selenocysteine	3116978	3116980	.	-	.	phase "."; gene_id "Sec1:SelN.3.selenocysteine"; transcript_id "Sec1:SelN.3.selenocysteine"; Reference "SelN.3.selenocysteine.tachysurus_vachellii.GCF_030014155_1_HZAU_Pvac_v1_genomic";
NC_083468.1	selenoprofiles_genewise	CDS	20361865	20362409	.	-	.	phase "."; gene_id "SelO.8.selenocysteine"; transcript_id "SelO.8.selenocysteine"; Reference "SelO.8.selenocysteine.tachysurus_vachellii.GCF_030014155_1_HZAU_Pvac_v1_genomic";
NC_083468.1	selenoprofiles_genewise	CDS	20360732	20360935	.	-	.	phase "."; gene_id "SelO.8.selenocysteine"; transcript_id "SelO.8.selenocysteine"; Reference "SelO.8.selenocysteine.tachysurus_vachellii.GCF_030014155_1_HZAU_Pvac_v1_genomic";
NC_083468.1	selenoprofiles_genewise	CDS	20360418	20360595	.	-	.	phase "."; gene_id "SelO.8.selenocysteine"; transcript_id "SelO.8.selenocysteine"; Reference "SelO.8.selenocysteine.tachysurus_vachellii.GCF_030014155_1_HZAU_Pvac_v1_genomic";
NC_083468.1	selenoprofiles_genewise	CDS	20358728	20358858	.	-	.	phase "."; gene_id "SelO.8.selenocysteine"; transcript_id "SelO.8.selenocysteine"; Reference "SelO.8.selenocysteine.tachysurus_vachellii.GCF_030014155_1_HZAU_Pvac_v1_genomic";
NC_083468.1	selenoprofiles_genewise	CDS	20358173	20358450	.	-	.	phase "."; gene_id "SelO.8.selenocysteine"; transcript_id "SelO.8.selenocysteine"; Reference "SelO.8.selenocysteine.tachysurus_vachellii.GCF_030014155_1_HZAU_Pvac_v1_genomic";
NC_083468.1	selenoprofiles_genewise	CDS	20357868	20358036	.	-	.	phase "."; gene_id "SelO.8.selenocysteine"; transcript_id "SelO.8.selenocysteine"; Reference "SelO.8.selenocysteine.tachysurus_vachellii.GCF_030014155_1_HZAU_Pvac_v1_genomic";
NC_083468.1	selenoprofiles_genewise	CDS	20356847	20357032	.	-	.	phase "."; gene_id "SelO.8.selenocysteine"; transcript_id "SelO.8.selenocysteine"; Reference "SelO.8.selenocysteine.tachysurus_vachellii.GCF_030014155_1_HZAU_Pvac_v1_genomic";
NC_083468.1	selenoprofiles_genewise	CDS	20356340	20356496	.	-	.	phase "."; gene_id "SelO.8.selenocysteine"; transcript_id "SelO.8.selenocysteine"; Reference "SelO.8.selenocysteine.tachysurus_vachellii.GCF_030014155_1_HZAU_Pvac_v1_genomic";
NC_083468.1	selenoprofiles_genewise	CDS	20356010	20356240	.	-	.	phase "."; gene_id "SelO.8.selenocysteine"; transcript_id "SelO.8.selenocysteine"; Reference "SelO.8.selenocysteine.tachysurus_vachellii.GCF_030014155_1_HZAU_Pvac_v1_genomic";
NC_083468.1	selenoprofiles_secposition	Selenocysteine	20356019	20356021	.	-	.	phase "."; gene_id "Sec1:SelO.8.selenocysteine"; transcript_id "Sec1:SelO.8.selenocysteine"; Reference "SelO.8.selenocysteine.tachysurus_vachellii.GCF_030014155_1_HZAU_Pvac_v1_genomic";
NC_083470.1	selenoprofiles_genewise	CDS	27351864	27352066	.	+	.	phase "."; gene_id "SelP.2.selenocysteine"; transcript_id "SelP.2.selenocysteine"; Reference "SelP.2.selenocysteine.tachysurus_vachellii.GCF_030014155_1_HZAU_Pvac_v1_genomic";
NC_083470.1	selenoprofiles_genewise	CDS	27352225	27352437	.	+	.	phase "."; gene_id "SelP.2.selenocysteine"; transcript_id "SelP.2.selenocysteine"; Reference "SelP.2.selenocysteine.tachysurus_vachellii.GCF_030014155_1_HZAU_Pvac_v1_genomic";
NC_083470.1	selenoprofiles_genewise	CDS	27352573	27352690	.	+	.	phase "."; gene_id "SelP.2.selenocysteine"; transcript_id "SelP.2.selenocysteine"; Reference "SelP.2.selenocysteine.tachysurus_vachellii.GCF_030014155_1_HZAU_Pvac_v1_genomic";
NC_083470.1	selenoprofiles_genewise	CDS	27353191	27353652	.	+	.	phase "."; gene_id "SelP.2.selenocysteine"; transcript_id "SelP.2.selenocysteine"; Reference "SelP.2.selenocysteine.tachysurus_vachellii.GCF_030014155_1_HZAU_Pvac_v1_genomic";
NC_083470.1	selenoprofiles_secposition	Selenocysteine	27352038	27352040	.	+	.	phase "."; gene_id "Sec1:SelP.2.selenocysteine"; transcript_id "Sec1:SelP.2.selenocysteine"; Reference "SelP.2.selenocysteine.tachysurus_vachellii.GCF_030014155_1_HZAU_Pvac_v1_genomic";
NC_083470.1	selenoprofiles_secposition	Selenocysteine	27353587	27353589	.	+	.	phase "."; gene_id "Sec29:SelP.2.selenocysteine"; transcript_id "Sec29:SelP.2.selenocysteine"; Reference "SelP.2.selenocysteine.tachysurus_vachellii.GCF_030014155_1_HZAU_Pvac_v1_genomic";
NC_083470.1	selenoprofiles_secposition	Selenocysteine	27353599	27353601	.	+	.	phase "."; gene_id "Sec31:SelP.2.selenocysteine"; transcript_id "Sec31:SelP.2.selenocysteine"; Reference "SelP.2.selenocysteine.tachysurus_vachellii.GCF_030014155_1_HZAU_Pvac_v1_genomic";
NC_083460.1	selenoprofiles_genewise	CDS	14210211	14210431	.	-	.	phase "."; gene_id "SelP.4.selenocysteine"; transcript_id "SelP.4.selenocysteine"; Reference "SelP.4.selenocysteine.tachysurus_vachellii.GCF_030014155_1_HZAU_Pvac_v1_genomic";
NC_083460.1	selenoprofiles_genewise	CDS	14208816	14209028	.	-	.	phase "."; gene_id "SelP.4.selenocysteine"; transcript_id "SelP.4.selenocysteine"; Reference "SelP.4.selenocysteine.tachysurus_vachellii.GCF_030014155_1_HZAU_Pvac_v1_genomic";
NC_083460.1	selenoprofiles_genewise	CDS	14208442	14208661	.	-	.	phase "."; gene_id "SelP.4.selenocysteine"; transcript_id "SelP.4.selenocysteine"; Reference "SelP.4.selenocysteine.tachysurus_vachellii.GCF_030014155_1_HZAU_Pvac_v1_genomic";
NC_083460.1	selenoprofiles_secposition	Selenocysteine	14210237	14210239	.	-	.	phase "."; gene_id "Sec1:SelP.4.selenocysteine"; transcript_id "Sec1:SelP.4.selenocysteine"; Reference "SelP.4.selenocysteine.tachysurus_vachellii.GCF_030014155_1_HZAU_Pvac_v1_genomic";
NC_083461.1	selenoprofiles_exonerate	CDS	16699265	16699319	.	-	.	phase "."; gene_id "SelR.1.selenocysteine"; transcript_id "SelR.1.selenocysteine"; Reference "SelR.1.selenocysteine.tachysurus_vachellii.GCF_030014155_1_HZAU_Pvac_v1_genomic";
NC_083461.1	selenoprofiles_exonerate	CDS	16698884	16698999	.	-	.	phase "."; gene_id "SelR.1.selenocysteine"; transcript_id "SelR.1.selenocysteine"; Reference "SelR.1.selenocysteine.tachysurus_vachellii.GCF_030014155_1_HZAU_Pvac_v1_genomic";
NC_083461.1	selenoprofiles_exonerate	CDS	16698596	16698751	.	-	.	phase "."; gene_id "SelR.1.selenocysteine"; transcript_id "SelR.1.selenocysteine"; Reference "SelR.1.selenocysteine.tachysurus_vachellii.GCF_030014155_1_HZAU_Pvac_v1_genomic";
NC_083461.1	selenoprofiles_secposition	Selenocysteine	16698638	16698640	.	-	.	phase "."; gene_id "Sec1:SelR.1.selenocysteine"; transcript_id "Sec1:SelR.1.selenocysteine"; Reference "SelR.1.selenocysteine.tachysurus_vachellii.GCF_030014155_1_HZAU_Pvac_v1_genomic";
NC_083477.1	selenoprofiles_genewise	CDS	10936688	10936742	.	-	.	phase "."; gene_id "SelR.2.selenocysteine"; transcript_id "SelR.2.selenocysteine"; Reference "SelR.2.selenocysteine.tachysurus_vachellii.GCF_030014155_1_HZAU_Pvac_v1_genomic";
NC_083477.1	selenoprofiles_genewise	CDS	10935050	10935192	.	-	.	phase "."; gene_id "SelR.2.selenocysteine"; transcript_id "SelR.2.selenocysteine"; Reference "SelR.2.selenocysteine.tachysurus_vachellii.GCF_030014155_1_HZAU_Pvac_v1_genomic";
NC_083477.1	selenoprofiles_genewise	CDS	10934498	10934665	.	-	.	phase "."; gene_id "SelR.2.selenocysteine"; transcript_id "SelR.2.selenocysteine"; Reference "SelR.2.selenocysteine.tachysurus_vachellii.GCF_030014155_1_HZAU_Pvac_v1_genomic";
NC_083477.1	selenoprofiles_secposition	Selenocysteine	10934585	10934587	.	-	.	phase "."; gene_id "Sec1:SelR.2.selenocysteine"; transcript_id "Sec1:SelR.2.selenocysteine"; Reference "SelR.2.selenocysteine.tachysurus_vachellii.GCF_030014155_1_HZAU_Pvac_v1_genomic";
NC_083460.1	selenoprofiles_blast	CDS	34562140	34562289	.	-	.	phase "."; gene_id "SelS.1.selenocysteine"; transcript_id "SelS.1.selenocysteine"; Reference "SelS.1.selenocysteine.tachysurus_vachellii.GCF_030014155_1_HZAU_Pvac_v1_genomic";
NC_083460.1	selenoprofiles_blast	CDS	34561948	34562052	.	-	.	phase "."; gene_id "SelS.1.selenocysteine"; transcript_id "SelS.1.selenocysteine"; Reference "SelS.1.selenocysteine.tachysurus_vachellii.GCF_030014155_1_HZAU_Pvac_v1_genomic";
NC_083460.1	selenoprofiles_blast	CDS	34561154	34561240	.	-	.	phase "."; gene_id "SelS.1.selenocysteine"; transcript_id "SelS.1.selenocysteine"; Reference "SelS.1.selenocysteine.tachysurus_vachellii.GCF_030014155_1_HZAU_Pvac_v1_genomic";
NC_083460.1	selenoprofiles_blast	CDS	34560977	34561054	.	-	.	phase "."; gene_id "SelS.1.selenocysteine"; transcript_id "SelS.1.selenocysteine"; Reference "SelS.1.selenocysteine.tachysurus_vachellii.GCF_030014155_1_HZAU_Pvac_v1_genomic";
NC_083460.1	selenoprofiles_blast	CDS	34559865	34559948	.	-	.	phase "."; gene_id "SelS.1.selenocysteine"; transcript_id "SelS.1.selenocysteine"; Reference "SelS.1.selenocysteine.tachysurus_vachellii.GCF_030014155_1_HZAU_Pvac_v1_genomic";
NC_083460.1	selenoprofiles_secposition	Selenocysteine	34559871	34559873	.	-	.	phase "."; gene_id "Sec1:SelS.1.selenocysteine"; transcript_id "Sec1:SelS.1.selenocysteine"; Reference "SelS.1.selenocysteine.tachysurus_vachellii.GCF_030014155_1_HZAU_Pvac_v1_genomic";
NC_083465.1	selenoprofiles_genewise	CDS	12613607	12613811	.	-	.	phase "."; gene_id "SelU.8.selenocysteine"; transcript_id "SelU.8.selenocysteine"; Reference "SelU.8.selenocysteine.tachysurus_vachellii.GCF_030014155_1_HZAU_Pvac_v1_genomic";
NC_083465.1	selenoprofiles_genewise	CDS	12613215	12613306	.	-	.	phase "."; gene_id "SelU.8.selenocysteine"; transcript_id "SelU.8.selenocysteine"; Reference "SelU.8.selenocysteine.tachysurus_vachellii.GCF_030014155_1_HZAU_Pvac_v1_genomic";
NC_083465.1	selenoprofiles_genewise	CDS	12612986	12613126	.	-	.	phase "."; gene_id "SelU.8.selenocysteine"; transcript_id "SelU.8.selenocysteine"; Reference "SelU.8.selenocysteine.tachysurus_vachellii.GCF_030014155_1_HZAU_Pvac_v1_genomic";
NC_083465.1	selenoprofiles_genewise	CDS	12610831	12610995	.	-	.	phase "."; gene_id "SelU.8.selenocysteine"; transcript_id "SelU.8.selenocysteine"; Reference "SelU.8.selenocysteine.tachysurus_vachellii.GCF_030014155_1_HZAU_Pvac_v1_genomic";
NC_083465.1	selenoprofiles_genewise	CDS	12610640	12610732	.	-	.	phase "."; gene_id "SelU.8.selenocysteine"; transcript_id "SelU.8.selenocysteine"; Reference "SelU.8.selenocysteine.tachysurus_vachellii.GCF_030014155_1_HZAU_Pvac_v1_genomic";
NC_083465.1	selenoprofiles_secposition	Selenocysteine	12613230	12613232	.	-	.	phase "."; gene_id "Sec1:SelU.8.selenocysteine"; transcript_id "Sec1:SelU.8.selenocysteine"; Reference "SelU.8.selenocysteine.tachysurus_vachellii.GCF_030014155_1_HZAU_Pvac_v1_genomic";
NC_083461.1	selenoprofiles_genewise	CDS	3164501	3164639	.	+	.	phase "."; gene_id "SelU.11.selenocysteine"; transcript_id "SelU.11.selenocysteine"; Reference "SelU.11.selenocysteine.tachysurus_vachellii.GCF_030014155_1_HZAU_Pvac_v1_genomic";
NC_083461.1	selenoprofiles_genewise	CDS	3165149	3165240	.	+	.	phase "."; gene_id "SelU.11.selenocysteine"; transcript_id "SelU.11.selenocysteine"; Reference "SelU.11.selenocysteine.tachysurus_vachellii.GCF_030014155_1_HZAU_Pvac_v1_genomic";
NC_083461.1	selenoprofiles_genewise	CDS	3165386	3165526	.	+	.	phase "."; gene_id "SelU.11.selenocysteine"; transcript_id "SelU.11.selenocysteine"; Reference "SelU.11.selenocysteine.tachysurus_vachellii.GCF_030014155_1_HZAU_Pvac_v1_genomic";
NC_083461.1	selenoprofiles_genewise	CDS	3165811	3165975	.	+	.	phase "."; gene_id "SelU.11.selenocysteine"; transcript_id "SelU.11.selenocysteine"; Reference "SelU.11.selenocysteine.tachysurus_vachellii.GCF_030014155_1_HZAU_Pvac_v1_genomic";
NC_083461.1	selenoprofiles_genewise	CDS	3166132	3166227	.	+	.	phase "."; gene_id "SelU.11.selenocysteine"; transcript_id "SelU.11.selenocysteine"; Reference "SelU.11.selenocysteine.tachysurus_vachellii.GCF_030014155_1_HZAU_Pvac_v1_genomic";
NC_083461.1	selenoprofiles_secposition	Selenocysteine	3165223	3165225	.	+	.	phase "."; gene_id "Sec1:SelU.11.selenocysteine"; transcript_id "Sec1:SelU.11.selenocysteine"; Reference "SelU.11.selenocysteine.tachysurus_vachellii.GCF_030014155_1_HZAU_Pvac_v1_genomic";
NC_083463.1	selenoprofiles_genewise	CDS	16281922	16282032	.	+	.	phase "."; gene_id "TR.5.selenocysteine"; transcript_id "TR.5.selenocysteine"; Reference "TR.5.selenocysteine.tachysurus_vachellii.GCF_030014155_1_HZAU_Pvac_v1_genomic";
NC_083463.1	selenoprofiles_genewise	CDS	16283045	16283105	.	+	.	phase "."; gene_id "TR.5.selenocysteine"; transcript_id "TR.5.selenocysteine"; Reference "TR.5.selenocysteine.tachysurus_vachellii.GCF_030014155_1_HZAU_Pvac_v1_genomic";
NC_083463.1	selenoprofiles_genewise	CDS	16286692	16286801	.	+	.	phase "."; gene_id "TR.5.selenocysteine"; transcript_id "TR.5.selenocysteine"; Reference "TR.5.selenocysteine.tachysurus_vachellii.GCF_030014155_1_HZAU_Pvac_v1_genomic";
NC_083463.1	selenoprofiles_genewise	CDS	16287771	16287878	.	+	.	phase "."; gene_id "TR.5.selenocysteine"; transcript_id "TR.5.selenocysteine"; Reference "TR.5.selenocysteine.tachysurus_vachellii.GCF_030014155_1_HZAU_Pvac_v1_genomic";
NC_083463.1	selenoprofiles_genewise	CDS	16287994	16288066	.	+	.	phase "."; gene_id "TR.5.selenocysteine"; transcript_id "TR.5.selenocysteine"; Reference "TR.5.selenocysteine.tachysurus_vachellii.GCF_030014155_1_HZAU_Pvac_v1_genomic";
NC_083463.1	selenoprofiles_genewise	CDS	16288156	16288275	.	+	.	phase "."; gene_id "TR.5.selenocysteine"; transcript_id "TR.5.selenocysteine"; Reference "TR.5.selenocysteine.tachysurus_vachellii.GCF_030014155_1_HZAU_Pvac_v1_genomic";
NC_083463.1	selenoprofiles_genewise	CDS	16288689	16288831	.	+	.	phase "."; gene_id "TR.5.selenocysteine"; transcript_id "TR.5.selenocysteine"; Reference "TR.5.selenocysteine.tachysurus_vachellii.GCF_030014155_1_HZAU_Pvac_v1_genomic";
NC_083463.1	selenoprofiles_genewise	CDS	16288956	16289071	.	+	.	phase "."; gene_id "TR.5.selenocysteine"; transcript_id "TR.5.selenocysteine"; Reference "TR.5.selenocysteine.tachysurus_vachellii.GCF_030014155_1_HZAU_Pvac_v1_genomic";
NC_083463.1	selenoprofiles_genewise	CDS	16289827	16290052	.	+	.	phase "."; gene_id "TR.5.selenocysteine"; transcript_id "TR.5.selenocysteine"; Reference "TR.5.selenocysteine.tachysurus_vachellii.GCF_030014155_1_HZAU_Pvac_v1_genomic";
NC_083463.1	selenoprofiles_genewise	CDS	16290191	16290283	.	+	.	phase "."; gene_id "TR.5.selenocysteine"; transcript_id "TR.5.selenocysteine"; Reference "TR.5.selenocysteine.tachysurus_vachellii.GCF_030014155_1_HZAU_Pvac_v1_genomic";
NC_083463.1	selenoprofiles_genewise	CDS	16290358	16290434	.	+	.	phase "."; gene_id "TR.5.selenocysteine"; transcript_id "TR.5.selenocysteine"; Reference "TR.5.selenocysteine.tachysurus_vachellii.GCF_030014155_1_HZAU_Pvac_v1_genomic";
NC_083463.1	selenoprofiles_genewise	CDS	16290943	16291099	.	+	.	phase "."; gene_id "TR.5.selenocysteine"; transcript_id "TR.5.selenocysteine"; Reference "TR.5.selenocysteine.tachysurus_vachellii.GCF_030014155_1_HZAU_Pvac_v1_genomic";
NC_083463.1	selenoprofiles_genewise	CDS	16291344	16291451	.	+	.	phase "."; gene_id "TR.5.selenocysteine"; transcript_id "TR.5.selenocysteine"; Reference "TR.5.selenocysteine.tachysurus_vachellii.GCF_030014155_1_HZAU_Pvac_v1_genomic";
NC_083463.1	selenoprofiles_genewise	CDS	16291538	16291633	.	+	.	phase "."; gene_id "TR.5.selenocysteine"; transcript_id "TR.5.selenocysteine"; Reference "TR.5.selenocysteine.tachysurus_vachellii.GCF_030014155_1_HZAU_Pvac_v1_genomic";
NC_083463.1	selenoprofiles_genewise	CDS	16291915	16292049	.	+	.	phase "."; gene_id "TR.5.selenocysteine"; transcript_id "TR.5.selenocysteine"; Reference "TR.5.selenocysteine.tachysurus_vachellii.GCF_030014155_1_HZAU_Pvac_v1_genomic";
NC_083463.1	selenoprofiles_genewise	CDS	16292166	16292234	.	+	.	phase "."; gene_id "TR.5.selenocysteine"; transcript_id "TR.5.selenocysteine"; Reference "TR.5.selenocysteine.tachysurus_vachellii.GCF_030014155_1_HZAU_Pvac_v1_genomic";
NC_083463.1	selenoprofiles_secposition	Selenocysteine	16292226	16292228	.	+	.	phase "."; gene_id "Sec1:TR.5.selenocysteine"; transcript_id "Sec1:TR.5.selenocysteine"; Reference "TR.5.selenocysteine.tachysurus_vachellii.GCF_030014155_1_HZAU_Pvac_v1_genomic";
NC_083471.1	selenoprofiles_genewise	CDS	25275984	25276056	.	+	.	phase "."; gene_id "TR.21.selenocysteine"; transcript_id "TR.21.selenocysteine"; Reference "TR.21.selenocysteine.tachysurus_vachellii.GCF_030014155_1_HZAU_Pvac_v1_genomic";
NC_083471.1	selenoprofiles_genewise	CDS	25276952	25277008	.	+	.	phase "."; gene_id "TR.21.selenocysteine"; transcript_id "TR.21.selenocysteine"; Reference "TR.21.selenocysteine.tachysurus_vachellii.GCF_030014155_1_HZAU_Pvac_v1_genomic";
NC_083471.1	selenoprofiles_genewise	CDS	25277106	25277253	.	+	.	phase "."; gene_id "TR.21.selenocysteine"; transcript_id "TR.21.selenocysteine"; Reference "TR.21.selenocysteine.tachysurus_vachellii.GCF_030014155_1_HZAU_Pvac_v1_genomic";
NC_083471.1	selenoprofiles_genewise	CDS	25278195	25278269	.	+	.	phase "."; gene_id "TR.21.selenocysteine"; transcript_id "TR.21.selenocysteine"; Reference "TR.21.selenocysteine.tachysurus_vachellii.GCF_030014155_1_HZAU_Pvac_v1_genomic";
NC_083471.1	selenoprofiles_genewise	CDS	25278652	25278730	.	+	.	phase "."; gene_id "TR.21.selenocysteine"; transcript_id "TR.21.selenocysteine"; Reference "TR.21.selenocysteine.tachysurus_vachellii.GCF_030014155_1_HZAU_Pvac_v1_genomic";
NC_083471.1	selenoprofiles_genewise	CDS	25278816	25278878	.	+	.	phase "."; gene_id "TR.21.selenocysteine"; transcript_id "TR.21.selenocysteine"; Reference "TR.21.selenocysteine.tachysurus_vachellii.GCF_030014155_1_HZAU_Pvac_v1_genomic";
NC_083471.1	selenoprofiles_genewise	CDS	25279126	25279197	.	+	.	phase "."; gene_id "TR.21.selenocysteine"; transcript_id "TR.21.selenocysteine"; Reference "TR.21.selenocysteine.tachysurus_vachellii.GCF_030014155_1_HZAU_Pvac_v1_genomic";
NC_083471.1	selenoprofiles_genewise	CDS	25284533	25284637	.	+	.	phase "."; gene_id "TR.21.selenocysteine"; transcript_id "TR.21.selenocysteine"; Reference "TR.21.selenocysteine.tachysurus_vachellii.GCF_030014155_1_HZAU_Pvac_v1_genomic";
NC_083471.1	selenoprofiles_genewise	CDS	25286337	25286511	.	+	.	phase "."; gene_id "TR.21.selenocysteine"; transcript_id "TR.21.selenocysteine"; Reference "TR.21.selenocysteine.tachysurus_vachellii.GCF_030014155_1_HZAU_Pvac_v1_genomic";
NC_083471.1	selenoprofiles_genewise	CDS	25289736	25289872	.	+	.	phase "."; gene_id "TR.21.selenocysteine"; transcript_id "TR.21.selenocysteine"; Reference "TR.21.selenocysteine.tachysurus_vachellii.GCF_030014155_1_HZAU_Pvac_v1_genomic";
NC_083471.1	selenoprofiles_genewise	CDS	25291456	25291551	.	+	.	phase "."; gene_id "TR.21.selenocysteine"; transcript_id "TR.21.selenocysteine"; Reference "TR.21.selenocysteine.tachysurus_vachellii.GCF_030014155_1_HZAU_Pvac_v1_genomic";
NC_083471.1	selenoprofiles_genewise	CDS	25294352	25294444	.	+	.	phase "."; gene_id "TR.21.selenocysteine"; transcript_id "TR.21.selenocysteine"; Reference "TR.21.selenocysteine.tachysurus_vachellii.GCF_030014155_1_HZAU_Pvac_v1_genomic";
NC_083471.1	selenoprofiles_genewise	CDS	25295338	25295409	.	+	.	phase "."; gene_id "TR.21.selenocysteine"; transcript_id "TR.21.selenocysteine"; Reference "TR.21.selenocysteine.tachysurus_vachellii.GCF_030014155_1_HZAU_Pvac_v1_genomic";
NC_083471.1	selenoprofiles_genewise	CDS	25295832	25295929	.	+	.	phase "."; gene_id "TR.21.selenocysteine"; transcript_id "TR.21.selenocysteine"; Reference "TR.21.selenocysteine.tachysurus_vachellii.GCF_030014155_1_HZAU_Pvac_v1_genomic";
NC_083471.1	selenoprofiles_genewise	CDS	25296353	25296482	.	+	.	phase "."; gene_id "TR.21.selenocysteine"; transcript_id "TR.21.selenocysteine"; Reference "TR.21.selenocysteine.tachysurus_vachellii.GCF_030014155_1_HZAU_Pvac_v1_genomic";
NC_083471.1	selenoprofiles_secposition	Selenocysteine	25296474	25296476	.	+	.	phase "."; gene_id "Sec1:TR.21.selenocysteine"; transcript_id "Sec1:TR.21.selenocysteine"; Reference "TR.21.selenocysteine.tachysurus_vachellii.GCF_030014155_1_HZAU_Pvac_v1_genomic";
NC_083472.1	selenoprofiles_genewise	CDS	19284806	19285017	.	-	.	phase "."; gene_id "SelT.3.selenocysteine"; transcript_id "SelT.3.selenocysteine"; Reference "SelT.3.selenocysteine.tachysurus_vachellii.GCF_030014155_1_HZAU_Pvac_v1_genomic";
NC_083472.1	selenoprofiles_genewise	CDS	19284108	19284218	.	-	.	phase "."; gene_id "SelT.3.selenocysteine"; transcript_id "SelT.3.selenocysteine"; Reference "SelT.3.selenocysteine.tachysurus_vachellii.GCF_030014155_1_HZAU_Pvac_v1_genomic";
NC_083472.1	selenoprofiles_genewise	CDS	19282955	19283081	.	-	.	phase "."; gene_id "SelT.3.selenocysteine"; transcript_id "SelT.3.selenocysteine"; Reference "SelT.3.selenocysteine.tachysurus_vachellii.GCF_030014155_1_HZAU_Pvac_v1_genomic";
NC_083472.1	selenoprofiles_genewise	CDS	19282637	19282724	.	-	.	phase "."; gene_id "SelT.3.selenocysteine"; transcript_id "SelT.3.selenocysteine"; Reference "SelT.3.selenocysteine.tachysurus_vachellii.GCF_030014155_1_HZAU_Pvac_v1_genomic";
NC_083472.1	selenoprofiles_genewise	CDS	19281511	19281632	.	-	.	phase "."; gene_id "SelT.3.selenocysteine"; transcript_id "SelT.3.selenocysteine"; Reference "SelT.3.selenocysteine.tachysurus_vachellii.GCF_030014155_1_HZAU_Pvac_v1_genomic";
NC_083472.1	selenoprofiles_secposition	Selenocysteine	19284209	19284211	.	-	.	phase "."; gene_id "Sec1:SelT.3.selenocysteine"; transcript_id "Sec1:SelT.3.selenocysteine"; Reference "SelT.3.selenocysteine.tachysurus_vachellii.GCF_030014155_1_HZAU_Pvac_v1_genomic";
NC_083466.1	selenoprofiles_genewise	CDS	1670046	1670179	.	+	.	phase "."; gene_id "SelT.7.selenocysteine"; transcript_id "SelT.7.selenocysteine"; Reference "SelT.7.selenocysteine.tachysurus_vachellii.GCF_030014155_1_HZAU_Pvac_v1_genomic";
NC_083466.1	selenoprofiles_genewise	CDS	1670922	1671032	.	+	.	phase "."; gene_id "SelT.7.selenocysteine"; transcript_id "SelT.7.selenocysteine"; Reference "SelT.7.selenocysteine.tachysurus_vachellii.GCF_030014155_1_HZAU_Pvac_v1_genomic";
NC_083466.1	selenoprofiles_genewise	CDS	1671360	1671486	.	+	.	phase "."; gene_id "SelT.7.selenocysteine"; transcript_id "SelT.7.selenocysteine"; Reference "SelT.7.selenocysteine.tachysurus_vachellii.GCF_030014155_1_HZAU_Pvac_v1_genomic";
NC_083466.1	selenoprofiles_genewise	CDS	1671761	1671848	.	+	.	phase "."; gene_id "SelT.7.selenocysteine"; transcript_id "SelT.7.selenocysteine"; Reference "SelT.7.selenocysteine.tachysurus_vachellii.GCF_030014155_1_HZAU_Pvac_v1_genomic";
NC_083466.1	selenoprofiles_genewise	CDS	1672001	1672125	.	+	.	phase "."; gene_id "SelT.7.selenocysteine"; transcript_id "SelT.7.selenocysteine"; Reference "SelT.7.selenocysteine.tachysurus_vachellii.GCF_030014155_1_HZAU_Pvac_v1_genomic";
NC_083466.1	selenoprofiles_secposition	Selenocysteine	1670929	1670931	.	+	.	phase "."; gene_id "Sec1:SelT.7.selenocysteine"; transcript_id "Sec1:SelT.7.selenocysteine"; Reference "SelT.7.selenocysteine.tachysurus_vachellii.GCF_030014155_1_HZAU_Pvac_v1_genomic";
NC_083477.1	selenoprofiles_exonerate	CDS	9681568	9681664	.	+	.	phase "."; gene_id "SelW.1.selenocysteine"; transcript_id "SelW.1.selenocysteine"; Reference "SelW.1.selenocysteine.tachysurus_vachellii.GCF_030014155_1_HZAU_Pvac_v1_genomic";
NC_083477.1	selenoprofiles_exonerate	CDS	9681740	9681816	.	+	.	phase "."; gene_id "SelW.1.selenocysteine"; transcript_id "SelW.1.selenocysteine"; Reference "SelW.1.selenocysteine.tachysurus_vachellii.GCF_030014155_1_HZAU_Pvac_v1_genomic";
NC_083477.1	selenoprofiles_exonerate	CDS	9682336	9682419	.	+	.	phase "."; gene_id "SelW.1.selenocysteine"; transcript_id "SelW.1.selenocysteine"; Reference "SelW.1.selenocysteine.tachysurus_vachellii.GCF_030014155_1_HZAU_Pvac_v1_genomic";
NC_083477.1	selenoprofiles_secposition	Selenocysteine	9681574	9681576	.	+	.	phase "."; gene_id "Sec1:SelW.1.selenocysteine"; transcript_id "Sec1:SelW.1.selenocysteine"; Reference "SelW.1.selenocysteine.tachysurus_vachellii.GCF_030014155_1_HZAU_Pvac_v1_genomic";
NC_083485.1	selenoprofiles_exonerate	CDS	5240184	5240212	.	+	.	phase "."; gene_id "SelW.3.selenocysteine"; transcript_id "SelW.3.selenocysteine"; Reference "SelW.3.selenocysteine.tachysurus_vachellii.GCF_030014155_1_HZAU_Pvac_v1_genomic";
NC_083485.1	selenoprofiles_exonerate	CDS	5240888	5240912	.	+	.	phase "."; gene_id "SelW.3.selenocysteine"; transcript_id "SelW.3.selenocysteine"; Reference "SelW.3.selenocysteine.tachysurus_vachellii.GCF_030014155_1_HZAU_Pvac_v1_genomic";
NC_083485.1	selenoprofiles_exonerate	CDS	5241012	5241065	.	+	.	phase "."; gene_id "SelW.3.selenocysteine"; transcript_id "SelW.3.selenocysteine"; Reference "SelW.3.selenocysteine.tachysurus_vachellii.GCF_030014155_1_HZAU_Pvac_v1_genomic";
NC_083485.1	selenoprofiles_exonerate	CDS	5242090	5242164	.	+	.	phase "."; gene_id "SelW.3.selenocysteine"; transcript_id "SelW.3.selenocysteine"; Reference "SelW.3.selenocysteine.tachysurus_vachellii.GCF_030014155_1_HZAU_Pvac_v1_genomic";
NC_083485.1	selenoprofiles_exonerate	CDS	5242934	5243011	.	+	.	phase "."; gene_id "SelW.3.selenocysteine"; transcript_id "SelW.3.selenocysteine"; Reference "SelW.3.selenocysteine.tachysurus_vachellii.GCF_030014155_1_HZAU_Pvac_v1_genomic";
NC_083485.1	selenoprofiles_secposition	Selenocysteine	5240895	5240897	.	+	.	phase "."; gene_id "Sec2:SelW.3.selenocysteine"; transcript_id "Sec2:SelW.3.selenocysteine"; Reference "SelW.3.selenocysteine.tachysurus_vachellii.GCF_030014155_1_HZAU_Pvac_v1_genomic";
NC_054763.1	selenoprofiles_genewise	CDS	1228845	1229155	.	+	.	phase "."; gene_id "SPS.3.selenocysteine"; transcript_id "SPS.3.selenocysteine"; Reference "SPS.3.selenocysteine.taeniopygia_guttata.GCF_003957565_2_bTaeGut1_4_pri_genomic";
NC_054763.1	selenoprofiles_genewise	CDS	1230597	1230759	.	+	.	phase "."; gene_id "SPS.3.selenocysteine"; transcript_id "SPS.3.selenocysteine"; Reference "SPS.3.selenocysteine.taeniopygia_guttata.GCF_003957565_2_bTaeGut1_4_pri_genomic";
NC_054763.1	selenoprofiles_genewise	CDS	1231735	1231842	.	+	.	phase "."; gene_id "SPS.3.selenocysteine"; transcript_id "SPS.3.selenocysteine"; Reference "SPS.3.selenocysteine.taeniopygia_guttata.GCF_003957565_2_bTaeGut1_4_pri_genomic";
NC_054763.1	selenoprofiles_genewise	CDS	1233023	1233177	.	+	.	phase "."; gene_id "SPS.3.selenocysteine"; transcript_id "SPS.3.selenocysteine"; Reference "SPS.3.selenocysteine.taeniopygia_guttata.GCF_003957565_2_bTaeGut1_4_pri_genomic";
NC_054763.1	selenoprofiles_genewise	CDS	1233656	1233746	.	+	.	phase "."; gene_id "SPS.3.selenocysteine"; transcript_id "SPS.3.selenocysteine"; Reference "SPS.3.selenocysteine.taeniopygia_guttata.GCF_003957565_2_bTaeGut1_4_pri_genomic";
NC_054763.1	selenoprofiles_genewise	CDS	1233862	1233961	.	+	.	phase "."; gene_id "SPS.3.selenocysteine"; transcript_id "SPS.3.selenocysteine"; Reference "SPS.3.selenocysteine.taeniopygia_guttata.GCF_003957565_2_bTaeGut1_4_pri_genomic";
NC_054763.1	selenoprofiles_genewise	CDS	1235266	1235478	.	+	.	phase "."; gene_id "SPS.3.selenocysteine"; transcript_id "SPS.3.selenocysteine"; Reference "SPS.3.selenocysteine.taeniopygia_guttata.GCF_003957565_2_bTaeGut1_4_pri_genomic";
NC_054763.1	selenoprofiles_genewise	CDS	1237793	1238016	.	+	.	phase "."; gene_id "SPS.3.selenocysteine"; transcript_id "SPS.3.selenocysteine"; Reference "SPS.3.selenocysteine.taeniopygia_guttata.GCF_003957565_2_bTaeGut1_4_pri_genomic";
NC_054763.1	selenoprofiles_secposition	Selenocysteine	1229022	1229024	.	+	.	phase "."; gene_id "Sec1:SPS.3.selenocysteine"; transcript_id "Sec1:SPS.3.selenocysteine"; Reference "SPS.3.selenocysteine.taeniopygia_guttata.GCF_003957565_2_bTaeGut1_4_pri_genomic";
NC_044217.2	selenoprofiles_genewise	CDS	50809964	50810788	.	+	.	phase "."; gene_id "DI.1.selenocysteine"; transcript_id "DI.1.selenocysteine"; Reference "DI.1.selenocysteine.taeniopygia_guttata.GCF_003957565_2_bTaeGut1_4_pri_genomic";
NC_044217.2	selenoprofiles_secposition	Selenocysteine	50810375	50810377	.	+	.	phase "."; gene_id "Sec1:DI.1.selenocysteine"; transcript_id "Sec1:DI.1.selenocysteine"; Reference "DI.1.selenocysteine.taeniopygia_guttata.GCF_003957565_2_bTaeGut1_4_pri_genomic";
NC_044217.2	selenoprofiles_genewise	CDS	41578282	41578503	.	-	.	phase "."; gene_id "DI.3.selenocysteine"; transcript_id "DI.3.selenocysteine"; Reference "DI.3.selenocysteine.taeniopygia_guttata.GCF_003957565_2_bTaeGut1_4_pri_genomic";
NC_044217.2	selenoprofiles_genewise	CDS	41567010	41567582	.	-	.	phase "."; gene_id "DI.3.selenocysteine"; transcript_id "DI.3.selenocysteine"; Reference "DI.3.selenocysteine.taeniopygia_guttata.GCF_003957565_2_bTaeGut1_4_pri_genomic";
NC_044217.2	selenoprofiles_secposition	Selenocysteine	41567409	41567411	.	-	.	phase "."; gene_id "Sec1:DI.3.selenocysteine"; transcript_id "Sec1:DI.3.selenocysteine"; Reference "DI.3.selenocysteine.taeniopygia_guttata.GCF_003957565_2_bTaeGut1_4_pri_genomic";
NC_044220.2	selenoprofiles_genewise	CDS	4917825	4918158	.	-	.	phase "."; gene_id "DI.5.selenocysteine"; transcript_id "DI.5.selenocysteine"; Reference "DI.5.selenocysteine.taeniopygia_guttata.GCF_003957565_2_bTaeGut1_4_pri_genomic";
NC_044220.2	selenoprofiles_genewise	CDS	4916191	4916334	.	-	.	phase "."; gene_id "DI.5.selenocysteine"; transcript_id "DI.5.selenocysteine"; Reference "DI.5.selenocysteine.taeniopygia_guttata.GCF_003957565_2_bTaeGut1_4_pri_genomic";
NC_044220.2	selenoprofiles_genewise	CDS	4914930	4915129	.	-	.	phase "."; gene_id "DI.5.selenocysteine"; transcript_id "DI.5.selenocysteine"; Reference "DI.5.selenocysteine.taeniopygia_guttata.GCF_003957565_2_bTaeGut1_4_pri_genomic";
NC_044220.2	selenoprofiles_genewise	CDS	4914384	4914449	.	-	.	phase "."; gene_id "DI.5.selenocysteine"; transcript_id "DI.5.selenocysteine"; Reference "DI.5.selenocysteine.taeniopygia_guttata.GCF_003957565_2_bTaeGut1_4_pri_genomic";
NC_044220.2	selenoprofiles_secposition	Selenocysteine	4916294	4916296	.	-	.	phase "."; gene_id "Sec1:DI.5.selenocysteine"; transcript_id "Sec1:DI.5.selenocysteine"; Reference "DI.5.selenocysteine.taeniopygia_guttata.GCF_003957565_2_bTaeGut1_4_pri_genomic";
NC_044224.2	selenoprofiles_genewise	CDS	13822423	13822782	.	-	.	phase "."; gene_id "GPx.1.selenocysteine"; transcript_id "GPx.1.selenocysteine"; Reference "GPx.1.selenocysteine.taeniopygia_guttata.GCF_003957565_2_bTaeGut1_4_pri_genomic";
NC_044224.2	selenoprofiles_genewise	CDS	13821970	13822320	.	-	.	phase "."; gene_id "GPx.1.selenocysteine"; transcript_id "GPx.1.selenocysteine"; Reference "GPx.1.selenocysteine.taeniopygia_guttata.GCF_003957565_2_bTaeGut1_4_pri_genomic";
NC_044224.2	selenoprofiles_secposition	Selenocysteine	13822528	13822530	.	-	.	phase "."; gene_id "Sec1:GPx.1.selenocysteine"; transcript_id "Sec1:GPx.1.selenocysteine"; Reference "GPx.1.selenocysteine.taeniopygia_guttata.GCF_003957565_2_bTaeGut1_4_pri_genomic";
NC_044225.2	selenoprofiles_genewise	CDS	11674993	11675548	.	+	.	phase "."; gene_id "GPx.4.selenocysteine"; transcript_id "GPx.4.selenocysteine"; Reference "GPx.4.selenocysteine.taeniopygia_guttata.GCF_003957565_2_bTaeGut1_4_pri_genomic";
NC_044225.2	selenoprofiles_genewise	CDS	11675760	11675877	.	+	.	phase "."; gene_id "GPx.4.selenocysteine"; transcript_id "GPx.4.selenocysteine"; Reference "GPx.4.selenocysteine.taeniopygia_guttata.GCF_003957565_2_bTaeGut1_4_pri_genomic";
NC_044225.2	selenoprofiles_genewise	CDS	11676034	11676133	.	+	.	phase "."; gene_id "GPx.4.selenocysteine"; transcript_id "GPx.4.selenocysteine"; Reference "GPx.4.selenocysteine.taeniopygia_guttata.GCF_003957565_2_bTaeGut1_4_pri_genomic";
NC_044225.2	selenoprofiles_genewise	CDS	11676224	11676451	.	+	.	phase "."; gene_id "GPx.4.selenocysteine"; transcript_id "GPx.4.selenocysteine"; Reference "GPx.4.selenocysteine.taeniopygia_guttata.GCF_003957565_2_bTaeGut1_4_pri_genomic";
NC_044225.2	selenoprofiles_secposition	Selenocysteine	11675524	11675526	.	+	.	phase "."; gene_id "Sec1:GPx.4.selenocysteine"; transcript_id "Sec1:GPx.4.selenocysteine"; Reference "GPx.4.selenocysteine.taeniopygia_guttata.GCF_003957565_2_bTaeGut1_4_pri_genomic";
NC_044240.2	selenoprofiles_exonerate	CDS	1066025	1066390	.	+	.	phase "."; gene_id "GPx.9.selenocysteine"; transcript_id "GPx.9.selenocysteine"; Reference "GPx.9.selenocysteine.taeniopygia_guttata.GCF_003957565_2_bTaeGut1_4_pri_genomic";
NC_044240.2	selenoprofiles_exonerate	CDS	1066465	1066612	.	+	.	phase "."; gene_id "GPx.9.selenocysteine"; transcript_id "GPx.9.selenocysteine"; Reference "GPx.9.selenocysteine.taeniopygia_guttata.GCF_003957565_2_bTaeGut1_4_pri_genomic";
NC_044240.2	selenoprofiles_exonerate	CDS	1066741	1066763	.	+	.	phase "."; gene_id "GPx.9.selenocysteine"; transcript_id "GPx.9.selenocysteine"; Reference "GPx.9.selenocysteine.taeniopygia_guttata.GCF_003957565_2_bTaeGut1_4_pri_genomic";
NC_044240.2	selenoprofiles_exonerate	CDS	1066991	1067746	.	+	.	phase "."; gene_id "GPx.9.selenocysteine"; transcript_id "GPx.9.selenocysteine"; Reference "GPx.9.selenocysteine.taeniopygia_guttata.GCF_003957565_2_bTaeGut1_4_pri_genomic";
NC_044240.2	selenoprofiles_secposition	Selenocysteine	1066283	1066285	.	+	.	phase "."; gene_id "Sec1:GPx.9.selenocysteine"; transcript_id "Sec1:GPx.9.selenocysteine"; Reference "GPx.9.selenocysteine.taeniopygia_guttata.GCF_003957565_2_bTaeGut1_4_pri_genomic";
NC_044220.2	selenoprofiles_genewise	CDS	14681371	14681538	.	-	.	phase "."; gene_id "Sel15.3.selenocysteine"; transcript_id "Sel15.3.selenocysteine"; Reference "Sel15.3.selenocysteine.taeniopygia_guttata.GCF_003957565_2_bTaeGut1_4_pri_genomic";
NC_044220.2	selenoprofiles_genewise	CDS	14670512	14670575	.	-	.	phase "."; gene_id "Sel15.3.selenocysteine"; transcript_id "Sel15.3.selenocysteine"; Reference "Sel15.3.selenocysteine.taeniopygia_guttata.GCF_003957565_2_bTaeGut1_4_pri_genomic";
NC_044220.2	selenoprofiles_genewise	CDS	14663030	14663079	.	-	.	phase "."; gene_id "Sel15.3.selenocysteine"; transcript_id "Sel15.3.selenocysteine"; Reference "Sel15.3.selenocysteine.taeniopygia_guttata.GCF_003957565_2_bTaeGut1_4_pri_genomic";
NC_044220.2	selenoprofiles_genewise	CDS	14661262	14661393	.	-	.	phase "."; gene_id "Sel15.3.selenocysteine"; transcript_id "Sel15.3.selenocysteine"; Reference "Sel15.3.selenocysteine.taeniopygia_guttata.GCF_003957565_2_bTaeGut1_4_pri_genomic";
NC_044220.2	selenoprofiles_secposition	Selenocysteine	14670540	14670542	.	-	.	phase "."; gene_id "Sec1:Sel15.3.selenocysteine"; transcript_id "Sec1:Sel15.3.selenocysteine"; Reference "Sel15.3.selenocysteine.taeniopygia_guttata.GCF_003957565_2_bTaeGut1_4_pri_genomic";
NC_044217.2	selenoprofiles_exonerate	CDS	8912920	8913074	.	+	.	phase "."; gene_id "SelH.2.selenocysteine"; transcript_id "SelH.2.selenocysteine"; Reference "SelH.2.selenocysteine.taeniopygia_guttata.GCF_003957565_2_bTaeGut1_4_pri_genomic";
NC_044217.2	selenoprofiles_exonerate	CDS	8913150	8913295	.	+	.	phase "."; gene_id "SelH.2.selenocysteine"; transcript_id "SelH.2.selenocysteine"; Reference "SelH.2.selenocysteine.taeniopygia_guttata.GCF_003957565_2_bTaeGut1_4_pri_genomic";
NC_044217.2	selenoprofiles_exonerate	CDS	8913366	8913466	.	+	.	phase "."; gene_id "SelH.2.selenocysteine"; transcript_id "SelH.2.selenocysteine"; Reference "SelH.2.selenocysteine.taeniopygia_guttata.GCF_003957565_2_bTaeGut1_4_pri_genomic";
NC_044217.2	selenoprofiles_secposition	Selenocysteine	8913157	8913159	.	+	.	phase "."; gene_id "Sec1:SelH.2.selenocysteine"; transcript_id "Sec1:SelH.2.selenocysteine"; Reference "SelH.2.selenocysteine.taeniopygia_guttata.GCF_003957565_2_bTaeGut1_4_pri_genomic";
NC_044214.2	selenoprofiles_genewise	CDS	767847	767894	.	+	.	phase "."; gene_id "SelI.3.selenocysteine"; transcript_id "SelI.3.selenocysteine"; Reference "SelI.3.selenocysteine.taeniopygia_guttata.GCF_003957565_2_bTaeGut1_4_pri_genomic";
NC_044214.2	selenoprofiles_genewise	CDS	789630	789698	.	+	.	phase "."; gene_id "SelI.3.selenocysteine"; transcript_id "SelI.3.selenocysteine"; Reference "SelI.3.selenocysteine.taeniopygia_guttata.GCF_003957565_2_bTaeGut1_4_pri_genomic";
NC_044214.2	selenoprofiles_genewise	CDS	790023	790131	.	+	.	phase "."; gene_id "SelI.3.selenocysteine"; transcript_id "SelI.3.selenocysteine"; Reference "SelI.3.selenocysteine.taeniopygia_guttata.GCF_003957565_2_bTaeGut1_4_pri_genomic";
NC_044214.2	selenoprofiles_genewise	CDS	793062	793136	.	+	.	phase "."; gene_id "SelI.3.selenocysteine"; transcript_id "SelI.3.selenocysteine"; Reference "SelI.3.selenocysteine.taeniopygia_guttata.GCF_003957565_2_bTaeGut1_4_pri_genomic";
NC_044214.2	selenoprofiles_genewise	CDS	794368	794630	.	+	.	phase "."; gene_id "SelI.3.selenocysteine"; transcript_id "SelI.3.selenocysteine"; Reference "SelI.3.selenocysteine.taeniopygia_guttata.GCF_003957565_2_bTaeGut1_4_pri_genomic";
NC_044214.2	selenoprofiles_genewise	CDS	797444	797552	.	+	.	phase "."; gene_id "SelI.3.selenocysteine"; transcript_id "SelI.3.selenocysteine"; Reference "SelI.3.selenocysteine.taeniopygia_guttata.GCF_003957565_2_bTaeGut1_4_pri_genomic";
NC_044214.2	selenoprofiles_genewise	CDS	798995	799043	.	+	.	phase "."; gene_id "SelI.3.selenocysteine"; transcript_id "SelI.3.selenocysteine"; Reference "SelI.3.selenocysteine.taeniopygia_guttata.GCF_003957565_2_bTaeGut1_4_pri_genomic";
NC_044214.2	selenoprofiles_genewise	CDS	799416	799596	.	+	.	phase "."; gene_id "SelI.3.selenocysteine"; transcript_id "SelI.3.selenocysteine"; Reference "SelI.3.selenocysteine.taeniopygia_guttata.GCF_003957565_2_bTaeGut1_4_pri_genomic";
NC_044214.2	selenoprofiles_genewise	CDS	800342	800524	.	+	.	phase "."; gene_id "SelI.3.selenocysteine"; transcript_id "SelI.3.selenocysteine"; Reference "SelI.3.selenocysteine.taeniopygia_guttata.GCF_003957565_2_bTaeGut1_4_pri_genomic";
NC_044214.2	selenoprofiles_genewise	CDS	803237	803353	.	+	.	phase "."; gene_id "SelI.3.selenocysteine"; transcript_id "SelI.3.selenocysteine"; Reference "SelI.3.selenocysteine.taeniopygia_guttata.GCF_003957565_2_bTaeGut1_4_pri_genomic";
NC_044214.2	selenoprofiles_secposition	Selenocysteine	803300	803302	.	+	.	phase "."; gene_id "Sec1:SelI.3.selenocysteine"; transcript_id "Sec1:SelI.3.selenocysteine"; Reference "SelI.3.selenocysteine.taeniopygia_guttata.GCF_003957565_2_bTaeGut1_4_pri_genomic";
NC_044224.2	selenoprofiles_exonerate	CDS	13430329	13430347	.	+	.	phase "."; gene_id "SelK.2.selenocysteine"; transcript_id "SelK.2.selenocysteine"; Reference "SelK.2.selenocysteine.taeniopygia_guttata.GCF_003957565_2_bTaeGut1_4_pri_genomic";
NC_044224.2	selenoprofiles_exonerate	CDS	13430887	13430977	.	+	.	phase "."; gene_id "SelK.2.selenocysteine"; transcript_id "SelK.2.selenocysteine"; Reference "SelK.2.selenocysteine.taeniopygia_guttata.GCF_003957565_2_bTaeGut1_4_pri_genomic";
NC_044224.2	selenoprofiles_exonerate	CDS	13431690	13431770	.	+	.	phase "."; gene_id "SelK.2.selenocysteine"; transcript_id "SelK.2.selenocysteine"; Reference "SelK.2.selenocysteine.taeniopygia_guttata.GCF_003957565_2_bTaeGut1_4_pri_genomic";
NC_044224.2	selenoprofiles_exonerate	CDS	13432326	13432422	.	+	.	phase "."; gene_id "SelK.2.selenocysteine"; transcript_id "SelK.2.selenocysteine"; Reference "SelK.2.selenocysteine.taeniopygia_guttata.GCF_003957565_2_bTaeGut1_4_pri_genomic";
NC_044224.2	selenoprofiles_secposition	Selenocysteine	13432411	13432413	.	+	.	phase "."; gene_id "Sec1:SelK.2.selenocysteine"; transcript_id "Sec1:SelK.2.selenocysteine"; Reference "SelK.2.selenocysteine.taeniopygia_guttata.GCF_003957565_2_bTaeGut1_4_pri_genomic";
NC_044227.2	selenoprofiles_exonerate	CDS	101167	101538	.	-	.	phase "."; gene_id "SelM.2.selenocysteine"; transcript_id "SelM.2.selenocysteine"; Reference "SelM.2.selenocysteine.taeniopygia_guttata.GCF_003957565_2_bTaeGut1_4_pri_genomic";
NC_044227.2	selenoprofiles_exonerate	CDS	101054	101088	.	-	.	phase "."; gene_id "SelM.2.selenocysteine"; transcript_id "SelM.2.selenocysteine"; Reference "SelM.2.selenocysteine.taeniopygia_guttata.GCF_003957565_2_bTaeGut1_4_pri_genomic";
NC_044227.2	selenoprofiles_exonerate	CDS	100549	100627	.	-	.	phase "."; gene_id "SelM.2.selenocysteine"; transcript_id "SelM.2.selenocysteine"; Reference "SelM.2.selenocysteine.taeniopygia_guttata.GCF_003957565_2_bTaeGut1_4_pri_genomic";
NC_044227.2	selenoprofiles_exonerate	CDS	100247	100459	.	-	.	phase "."; gene_id "SelM.2.selenocysteine"; transcript_id "SelM.2.selenocysteine"; Reference "SelM.2.selenocysteine.taeniopygia_guttata.GCF_003957565_2_bTaeGut1_4_pri_genomic";
NC_044227.2	selenoprofiles_secposition	Selenocysteine	101188	101190	.	-	.	phase "."; gene_id "Sec1:SelM.2.selenocysteine"; transcript_id "Sec1:SelM.2.selenocysteine"; Reference "SelM.2.selenocysteine.taeniopygia_guttata.GCF_003957565_2_bTaeGut1_4_pri_genomic";
NC_044235.2	selenoprofiles_genewise	CDS	3327808	3327951	.	+	.	phase "."; gene_id "SelN.3.selenocysteine"; transcript_id "SelN.3.selenocysteine"; Reference "SelN.3.selenocysteine.taeniopygia_guttata.GCF_003957565_2_bTaeGut1_4_pri_genomic";
NC_044235.2	selenoprofiles_genewise	CDS	3330214	3330331	.	+	.	phase "."; gene_id "SelN.3.selenocysteine"; transcript_id "SelN.3.selenocysteine"; Reference "SelN.3.selenocysteine.taeniopygia_guttata.GCF_003957565_2_bTaeGut1_4_pri_genomic";
NC_044235.2	selenoprofiles_genewise	CDS	3330737	3330867	.	+	.	phase "."; gene_id "SelN.3.selenocysteine"; transcript_id "SelN.3.selenocysteine"; Reference "SelN.3.selenocysteine.taeniopygia_guttata.GCF_003957565_2_bTaeGut1_4_pri_genomic";
NC_044235.2	selenoprofiles_genewise	CDS	3331321	3331533	.	+	.	phase "."; gene_id "SelN.3.selenocysteine"; transcript_id "SelN.3.selenocysteine"; Reference "SelN.3.selenocysteine.taeniopygia_guttata.GCF_003957565_2_bTaeGut1_4_pri_genomic";
NC_044235.2	selenoprofiles_genewise	CDS	3332187	3332311	.	+	.	phase "."; gene_id "SelN.3.selenocysteine"; transcript_id "SelN.3.selenocysteine"; Reference "SelN.3.selenocysteine.taeniopygia_guttata.GCF_003957565_2_bTaeGut1_4_pri_genomic";
NC_044235.2	selenoprofiles_genewise	CDS	3333007	3333144	.	+	.	phase "."; gene_id "SelN.3.selenocysteine"; transcript_id "SelN.3.selenocysteine"; Reference "SelN.3.selenocysteine.taeniopygia_guttata.GCF_003957565_2_bTaeGut1_4_pri_genomic";
NC_044235.2	selenoprofiles_genewise	CDS	3333937	3334018	.	+	.	phase "."; gene_id "SelN.3.selenocysteine"; transcript_id "SelN.3.selenocysteine"; Reference "SelN.3.selenocysteine.taeniopygia_guttata.GCF_003957565_2_bTaeGut1_4_pri_genomic";
NC_044235.2	selenoprofiles_genewise	CDS	3334957	3335145	.	+	.	phase "."; gene_id "SelN.3.selenocysteine"; transcript_id "SelN.3.selenocysteine"; Reference "SelN.3.selenocysteine.taeniopygia_guttata.GCF_003957565_2_bTaeGut1_4_pri_genomic";
NC_044235.2	selenoprofiles_genewise	CDS	3336109	3336214	.	+	.	phase "."; gene_id "SelN.3.selenocysteine"; transcript_id "SelN.3.selenocysteine"; Reference "SelN.3.selenocysteine.taeniopygia_guttata.GCF_003957565_2_bTaeGut1_4_pri_genomic";
NC_044235.2	selenoprofiles_genewise	CDS	3336977	3337089	.	+	.	phase "."; gene_id "SelN.3.selenocysteine"; transcript_id "SelN.3.selenocysteine"; Reference "SelN.3.selenocysteine.taeniopygia_guttata.GCF_003957565_2_bTaeGut1_4_pri_genomic";
NC_044235.2	selenoprofiles_genewise	CDS	3337692	3337793	.	+	.	phase "."; gene_id "SelN.3.selenocysteine"; transcript_id "SelN.3.selenocysteine"; Reference "SelN.3.selenocysteine.taeniopygia_guttata.GCF_003957565_2_bTaeGut1_4_pri_genomic";
NC_044235.2	selenoprofiles_genewise	CDS	3338595	3338765	.	+	.	phase "."; gene_id "SelN.3.selenocysteine"; transcript_id "SelN.3.selenocysteine"; Reference "SelN.3.selenocysteine.taeniopygia_guttata.GCF_003957565_2_bTaeGut1_4_pri_genomic";
NC_044235.2	selenoprofiles_secposition	Selenocysteine	3336211	3336213	.	+	.	phase "."; gene_id "Sec1:SelN.3.selenocysteine"; transcript_id "Sec1:SelN.3.selenocysteine"; Reference "SelN.3.selenocysteine.taeniopygia_guttata.GCF_003957565_2_bTaeGut1_4_pri_genomic";
NC_044212.2	selenoprofiles_genewise	CDS	19451981	19452486	.	+	.	phase "."; gene_id "SelO.3.selenocysteine"; transcript_id "SelO.3.selenocysteine"; Reference "SelO.3.selenocysteine.taeniopygia_guttata.GCF_003957565_2_bTaeGut1_4_pri_genomic";
NC_044212.2	selenoprofiles_genewise	CDS	19453581	19453784	.	+	.	phase "."; gene_id "SelO.3.selenocysteine"; transcript_id "SelO.3.selenocysteine"; Reference "SelO.3.selenocysteine.taeniopygia_guttata.GCF_003957565_2_bTaeGut1_4_pri_genomic";
NC_044212.2	selenoprofiles_genewise	CDS	19454706	19454886	.	+	.	phase "."; gene_id "SelO.3.selenocysteine"; transcript_id "SelO.3.selenocysteine"; Reference "SelO.3.selenocysteine.taeniopygia_guttata.GCF_003957565_2_bTaeGut1_4_pri_genomic";
NC_044212.2	selenoprofiles_genewise	CDS	19457896	19458026	.	+	.	phase "."; gene_id "SelO.3.selenocysteine"; transcript_id "SelO.3.selenocysteine"; Reference "SelO.3.selenocysteine.taeniopygia_guttata.GCF_003957565_2_bTaeGut1_4_pri_genomic";
NC_044212.2	selenoprofiles_genewise	CDS	19458393	19458673	.	+	.	phase "."; gene_id "SelO.3.selenocysteine"; transcript_id "SelO.3.selenocysteine"; Reference "SelO.3.selenocysteine.taeniopygia_guttata.GCF_003957565_2_bTaeGut1_4_pri_genomic";
NC_044212.2	selenoprofiles_genewise	CDS	19459020	19459170	.	+	.	phase "."; gene_id "SelO.3.selenocysteine"; transcript_id "SelO.3.selenocysteine"; Reference "SelO.3.selenocysteine.taeniopygia_guttata.GCF_003957565_2_bTaeGut1_4_pri_genomic";
NC_044212.2	selenoprofiles_genewise	CDS	19460928	19461113	.	+	.	phase "."; gene_id "SelO.3.selenocysteine"; transcript_id "SelO.3.selenocysteine"; Reference "SelO.3.selenocysteine.taeniopygia_guttata.GCF_003957565_2_bTaeGut1_4_pri_genomic";
NC_044212.2	selenoprofiles_genewise	CDS	19462172	19462328	.	+	.	phase "."; gene_id "SelO.3.selenocysteine"; transcript_id "SelO.3.selenocysteine"; Reference "SelO.3.selenocysteine.taeniopygia_guttata.GCF_003957565_2_bTaeGut1_4_pri_genomic";
NC_044212.2	selenoprofiles_genewise	CDS	19463004	19463198	.	+	.	phase "."; gene_id "SelO.3.selenocysteine"; transcript_id "SelO.3.selenocysteine"; Reference "SelO.3.selenocysteine.taeniopygia_guttata.GCF_003957565_2_bTaeGut1_4_pri_genomic";
NC_044212.2	selenoprofiles_secposition	Selenocysteine	19463187	19463189	.	+	.	phase "."; gene_id "Sec1:SelO.3.selenocysteine"; transcript_id "Sec1:SelO.3.selenocysteine"; Reference "SelO.3.selenocysteine.taeniopygia_guttata.GCF_003957565_2_bTaeGut1_4_pri_genomic";
NC_044220.2	selenoprofiles_genewise	CDS	9387825	9388033	.	+	.	phase "."; gene_id "SelP.1.selenocysteine"; transcript_id "SelP.1.selenocysteine"; Reference "SelP.1.selenocysteine.taeniopygia_guttata.GCF_003957565_2_bTaeGut1_4_pri_genomic";
NC_044220.2	selenoprofiles_genewise	CDS	9388132	9388344	.	+	.	phase "."; gene_id "SelP.1.selenocysteine"; transcript_id "SelP.1.selenocysteine"; Reference "SelP.1.selenocysteine.taeniopygia_guttata.GCF_003957565_2_bTaeGut1_4_pri_genomic";
NC_044220.2	selenoprofiles_genewise	CDS	9388485	9388620	.	+	.	phase "."; gene_id "SelP.1.selenocysteine"; transcript_id "SelP.1.selenocysteine"; Reference "SelP.1.selenocysteine.taeniopygia_guttata.GCF_003957565_2_bTaeGut1_4_pri_genomic";
NC_044220.2	selenoprofiles_genewise	CDS	9389251	9389496	.	+	.	phase "."; gene_id "SelP.1.selenocysteine"; transcript_id "SelP.1.selenocysteine"; Reference "SelP.1.selenocysteine.taeniopygia_guttata.GCF_003957565_2_bTaeGut1_4_pri_genomic";
NC_044220.2	selenoprofiles_secposition	Selenocysteine	9388005	9388007	.	+	.	phase "."; gene_id "Sec1:SelP.1.selenocysteine"; transcript_id "Sec1:SelP.1.selenocysteine"; Reference "SelP.1.selenocysteine.taeniopygia_guttata.GCF_003957565_2_bTaeGut1_4_pri_genomic";
NC_044241.2	selenoprofiles_genewise	CDS	46817188	46817378	.	-	.	phase "."; gene_id "SelP.4.selenocysteine"; transcript_id "SelP.4.selenocysteine"; Reference "SelP.4.selenocysteine.taeniopygia_guttata.GCF_003957565_2_bTaeGut1_4_pri_genomic";
NC_044241.2	selenoprofiles_genewise	CDS	46815794	46816006	.	-	.	phase "."; gene_id "SelP.4.selenocysteine"; transcript_id "SelP.4.selenocysteine"; Reference "SelP.4.selenocysteine.taeniopygia_guttata.GCF_003957565_2_bTaeGut1_4_pri_genomic";
NC_044241.2	selenoprofiles_genewise	CDS	46814036	46814192	.	-	.	phase "."; gene_id "SelP.4.selenocysteine"; transcript_id "SelP.4.selenocysteine"; Reference "SelP.4.selenocysteine.taeniopygia_guttata.GCF_003957565_2_bTaeGut1_4_pri_genomic";
NC_044241.2	selenoprofiles_secposition	Selenocysteine	46817214	46817216	.	-	.	phase "."; gene_id "Sec1:SelP.4.selenocysteine"; transcript_id "Sec1:SelP.4.selenocysteine"; Reference "SelP.4.selenocysteine.taeniopygia_guttata.GCF_003957565_2_bTaeGut1_4_pri_genomic";
NC_044226.2	selenoprofiles_exonerate	CDS	6892450	6892696	.	-	.	phase "."; gene_id "SelR.1.selenocysteine"; transcript_id "SelR.1.selenocysteine"; Reference "SelR.1.selenocysteine.taeniopygia_guttata.GCF_003957565_2_bTaeGut1_4_pri_genomic";
NC_044226.2	selenoprofiles_exonerate	CDS	6892032	6892174	.	-	.	phase "."; gene_id "SelR.1.selenocysteine"; transcript_id "SelR.1.selenocysteine"; Reference "SelR.1.selenocysteine.taeniopygia_guttata.GCF_003957565_2_bTaeGut1_4_pri_genomic";
NC_044226.2	selenoprofiles_exonerate	CDS	6891382	6891496	.	-	.	phase "."; gene_id "SelR.1.selenocysteine"; transcript_id "SelR.1.selenocysteine"; Reference "SelR.1.selenocysteine.taeniopygia_guttata.GCF_003957565_2_bTaeGut1_4_pri_genomic";
NC_044226.2	selenoprofiles_exonerate	CDS	6849362	6849414	.	-	.	phase "."; gene_id "SelR.1.selenocysteine"; transcript_id "SelR.1.selenocysteine"; Reference "SelR.1.selenocysteine.taeniopygia_guttata.GCF_003957565_2_bTaeGut1_4_pri_genomic";
NC_044226.2	selenoprofiles_secposition	Selenocysteine	6891416	6891418	.	-	.	phase "."; gene_id "Sec1:SelR.1.selenocysteine"; transcript_id "Sec1:SelR.1.selenocysteine"; Reference "SelR.1.selenocysteine.taeniopygia_guttata.GCF_003957565_2_bTaeGut1_4_pri_genomic";
NC_044222.2	selenoprofiles_genewise	CDS	17742040	17742115	.	-	.	phase "."; gene_id "SelS.4.selenocysteine"; transcript_id "SelS.4.selenocysteine"; Reference "SelS.4.selenocysteine.taeniopygia_guttata.GCF_003957565_2_bTaeGut1_4_pri_genomic";
NC_044222.2	selenoprofiles_genewise	CDS	17741787	17741921	.	-	.	phase "."; gene_id "SelS.4.selenocysteine"; transcript_id "SelS.4.selenocysteine"; Reference "SelS.4.selenocysteine.taeniopygia_guttata.GCF_003957565_2_bTaeGut1_4_pri_genomic";
NC_044222.2	selenoprofiles_genewise	CDS	17740134	17740240	.	-	.	phase "."; gene_id "SelS.4.selenocysteine"; transcript_id "SelS.4.selenocysteine"; Reference "SelS.4.selenocysteine.taeniopygia_guttata.GCF_003957565_2_bTaeGut1_4_pri_genomic";
NC_044222.2	selenoprofiles_genewise	CDS	17739356	17739445	.	-	.	phase "."; gene_id "SelS.4.selenocysteine"; transcript_id "SelS.4.selenocysteine"; Reference "SelS.4.selenocysteine.taeniopygia_guttata.GCF_003957565_2_bTaeGut1_4_pri_genomic";
NC_044222.2	selenoprofiles_genewise	CDS	17739187	17739265	.	-	.	phase "."; gene_id "SelS.4.selenocysteine"; transcript_id "SelS.4.selenocysteine"; Reference "SelS.4.selenocysteine.taeniopygia_guttata.GCF_003957565_2_bTaeGut1_4_pri_genomic";
NC_044222.2	selenoprofiles_genewise	CDS	17737170	17737255	.	-	.	phase "."; gene_id "SelS.4.selenocysteine"; transcript_id "SelS.4.selenocysteine"; Reference "SelS.4.selenocysteine.taeniopygia_guttata.GCF_003957565_2_bTaeGut1_4_pri_genomic";
NC_044222.2	selenoprofiles_secposition	Selenocysteine	17737176	17737178	.	-	.	phase "."; gene_id "Sec1:SelS.4.selenocysteine"; transcript_id "Sec1:SelS.4.selenocysteine"; Reference "SelS.4.selenocysteine.taeniopygia_guttata.GCF_003957565_2_bTaeGut1_4_pri_genomic";
NC_044218.2	selenoprofiles_genewise	CDS	10911768	10911945	.	-	.	phase "."; gene_id "SelU.6.selenocysteine"; transcript_id "SelU.6.selenocysteine"; Reference "SelU.6.selenocysteine.taeniopygia_guttata.GCF_003957565_2_bTaeGut1_4_pri_genomic";
NC_044218.2	selenoprofiles_genewise	CDS	10911308	10911399	.	-	.	phase "."; gene_id "SelU.6.selenocysteine"; transcript_id "SelU.6.selenocysteine"; Reference "SelU.6.selenocysteine.taeniopygia_guttata.GCF_003957565_2_bTaeGut1_4_pri_genomic";
NC_044218.2	selenoprofiles_genewise	CDS	10909322	10909462	.	-	.	phase "."; gene_id "SelU.6.selenocysteine"; transcript_id "SelU.6.selenocysteine"; Reference "SelU.6.selenocysteine.taeniopygia_guttata.GCF_003957565_2_bTaeGut1_4_pri_genomic";
NC_044218.2	selenoprofiles_genewise	CDS	10908449	10908613	.	-	.	phase "."; gene_id "SelU.6.selenocysteine"; transcript_id "SelU.6.selenocysteine"; Reference "SelU.6.selenocysteine.taeniopygia_guttata.GCF_003957565_2_bTaeGut1_4_pri_genomic";
NC_044218.2	selenoprofiles_genewise	CDS	10908218	10908316	.	-	.	phase "."; gene_id "SelU.6.selenocysteine"; transcript_id "SelU.6.selenocysteine"; Reference "SelU.6.selenocysteine.taeniopygia_guttata.GCF_003957565_2_bTaeGut1_4_pri_genomic";
NC_044218.2	selenoprofiles_secposition	Selenocysteine	10911323	10911325	.	-	.	phase "."; gene_id "Sec1:SelU.6.selenocysteine"; transcript_id "Sec1:SelU.6.selenocysteine"; Reference "SelU.6.selenocysteine.taeniopygia_guttata.GCF_003957565_2_bTaeGut1_4_pri_genomic";
NC_044224.2	selenoprofiles_genewise	CDS	10144092	10144364	.	-	.	phase "."; gene_id "TR.8.selenocysteine"; transcript_id "TR.8.selenocysteine"; Reference "TR.8.selenocysteine.taeniopygia_guttata.GCF_003957565_2_bTaeGut1_4_pri_genomic";
NC_044224.2	selenoprofiles_genewise	CDS	10138578	10138638	.	-	.	phase "."; gene_id "TR.8.selenocysteine"; transcript_id "TR.8.selenocysteine"; Reference "TR.8.selenocysteine.taeniopygia_guttata.GCF_003957565_2_bTaeGut1_4_pri_genomic";
NC_044224.2	selenoprofiles_genewise	CDS	10136883	10136992	.	-	.	phase "."; gene_id "TR.8.selenocysteine"; transcript_id "TR.8.selenocysteine"; Reference "TR.8.selenocysteine.taeniopygia_guttata.GCF_003957565_2_bTaeGut1_4_pri_genomic";
NC_044224.2	selenoprofiles_genewise	CDS	10136587	10136700	.	-	.	phase "."; gene_id "TR.8.selenocysteine"; transcript_id "TR.8.selenocysteine"; Reference "TR.8.selenocysteine.taeniopygia_guttata.GCF_003957565_2_bTaeGut1_4_pri_genomic";
NC_044224.2	selenoprofiles_genewise	CDS	10134709	10134781	.	-	.	phase "."; gene_id "TR.8.selenocysteine"; transcript_id "TR.8.selenocysteine"; Reference "TR.8.selenocysteine.taeniopygia_guttata.GCF_003957565_2_bTaeGut1_4_pri_genomic";
NC_044224.2	selenoprofiles_genewise	CDS	10133764	10133883	.	-	.	phase "."; gene_id "TR.8.selenocysteine"; transcript_id "TR.8.selenocysteine"; Reference "TR.8.selenocysteine.taeniopygia_guttata.GCF_003957565_2_bTaeGut1_4_pri_genomic";
NC_044224.2	selenoprofiles_genewise	CDS	10133243	10133385	.	-	.	phase "."; gene_id "TR.8.selenocysteine"; transcript_id "TR.8.selenocysteine"; Reference "TR.8.selenocysteine.taeniopygia_guttata.GCF_003957565_2_bTaeGut1_4_pri_genomic";
NC_044224.2	selenoprofiles_genewise	CDS	10131719	10131834	.	-	.	phase "."; gene_id "TR.8.selenocysteine"; transcript_id "TR.8.selenocysteine"; Reference "TR.8.selenocysteine.taeniopygia_guttata.GCF_003957565_2_bTaeGut1_4_pri_genomic";
NC_044224.2	selenoprofiles_genewise	CDS	10131400	10131619	.	-	.	phase "."; gene_id "TR.8.selenocysteine"; transcript_id "TR.8.selenocysteine"; Reference "TR.8.selenocysteine.taeniopygia_guttata.GCF_003957565_2_bTaeGut1_4_pri_genomic";
NC_044224.2	selenoprofiles_genewise	CDS	10131084	10131206	.	-	.	phase "."; gene_id "TR.8.selenocysteine"; transcript_id "TR.8.selenocysteine"; Reference "TR.8.selenocysteine.taeniopygia_guttata.GCF_003957565_2_bTaeGut1_4_pri_genomic";
NC_044224.2	selenoprofiles_genewise	CDS	10130600	10130676	.	-	.	phase "."; gene_id "TR.8.selenocysteine"; transcript_id "TR.8.selenocysteine"; Reference "TR.8.selenocysteine.taeniopygia_guttata.GCF_003957565_2_bTaeGut1_4_pri_genomic";
NC_044224.2	selenoprofiles_genewise	CDS	10129880	10130036	.	-	.	phase "."; gene_id "TR.8.selenocysteine"; transcript_id "TR.8.selenocysteine"; Reference "TR.8.selenocysteine.taeniopygia_guttata.GCF_003957565_2_bTaeGut1_4_pri_genomic";
NC_044224.2	selenoprofiles_genewise	CDS	10129527	10129634	.	-	.	phase "."; gene_id "TR.8.selenocysteine"; transcript_id "TR.8.selenocysteine"; Reference "TR.8.selenocysteine.taeniopygia_guttata.GCF_003957565_2_bTaeGut1_4_pri_genomic";
NC_044224.2	selenoprofiles_genewise	CDS	10128562	10128657	.	-	.	phase "."; gene_id "TR.8.selenocysteine"; transcript_id "TR.8.selenocysteine"; Reference "TR.8.selenocysteine.taeniopygia_guttata.GCF_003957565_2_bTaeGut1_4_pri_genomic";
NC_044224.2	selenoprofiles_genewise	CDS	10128213	10128347	.	-	.	phase "."; gene_id "TR.8.selenocysteine"; transcript_id "TR.8.selenocysteine"; Reference "TR.8.selenocysteine.taeniopygia_guttata.GCF_003957565_2_bTaeGut1_4_pri_genomic";
NC_044224.2	selenoprofiles_genewise	CDS	10128021	10128089	.	-	.	phase "."; gene_id "TR.8.selenocysteine"; transcript_id "TR.8.selenocysteine"; Reference "TR.8.selenocysteine.taeniopygia_guttata.GCF_003957565_2_bTaeGut1_4_pri_genomic";
NC_044224.2	selenoprofiles_secposition	Selenocysteine	10128027	10128029	.	-	.	phase "."; gene_id "Sec1:TR.8.selenocysteine"; transcript_id "Sec1:TR.8.selenocysteine"; Reference "TR.8.selenocysteine.taeniopygia_guttata.GCF_003957565_2_bTaeGut1_4_pri_genomic";
NC_044212.2	selenoprofiles_genewise	CDS	53213354	53213521	.	-	.	phase "."; gene_id "TR.16.selenocysteine"; transcript_id "TR.16.selenocysteine"; Reference "TR.16.selenocysteine.taeniopygia_guttata.GCF_003957565_2_bTaeGut1_4_pri_genomic";
NC_044212.2	selenoprofiles_genewise	CDS	53209984	53210056	.	-	.	phase "."; gene_id "TR.16.selenocysteine"; transcript_id "TR.16.selenocysteine"; Reference "TR.16.selenocysteine.taeniopygia_guttata.GCF_003957565_2_bTaeGut1_4_pri_genomic";
NC_044212.2	selenoprofiles_genewise	CDS	53209748	53209867	.	-	.	phase "."; gene_id "TR.16.selenocysteine"; transcript_id "TR.16.selenocysteine"; Reference "TR.16.selenocysteine.taeniopygia_guttata.GCF_003957565_2_bTaeGut1_4_pri_genomic";
NC_044212.2	selenoprofiles_genewise	CDS	53208713	53208855	.	-	.	phase "."; gene_id "TR.16.selenocysteine"; transcript_id "TR.16.selenocysteine"; Reference "TR.16.selenocysteine.taeniopygia_guttata.GCF_003957565_2_bTaeGut1_4_pri_genomic";
NC_044212.2	selenoprofiles_genewise	CDS	53208468	53208583	.	-	.	phase "."; gene_id "TR.16.selenocysteine"; transcript_id "TR.16.selenocysteine"; Reference "TR.16.selenocysteine.taeniopygia_guttata.GCF_003957565_2_bTaeGut1_4_pri_genomic";
NC_044212.2	selenoprofiles_genewise	CDS	53206864	53207089	.	-	.	phase "."; gene_id "TR.16.selenocysteine"; transcript_id "TR.16.selenocysteine"; Reference "TR.16.selenocysteine.taeniopygia_guttata.GCF_003957565_2_bTaeGut1_4_pri_genomic";
NC_044212.2	selenoprofiles_genewise	CDS	53204679	53204771	.	-	.	phase "."; gene_id "TR.16.selenocysteine"; transcript_id "TR.16.selenocysteine"; Reference "TR.16.selenocysteine.taeniopygia_guttata.GCF_003957565_2_bTaeGut1_4_pri_genomic";
NC_044212.2	selenoprofiles_genewise	CDS	53202908	53202984	.	-	.	phase "."; gene_id "TR.16.selenocysteine"; transcript_id "TR.16.selenocysteine"; Reference "TR.16.selenocysteine.taeniopygia_guttata.GCF_003957565_2_bTaeGut1_4_pri_genomic";
NC_044212.2	selenoprofiles_genewise	CDS	53201139	53201295	.	-	.	phase "."; gene_id "TR.16.selenocysteine"; transcript_id "TR.16.selenocysteine"; Reference "TR.16.selenocysteine.taeniopygia_guttata.GCF_003957565_2_bTaeGut1_4_pri_genomic";
NC_044212.2	selenoprofiles_genewise	CDS	53198909	53199016	.	-	.	phase "."; gene_id "TR.16.selenocysteine"; transcript_id "TR.16.selenocysteine"; Reference "TR.16.selenocysteine.taeniopygia_guttata.GCF_003957565_2_bTaeGut1_4_pri_genomic";
NC_044212.2	selenoprofiles_genewise	CDS	53197446	53197541	.	-	.	phase "."; gene_id "TR.16.selenocysteine"; transcript_id "TR.16.selenocysteine"; Reference "TR.16.selenocysteine.taeniopygia_guttata.GCF_003957565_2_bTaeGut1_4_pri_genomic";
NC_044212.2	selenoprofiles_genewise	CDS	53195138	53195272	.	-	.	phase "."; gene_id "TR.16.selenocysteine"; transcript_id "TR.16.selenocysteine"; Reference "TR.16.selenocysteine.taeniopygia_guttata.GCF_003957565_2_bTaeGut1_4_pri_genomic";
NC_044212.2	selenoprofiles_genewise	CDS	53191906	53191974	.	-	.	phase "."; gene_id "TR.16.selenocysteine"; transcript_id "TR.16.selenocysteine"; Reference "TR.16.selenocysteine.taeniopygia_guttata.GCF_003957565_2_bTaeGut1_4_pri_genomic";
NC_044212.2	selenoprofiles_secposition	Selenocysteine	53191912	53191914	.	-	.	phase "."; gene_id "Sec1:TR.16.selenocysteine"; transcript_id "Sec1:TR.16.selenocysteine"; Reference "TR.16.selenocysteine.taeniopygia_guttata.GCF_003957565_2_bTaeGut1_4_pri_genomic";
NC_044227.2	selenoprofiles_genewise	CDS	6535134	6535206	.	-	.	phase "."; gene_id "TR.30.selenocysteine"; transcript_id "TR.30.selenocysteine"; Reference "TR.30.selenocysteine.taeniopygia_guttata.GCF_003957565_2_bTaeGut1_4_pri_genomic";
NC_044227.2	selenoprofiles_genewise	CDS	6534028	6534093	.	-	.	phase "."; gene_id "TR.30.selenocysteine"; transcript_id "TR.30.selenocysteine"; Reference "TR.30.selenocysteine.taeniopygia_guttata.GCF_003957565_2_bTaeGut1_4_pri_genomic";
NC_044227.2	selenoprofiles_genewise	CDS	6533276	6533332	.	-	.	phase "."; gene_id "TR.30.selenocysteine"; transcript_id "TR.30.selenocysteine"; Reference "TR.30.selenocysteine.taeniopygia_guttata.GCF_003957565_2_bTaeGut1_4_pri_genomic";
NC_044227.2	selenoprofiles_genewise	CDS	6532531	6532675	.	-	.	phase "."; gene_id "TR.30.selenocysteine"; transcript_id "TR.30.selenocysteine"; Reference "TR.30.selenocysteine.taeniopygia_guttata.GCF_003957565_2_bTaeGut1_4_pri_genomic";
NC_044227.2	selenoprofiles_genewise	CDS	6532234	6532308	.	-	.	phase "."; gene_id "TR.30.selenocysteine"; transcript_id "TR.30.selenocysteine"; Reference "TR.30.selenocysteine.taeniopygia_guttata.GCF_003957565_2_bTaeGut1_4_pri_genomic";
NC_044227.2	selenoprofiles_genewise	CDS	6531352	6531430	.	-	.	phase "."; gene_id "TR.30.selenocysteine"; transcript_id "TR.30.selenocysteine"; Reference "TR.30.selenocysteine.taeniopygia_guttata.GCF_003957565_2_bTaeGut1_4_pri_genomic";
NC_044227.2	selenoprofiles_genewise	CDS	6530348	6530410	.	-	.	phase "."; gene_id "TR.30.selenocysteine"; transcript_id "TR.30.selenocysteine"; Reference "TR.30.selenocysteine.taeniopygia_guttata.GCF_003957565_2_bTaeGut1_4_pri_genomic";
NC_044227.2	selenoprofiles_genewise	CDS	6529923	6529993	.	-	.	phase "."; gene_id "TR.30.selenocysteine"; transcript_id "TR.30.selenocysteine"; Reference "TR.30.selenocysteine.taeniopygia_guttata.GCF_003957565_2_bTaeGut1_4_pri_genomic";
NC_044227.2	selenoprofiles_genewise	CDS	6526504	6526523	.	-	.	phase "."; gene_id "TR.30.selenocysteine"; transcript_id "TR.30.selenocysteine"; Reference "TR.30.selenocysteine.taeniopygia_guttata.GCF_003957565_2_bTaeGut1_4_pri_genomic";
NC_044227.2	selenoprofiles_genewise	CDS	6526064	6526159	.	-	.	phase "."; gene_id "TR.30.selenocysteine"; transcript_id "TR.30.selenocysteine"; Reference "TR.30.selenocysteine.taeniopygia_guttata.GCF_003957565_2_bTaeGut1_4_pri_genomic";
NC_044227.2	selenoprofiles_genewise	CDS	6524583	6524801	.	-	.	phase "."; gene_id "TR.30.selenocysteine"; transcript_id "TR.30.selenocysteine"; Reference "TR.30.selenocysteine.taeniopygia_guttata.GCF_003957565_2_bTaeGut1_4_pri_genomic";
NC_044227.2	selenoprofiles_genewise	CDS	6518293	6518429	.	-	.	phase "."; gene_id "TR.30.selenocysteine"; transcript_id "TR.30.selenocysteine"; Reference "TR.30.selenocysteine.taeniopygia_guttata.GCF_003957565_2_bTaeGut1_4_pri_genomic";
NC_044227.2	selenoprofiles_genewise	CDS	6512855	6512950	.	-	.	phase "."; gene_id "TR.30.selenocysteine"; transcript_id "TR.30.selenocysteine"; Reference "TR.30.selenocysteine.taeniopygia_guttata.GCF_003957565_2_bTaeGut1_4_pri_genomic";
NC_044227.2	selenoprofiles_genewise	CDS	6512548	6512640	.	-	.	phase "."; gene_id "TR.30.selenocysteine"; transcript_id "TR.30.selenocysteine"; Reference "TR.30.selenocysteine.taeniopygia_guttata.GCF_003957565_2_bTaeGut1_4_pri_genomic";
NC_044227.2	selenoprofiles_genewise	CDS	6511678	6511749	.	-	.	phase "."; gene_id "TR.30.selenocysteine"; transcript_id "TR.30.selenocysteine"; Reference "TR.30.selenocysteine.taeniopygia_guttata.GCF_003957565_2_bTaeGut1_4_pri_genomic";
NC_044227.2	selenoprofiles_genewise	CDS	6509833	6509930	.	-	.	phase "."; gene_id "TR.30.selenocysteine"; transcript_id "TR.30.selenocysteine"; Reference "TR.30.selenocysteine.taeniopygia_guttata.GCF_003957565_2_bTaeGut1_4_pri_genomic";
NC_044227.2	selenoprofiles_genewise	CDS	6507489	6507618	.	-	.	phase "."; gene_id "TR.30.selenocysteine"; transcript_id "TR.30.selenocysteine"; Reference "TR.30.selenocysteine.taeniopygia_guttata.GCF_003957565_2_bTaeGut1_4_pri_genomic";
NC_044227.2	selenoprofiles_secposition	Selenocysteine	6507495	6507497	.	-	.	phase "."; gene_id "Sec1:TR.30.selenocysteine"; transcript_id "Sec1:TR.30.selenocysteine"; Reference "TR.30.selenocysteine.taeniopygia_guttata.GCF_003957565_2_bTaeGut1_4_pri_genomic";
NC_044221.2	selenoprofiles_genewise	CDS	25205298	25205464	.	-	.	phase "."; gene_id "SelT.2.selenocysteine"; transcript_id "SelT.2.selenocysteine"; Reference "SelT.2.selenocysteine.taeniopygia_guttata.GCF_003957565_2_bTaeGut1_4_pri_genomic";
NC_044221.2	selenoprofiles_genewise	CDS	25204004	25204114	.	-	.	phase "."; gene_id "SelT.2.selenocysteine"; transcript_id "SelT.2.selenocysteine"; Reference "SelT.2.selenocysteine.taeniopygia_guttata.GCF_003957565_2_bTaeGut1_4_pri_genomic";
NC_044221.2	selenoprofiles_genewise	CDS	25202814	25202940	.	-	.	phase "."; gene_id "SelT.2.selenocysteine"; transcript_id "SelT.2.selenocysteine"; Reference "SelT.2.selenocysteine.taeniopygia_guttata.GCF_003957565_2_bTaeGut1_4_pri_genomic";
NC_044221.2	selenoprofiles_genewise	CDS	25201487	25201574	.	-	.	phase "."; gene_id "SelT.2.selenocysteine"; transcript_id "SelT.2.selenocysteine"; Reference "SelT.2.selenocysteine.taeniopygia_guttata.GCF_003957565_2_bTaeGut1_4_pri_genomic";
NC_044221.2	selenoprofiles_genewise	CDS	25200648	25200772	.	-	.	phase "."; gene_id "SelT.2.selenocysteine"; transcript_id "SelT.2.selenocysteine"; Reference "SelT.2.selenocysteine.taeniopygia_guttata.GCF_003957565_2_bTaeGut1_4_pri_genomic";
NC_044221.2	selenoprofiles_secposition	Selenocysteine	25204105	25204107	.	-	.	phase "."; gene_id "Sec1:SelT.2.selenocysteine"; transcript_id "Sec1:SelT.2.selenocysteine"; Reference "SelT.2.selenocysteine.taeniopygia_guttata.GCF_003957565_2_bTaeGut1_4_pri_genomic";
CP034994.1	selenoprofiles_blast	CDS	6577730	6577975	.	+	.	phase "."; gene_id "SPS.4.selenocysteine"; transcript_id "SPS.4.selenocysteine"; Reference "SPS.4.selenocysteine.takifugu_bimaculatus.GCA_004026145_2_XU_Tbim_1_0_genomic";
CP034994.1	selenoprofiles_blast	CDS	6579130	6579222	.	+	.	phase "."; gene_id "SPS.4.selenocysteine"; transcript_id "SPS.4.selenocysteine"; Reference "SPS.4.selenocysteine.takifugu_bimaculatus.GCA_004026145_2_XU_Tbim_1_0_genomic";
CP034994.1	selenoprofiles_blast	CDS	6579379	6579489	.	+	.	phase "."; gene_id "SPS.4.selenocysteine"; transcript_id "SPS.4.selenocysteine"; Reference "SPS.4.selenocysteine.takifugu_bimaculatus.GCA_004026145_2_XU_Tbim_1_0_genomic";
CP034994.1	selenoprofiles_blast	CDS	6579579	6579719	.	+	.	phase "."; gene_id "SPS.4.selenocysteine"; transcript_id "SPS.4.selenocysteine"; Reference "SPS.4.selenocysteine.takifugu_bimaculatus.GCA_004026145_2_XU_Tbim_1_0_genomic";
CP034994.1	selenoprofiles_blast	CDS	6579919	6579996	.	+	.	phase "."; gene_id "SPS.4.selenocysteine"; transcript_id "SPS.4.selenocysteine"; Reference "SPS.4.selenocysteine.takifugu_bimaculatus.GCA_004026145_2_XU_Tbim_1_0_genomic";
CP034994.1	selenoprofiles_blast	CDS	6580440	6580607	.	+	.	phase "."; gene_id "SPS.4.selenocysteine"; transcript_id "SPS.4.selenocysteine"; Reference "SPS.4.selenocysteine.takifugu_bimaculatus.GCA_004026145_2_XU_Tbim_1_0_genomic";
CP034994.1	selenoprofiles_blast	CDS	6580748	6580828	.	+	.	phase "."; gene_id "SPS.4.selenocysteine"; transcript_id "SPS.4.selenocysteine"; Reference "SPS.4.selenocysteine.takifugu_bimaculatus.GCA_004026145_2_XU_Tbim_1_0_genomic";
CP034994.1	selenoprofiles_blast	CDS	6580847	6580987	.	+	.	phase "."; gene_id "SPS.4.selenocysteine"; transcript_id "SPS.4.selenocysteine"; Reference "SPS.4.selenocysteine.takifugu_bimaculatus.GCA_004026145_2_XU_Tbim_1_0_genomic";
CP034994.1	selenoprofiles_secposition	Selenocysteine	6577874	6577876	.	+	.	phase "."; gene_id "Sec1:SPS.4.selenocysteine"; transcript_id "Sec1:SPS.4.selenocysteine"; Reference "SPS.4.selenocysteine.takifugu_bimaculatus.GCA_004026145_2_XU_Tbim_1_0_genomic";
CP034985.2	selenoprofiles_genewise	CDS	10960979	10961785	.	+	.	phase "."; gene_id "DI.1.selenocysteine"; transcript_id "DI.1.selenocysteine"; Reference "DI.1.selenocysteine.takifugu_bimaculatus.GCA_004026145_2_XU_Tbim_1_0_genomic";
CP034985.2	selenoprofiles_secposition	Selenocysteine	10961372	10961374	.	+	.	phase "."; gene_id "Sec1:DI.1.selenocysteine"; transcript_id "Sec1:DI.1.selenocysteine"; Reference "DI.1.selenocysteine.takifugu_bimaculatus.GCA_004026145_2_XU_Tbim_1_0_genomic";
CP034984.1	selenoprofiles_genewise	CDS	2355170	2355958	.	-	.	phase "."; gene_id "DI.2.selenocysteine"; transcript_id "DI.2.selenocysteine"; Reference "DI.2.selenocysteine.takifugu_bimaculatus.GCA_004026145_2_XU_Tbim_1_0_genomic";
CP034984.1	selenoprofiles_secposition	Selenocysteine	2355581	2355583	.	-	.	phase "."; gene_id "Sec1:DI.2.selenocysteine"; transcript_id "Sec1:DI.2.selenocysteine"; Reference "DI.2.selenocysteine.takifugu_bimaculatus.GCA_004026145_2_XU_Tbim_1_0_genomic";
CP034984.1	selenoprofiles_genewise	CDS	12111062	12111475	.	+	.	phase "."; gene_id "DI.3.selenocysteine"; transcript_id "DI.3.selenocysteine"; Reference "DI.3.selenocysteine.takifugu_bimaculatus.GCA_004026145_2_XU_Tbim_1_0_genomic";
CP034984.1	selenoprofiles_genewise	CDS	12113578	12114165	.	+	.	phase "."; gene_id "DI.3.selenocysteine"; transcript_id "DI.3.selenocysteine"; Reference "DI.3.selenocysteine.takifugu_bimaculatus.GCA_004026145_2_XU_Tbim_1_0_genomic";
CP034984.1	selenoprofiles_secposition	Selenocysteine	12113764	12113766	.	+	.	phase "."; gene_id "Sec1:DI.3.selenocysteine"; transcript_id "Sec1:DI.3.selenocysteine"; Reference "DI.3.selenocysteine.takifugu_bimaculatus.GCA_004026145_2_XU_Tbim_1_0_genomic";
CP034993.1	selenoprofiles_genewise	CDS	356265	356601	.	+	.	phase "."; gene_id "DI.7.selenocysteine"; transcript_id "DI.7.selenocysteine"; Reference "DI.7.selenocysteine.takifugu_bimaculatus.GCA_004026145_2_XU_Tbim_1_0_genomic";
CP034993.1	selenoprofiles_genewise	CDS	356670	356813	.	+	.	phase "."; gene_id "DI.7.selenocysteine"; transcript_id "DI.7.selenocysteine"; Reference "DI.7.selenocysteine.takifugu_bimaculatus.GCA_004026145_2_XU_Tbim_1_0_genomic";
CP034993.1	selenoprofiles_genewise	CDS	357204	357403	.	+	.	phase "."; gene_id "DI.7.selenocysteine"; transcript_id "DI.7.selenocysteine"; Reference "DI.7.selenocysteine.takifugu_bimaculatus.GCA_004026145_2_XU_Tbim_1_0_genomic";
CP034993.1	selenoprofiles_genewise	CDS	357649	357714	.	+	.	phase "."; gene_id "DI.7.selenocysteine"; transcript_id "DI.7.selenocysteine"; Reference "DI.7.selenocysteine.takifugu_bimaculatus.GCA_004026145_2_XU_Tbim_1_0_genomic";
CP034993.1	selenoprofiles_secposition	Selenocysteine	356708	356710	.	+	.	phase "."; gene_id "Sec1:DI.7.selenocysteine"; transcript_id "Sec1:DI.7.selenocysteine"; Reference "DI.7.selenocysteine.takifugu_bimaculatus.GCA_004026145_2_XU_Tbim_1_0_genomic";
CP034991.1	selenoprofiles_exonerate	CDS	1041682	1041792	.	+	.	phase "."; gene_id "Fep15.3.selenocysteine"; transcript_id "Fep15.3.selenocysteine"; Reference "Fep15.3.selenocysteine.takifugu_bimaculatus.GCA_004026145_2_XU_Tbim_1_0_genomic";
CP034991.1	selenoprofiles_exonerate	CDS	1041864	1041940	.	+	.	phase "."; gene_id "Fep15.3.selenocysteine"; transcript_id "Fep15.3.selenocysteine"; Reference "Fep15.3.selenocysteine.takifugu_bimaculatus.GCA_004026145_2_XU_Tbim_1_0_genomic";
CP034991.1	selenoprofiles_exonerate	CDS	1042078	1042156	.	+	.	phase "."; gene_id "Fep15.3.selenocysteine"; transcript_id "Fep15.3.selenocysteine"; Reference "Fep15.3.selenocysteine.takifugu_bimaculatus.GCA_004026145_2_XU_Tbim_1_0_genomic";
CP034991.1	selenoprofiles_exonerate	CDS	1042707	1042850	.	+	.	phase "."; gene_id "Fep15.3.selenocysteine"; transcript_id "Fep15.3.selenocysteine"; Reference "Fep15.3.selenocysteine.takifugu_bimaculatus.GCA_004026145_2_XU_Tbim_1_0_genomic";
CP034991.1	selenoprofiles_secposition	Selenocysteine	1041882	1041884	.	+	.	phase "."; gene_id "Sec1:Fep15.3.selenocysteine"; transcript_id "Sec1:Fep15.3.selenocysteine"; Reference "Fep15.3.selenocysteine.takifugu_bimaculatus.GCA_004026145_2_XU_Tbim_1_0_genomic";
CP034992.1	selenoprofiles_genewise	CDS	11337111	11337326	.	+	.	phase "."; gene_id "GPx.3.selenocysteine"; transcript_id "GPx.3.selenocysteine"; Reference "GPx.3.selenocysteine.takifugu_bimaculatus.GCA_004026145_2_XU_Tbim_1_0_genomic";
CP034992.1	selenoprofiles_genewise	CDS	11337761	11338111	.	+	.	phase "."; gene_id "GPx.3.selenocysteine"; transcript_id "GPx.3.selenocysteine"; Reference "GPx.3.selenocysteine.takifugu_bimaculatus.GCA_004026145_2_XU_Tbim_1_0_genomic";
CP034992.1	selenoprofiles_secposition	Selenocysteine	11337219	11337221	.	+	.	phase "."; gene_id "Sec1:GPx.3.selenocysteine"; transcript_id "Sec1:GPx.3.selenocysteine"; Reference "GPx.3.selenocysteine.takifugu_bimaculatus.GCA_004026145_2_XU_Tbim_1_0_genomic";
CP034992.1	selenoprofiles_genewise	CDS	9387257	9387481	.	-	.	phase "."; gene_id "GPx.4.selenocysteine"; transcript_id "GPx.4.selenocysteine"; Reference "GPx.4.selenocysteine.takifugu_bimaculatus.GCA_004026145_2_XU_Tbim_1_0_genomic";
CP034992.1	selenoprofiles_genewise	CDS	9386489	9386839	.	-	.	phase "."; gene_id "GPx.4.selenocysteine"; transcript_id "GPx.4.selenocysteine"; Reference "GPx.4.selenocysteine.takifugu_bimaculatus.GCA_004026145_2_XU_Tbim_1_0_genomic";
CP034992.1	selenoprofiles_secposition	Selenocysteine	9387362	9387364	.	-	.	phase "."; gene_id "Sec1:GPx.4.selenocysteine"; transcript_id "Sec1:GPx.4.selenocysteine"; Reference "GPx.4.selenocysteine.takifugu_bimaculatus.GCA_004026145_2_XU_Tbim_1_0_genomic";
CP034984.1	selenoprofiles_genewise	CDS	5007899	5008252	.	-	.	phase "."; gene_id "GPx.5.selenocysteine"; transcript_id "GPx.5.selenocysteine"; Reference "GPx.5.selenocysteine.takifugu_bimaculatus.GCA_004026145_2_XU_Tbim_1_0_genomic";
CP034984.1	selenoprofiles_genewise	CDS	5007396	5007749	.	-	.	phase "."; gene_id "GPx.5.selenocysteine"; transcript_id "GPx.5.selenocysteine"; Reference "GPx.5.selenocysteine.takifugu_bimaculatus.GCA_004026145_2_XU_Tbim_1_0_genomic";
CP034984.1	selenoprofiles_secposition	Selenocysteine	5008001	5008003	.	-	.	phase "."; gene_id "Sec1:GPx.5.selenocysteine"; transcript_id "Sec1:GPx.5.selenocysteine"; Reference "GPx.5.selenocysteine.takifugu_bimaculatus.GCA_004026145_2_XU_Tbim_1_0_genomic";
CP034975.1	selenoprofiles_genewise	CDS	8881489	8881629	.	+	.	phase "."; gene_id "GPx.10.selenocysteine"; transcript_id "GPx.10.selenocysteine"; Reference "GPx.10.selenocysteine.takifugu_bimaculatus.GCA_004026145_2_XU_Tbim_1_0_genomic";
CP034975.1	selenoprofiles_genewise	CDS	8881742	8881835	.	+	.	phase "."; gene_id "GPx.10.selenocysteine"; transcript_id "GPx.10.selenocysteine"; Reference "GPx.10.selenocysteine.takifugu_bimaculatus.GCA_004026145_2_XU_Tbim_1_0_genomic";
CP034975.1	selenoprofiles_genewise	CDS	8882090	8882220	.	+	.	phase "."; gene_id "GPx.10.selenocysteine"; transcript_id "GPx.10.selenocysteine"; Reference "GPx.10.selenocysteine.takifugu_bimaculatus.GCA_004026145_2_XU_Tbim_1_0_genomic";
CP034975.1	selenoprofiles_genewise	CDS	8882300	8882566	.	+	.	phase "."; gene_id "GPx.10.selenocysteine"; transcript_id "GPx.10.selenocysteine"; Reference "GPx.10.selenocysteine.takifugu_bimaculatus.GCA_004026145_2_XU_Tbim_1_0_genomic";
CP034975.1	selenoprofiles_secposition	Selenocysteine	8881609	8881611	.	+	.	phase "."; gene_id "Sec1:GPx.10.selenocysteine"; transcript_id "Sec1:GPx.10.selenocysteine"; Reference "GPx.10.selenocysteine.takifugu_bimaculatus.GCA_004026145_2_XU_Tbim_1_0_genomic";
CP034993.1	selenoprofiles_blast	CDS	1940582	1940644	.	+	.	phase "."; gene_id "GPx.13.selenocysteine"; transcript_id "GPx.13.selenocysteine"; Reference "GPx.13.selenocysteine.takifugu_bimaculatus.GCA_004026145_2_XU_Tbim_1_0_genomic";
CP034993.1	selenoprofiles_blast	CDS	1940732	1940875	.	+	.	phase "."; gene_id "GPx.13.selenocysteine"; transcript_id "GPx.13.selenocysteine"; Reference "GPx.13.selenocysteine.takifugu_bimaculatus.GCA_004026145_2_XU_Tbim_1_0_genomic";
CP034993.1	selenoprofiles_blast	CDS	1940973	1941128	.	+	.	phase "."; gene_id "GPx.13.selenocysteine"; transcript_id "GPx.13.selenocysteine"; Reference "GPx.13.selenocysteine.takifugu_bimaculatus.GCA_004026145_2_XU_Tbim_1_0_genomic";
CP034993.1	selenoprofiles_secposition	Selenocysteine	1940768	1940770	.	+	.	phase "."; gene_id "Sec1:GPx.13.selenocysteine"; transcript_id "Sec1:GPx.13.selenocysteine"; Reference "GPx.13.selenocysteine.takifugu_bimaculatus.GCA_004026145_2_XU_Tbim_1_0_genomic";
CP034981.1	selenoprofiles_exonerate	CDS	4078477	4078550	.	+	.	phase "."; gene_id "GPx.19.selenocysteine"; transcript_id "GPx.19.selenocysteine"; Reference "GPx.19.selenocysteine.takifugu_bimaculatus.GCA_004026145_2_XU_Tbim_1_0_genomic";
CP034981.1	selenoprofiles_exonerate	CDS	4078634	4078778	.	+	.	phase "."; gene_id "GPx.19.selenocysteine"; transcript_id "GPx.19.selenocysteine"; Reference "GPx.19.selenocysteine.takifugu_bimaculatus.GCA_004026145_2_XU_Tbim_1_0_genomic";
CP034981.1	selenoprofiles_exonerate	CDS	4079098	4079231	.	+	.	phase "."; gene_id "GPx.19.selenocysteine"; transcript_id "GPx.19.selenocysteine"; Reference "GPx.19.selenocysteine.takifugu_bimaculatus.GCA_004026145_2_XU_Tbim_1_0_genomic";
CP034981.1	selenoprofiles_exonerate	CDS	4079676	4079721	.	+	.	phase "."; gene_id "GPx.19.selenocysteine"; transcript_id "GPx.19.selenocysteine"; Reference "GPx.19.selenocysteine.takifugu_bimaculatus.GCA_004026145_2_XU_Tbim_1_0_genomic";
CP034981.1	selenoprofiles_secposition	Selenocysteine	4078671	4078673	.	+	.	phase "."; gene_id "Sec1:GPx.19.selenocysteine"; transcript_id "Sec1:GPx.19.selenocysteine"; Reference "GPx.19.selenocysteine.takifugu_bimaculatus.GCA_004026145_2_XU_Tbim_1_0_genomic";
CP034980.1	selenoprofiles_genewise	CDS	4277913	4278060	.	-	.	phase "."; gene_id "GPx.22.selenocysteine"; transcript_id "GPx.22.selenocysteine"; Reference "GPx.22.selenocysteine.takifugu_bimaculatus.GCA_004026145_2_XU_Tbim_1_0_genomic";
CP034980.1	selenoprofiles_genewise	CDS	4277691	4277808	.	-	.	phase "."; gene_id "GPx.22.selenocysteine"; transcript_id "GPx.22.selenocysteine"; Reference "GPx.22.selenocysteine.takifugu_bimaculatus.GCA_004026145_2_XU_Tbim_1_0_genomic";
CP034980.1	selenoprofiles_genewise	CDS	4277267	4277366	.	-	.	phase "."; gene_id "GPx.22.selenocysteine"; transcript_id "GPx.22.selenocysteine"; Reference "GPx.22.selenocysteine.takifugu_bimaculatus.GCA_004026145_2_XU_Tbim_1_0_genomic";
CP034980.1	selenoprofiles_genewise	CDS	4276787	4276999	.	-	.	phase "."; gene_id "GPx.22.selenocysteine"; transcript_id "GPx.22.selenocysteine"; Reference "GPx.22.selenocysteine.takifugu_bimaculatus.GCA_004026145_2_XU_Tbim_1_0_genomic";
CP034980.1	selenoprofiles_secposition	Selenocysteine	4277935	4277937	.	-	.	phase "."; gene_id "Sec1:GPx.22.selenocysteine"; transcript_id "Sec1:GPx.22.selenocysteine"; Reference "GPx.22.selenocysteine.takifugu_bimaculatus.GCA_004026145_2_XU_Tbim_1_0_genomic";
CP034981.1	selenoprofiles_exonerate	CDS	5001718	5001754	.	+	.	phase "."; gene_id "Sel15.1.selenocysteine"; transcript_id "Sel15.1.selenocysteine"; Reference "Sel15.1.selenocysteine.takifugu_bimaculatus.GCA_004026145_2_XU_Tbim_1_0_genomic";
CP034981.1	selenoprofiles_exonerate	CDS	5032804	5032973	.	+	.	phase "."; gene_id "Sel15.1.selenocysteine"; transcript_id "Sel15.1.selenocysteine"; Reference "Sel15.1.selenocysteine.takifugu_bimaculatus.GCA_004026145_2_XU_Tbim_1_0_genomic";
CP034981.1	selenoprofiles_exonerate	CDS	5034383	5034446	.	+	.	phase "."; gene_id "Sel15.1.selenocysteine"; transcript_id "Sel15.1.selenocysteine"; Reference "Sel15.1.selenocysteine.takifugu_bimaculatus.GCA_004026145_2_XU_Tbim_1_0_genomic";
CP034981.1	selenoprofiles_exonerate	CDS	5034764	5034813	.	+	.	phase "."; gene_id "Sel15.1.selenocysteine"; transcript_id "Sel15.1.selenocysteine"; Reference "Sel15.1.selenocysteine.takifugu_bimaculatus.GCA_004026145_2_XU_Tbim_1_0_genomic";
CP034981.1	selenoprofiles_exonerate	CDS	5034915	5035046	.	+	.	phase "."; gene_id "Sel15.1.selenocysteine"; transcript_id "Sel15.1.selenocysteine"; Reference "Sel15.1.selenocysteine.takifugu_bimaculatus.GCA_004026145_2_XU_Tbim_1_0_genomic";
CP034981.1	selenoprofiles_secposition	Selenocysteine	5034416	5034418	.	+	.	phase "."; gene_id "Sec1:Sel15.1.selenocysteine"; transcript_id "Sec1:Sel15.1.selenocysteine"; Reference "Sel15.1.selenocysteine.takifugu_bimaculatus.GCA_004026145_2_XU_Tbim_1_0_genomic";
CP034980.1	selenoprofiles_genewise	CDS	15168221	15168405	.	-	.	phase "."; gene_id "SelH.1.selenocysteine"; transcript_id "SelH.1.selenocysteine"; Reference "SelH.1.selenocysteine.takifugu_bimaculatus.GCA_004026145_2_XU_Tbim_1_0_genomic";
CP034980.1	selenoprofiles_genewise	CDS	15167600	15167742	.	-	.	phase "."; gene_id "SelH.1.selenocysteine"; transcript_id "SelH.1.selenocysteine"; Reference "SelH.1.selenocysteine.takifugu_bimaculatus.GCA_004026145_2_XU_Tbim_1_0_genomic";
CP034980.1	selenoprofiles_genewise	CDS	15167337	15167443	.	-	.	phase "."; gene_id "SelH.1.selenocysteine"; transcript_id "SelH.1.selenocysteine"; Reference "SelH.1.selenocysteine.takifugu_bimaculatus.GCA_004026145_2_XU_Tbim_1_0_genomic";
CP034980.1	selenoprofiles_secposition	Selenocysteine	15167733	15167735	.	-	.	phase "."; gene_id "Sec1:SelH.1.selenocysteine"; transcript_id "Sec1:SelH.1.selenocysteine"; Reference "SelH.1.selenocysteine.takifugu_bimaculatus.GCA_004026145_2_XU_Tbim_1_0_genomic";
CP034985.2	selenoprofiles_genewise	CDS	12223580	12223636	.	-	.	phase "."; gene_id "SelI.3.selenocysteine"; transcript_id "SelI.3.selenocysteine"; Reference "SelI.3.selenocysteine.takifugu_bimaculatus.GCA_004026145_2_XU_Tbim_1_0_genomic";
CP034985.2	selenoprofiles_genewise	CDS	12222698	12222766	.	-	.	phase "."; gene_id "SelI.3.selenocysteine"; transcript_id "SelI.3.selenocysteine"; Reference "SelI.3.selenocysteine.takifugu_bimaculatus.GCA_004026145_2_XU_Tbim_1_0_genomic";
CP034985.2	selenoprofiles_genewise	CDS	12222445	12222553	.	-	.	phase "."; gene_id "SelI.3.selenocysteine"; transcript_id "SelI.3.selenocysteine"; Reference "SelI.3.selenocysteine.takifugu_bimaculatus.GCA_004026145_2_XU_Tbim_1_0_genomic";
CP034985.2	selenoprofiles_genewise	CDS	12221851	12221925	.	-	.	phase "."; gene_id "SelI.3.selenocysteine"; transcript_id "SelI.3.selenocysteine"; Reference "SelI.3.selenocysteine.takifugu_bimaculatus.GCA_004026145_2_XU_Tbim_1_0_genomic";
CP034985.2	selenoprofiles_genewise	CDS	12221091	12221353	.	-	.	phase "."; gene_id "SelI.3.selenocysteine"; transcript_id "SelI.3.selenocysteine"; Reference "SelI.3.selenocysteine.takifugu_bimaculatus.GCA_004026145_2_XU_Tbim_1_0_genomic";
CP034985.2	selenoprofiles_genewise	CDS	12220650	12220758	.	-	.	phase "."; gene_id "SelI.3.selenocysteine"; transcript_id "SelI.3.selenocysteine"; Reference "SelI.3.selenocysteine.takifugu_bimaculatus.GCA_004026145_2_XU_Tbim_1_0_genomic";
CP034985.2	selenoprofiles_genewise	CDS	12220533	12220581	.	-	.	phase "."; gene_id "SelI.3.selenocysteine"; transcript_id "SelI.3.selenocysteine"; Reference "SelI.3.selenocysteine.takifugu_bimaculatus.GCA_004026145_2_XU_Tbim_1_0_genomic";
CP034985.2	selenoprofiles_genewise	CDS	12220276	12220456	.	-	.	phase "."; gene_id "SelI.3.selenocysteine"; transcript_id "SelI.3.selenocysteine"; Reference "SelI.3.selenocysteine.takifugu_bimaculatus.GCA_004026145_2_XU_Tbim_1_0_genomic";
CP034985.2	selenoprofiles_genewise	CDS	12220016	12220195	.	-	.	phase "."; gene_id "SelI.3.selenocysteine"; transcript_id "SelI.3.selenocysteine"; Reference "SelI.3.selenocysteine.takifugu_bimaculatus.GCA_004026145_2_XU_Tbim_1_0_genomic";
CP034985.2	selenoprofiles_genewise	CDS	12219838	12219945	.	-	.	phase "."; gene_id "SelI.3.selenocysteine"; transcript_id "SelI.3.selenocysteine"; Reference "SelI.3.selenocysteine.takifugu_bimaculatus.GCA_004026145_2_XU_Tbim_1_0_genomic";
CP034985.2	selenoprofiles_secposition	Selenocysteine	12219880	12219882	.	-	.	phase "."; gene_id "Sec1:SelI.3.selenocysteine"; transcript_id "Sec1:SelI.3.selenocysteine"; Reference "SelI.3.selenocysteine.takifugu_bimaculatus.GCA_004026145_2_XU_Tbim_1_0_genomic";
CP034981.1	selenoprofiles_exonerate	CDS	6587646	6587712	.	-	.	phase "."; gene_id "SelJ.2.selenocysteine"; transcript_id "SelJ.2.selenocysteine"; Reference "SelJ.2.selenocysteine.takifugu_bimaculatus.GCA_004026145_2_XU_Tbim_1_0_genomic";
CP034981.1	selenoprofiles_exonerate	CDS	6587257	6587433	.	-	.	phase "."; gene_id "SelJ.2.selenocysteine"; transcript_id "SelJ.2.selenocysteine"; Reference "SelJ.2.selenocysteine.takifugu_bimaculatus.GCA_004026145_2_XU_Tbim_1_0_genomic";
CP034981.1	selenoprofiles_exonerate	CDS	6587072	6587170	.	-	.	phase "."; gene_id "SelJ.2.selenocysteine"; transcript_id "SelJ.2.selenocysteine"; Reference "SelJ.2.selenocysteine.takifugu_bimaculatus.GCA_004026145_2_XU_Tbim_1_0_genomic";
CP034981.1	selenoprofiles_exonerate	CDS	6586894	6586986	.	-	.	phase "."; gene_id "SelJ.2.selenocysteine"; transcript_id "SelJ.2.selenocysteine"; Reference "SelJ.2.selenocysteine.takifugu_bimaculatus.GCA_004026145_2_XU_Tbim_1_0_genomic";
CP034981.1	selenoprofiles_exonerate	CDS	6586659	6586815	.	-	.	phase "."; gene_id "SelJ.2.selenocysteine"; transcript_id "SelJ.2.selenocysteine"; Reference "SelJ.2.selenocysteine.takifugu_bimaculatus.GCA_004026145_2_XU_Tbim_1_0_genomic";
CP034981.1	selenoprofiles_exonerate	CDS	6586474	6586589	.	-	.	phase "."; gene_id "SelJ.2.selenocysteine"; transcript_id "SelJ.2.selenocysteine"; Reference "SelJ.2.selenocysteine.takifugu_bimaculatus.GCA_004026145_2_XU_Tbim_1_0_genomic";
CP034981.1	selenoprofiles_exonerate	CDS	6586188	6586265	.	-	.	phase "."; gene_id "SelJ.2.selenocysteine"; transcript_id "SelJ.2.selenocysteine"; Reference "SelJ.2.selenocysteine.takifugu_bimaculatus.GCA_004026145_2_XU_Tbim_1_0_genomic";
CP034981.1	selenoprofiles_exonerate	CDS	6585877	6586016	.	-	.	phase "."; gene_id "SelJ.2.selenocysteine"; transcript_id "SelJ.2.selenocysteine"; Reference "SelJ.2.selenocysteine.takifugu_bimaculatus.GCA_004026145_2_XU_Tbim_1_0_genomic";
CP034981.1	selenoprofiles_exonerate	CDS	6585693	6585791	.	-	.	phase "."; gene_id "SelJ.2.selenocysteine"; transcript_id "SelJ.2.selenocysteine"; Reference "SelJ.2.selenocysteine.takifugu_bimaculatus.GCA_004026145_2_XU_Tbim_1_0_genomic";
CP034981.1	selenoprofiles_secposition	Selenocysteine	6586189	6586191	.	-	.	phase "."; gene_id "Sec1:SelJ.2.selenocysteine"; transcript_id "Sec1:SelJ.2.selenocysteine"; Reference "SelJ.2.selenocysteine.takifugu_bimaculatus.GCA_004026145_2_XU_Tbim_1_0_genomic";
CP034985.2	selenoprofiles_exonerate	CDS	5978796	5978889	.	-	.	phase "."; gene_id "SelL.3.selenocysteine"; transcript_id "SelL.3.selenocysteine"; Reference "SelL.3.selenocysteine.takifugu_bimaculatus.GCA_004026145_2_XU_Tbim_1_0_genomic";
CP034985.2	selenoprofiles_exonerate	CDS	5978400	5978478	.	-	.	phase "."; gene_id "SelL.3.selenocysteine"; transcript_id "SelL.3.selenocysteine"; Reference "SelL.3.selenocysteine.takifugu_bimaculatus.GCA_004026145_2_XU_Tbim_1_0_genomic";
CP034985.2	selenoprofiles_exonerate	CDS	5978261	5978314	.	-	.	phase "."; gene_id "SelL.3.selenocysteine"; transcript_id "SelL.3.selenocysteine"; Reference "SelL.3.selenocysteine.takifugu_bimaculatus.GCA_004026145_2_XU_Tbim_1_0_genomic";
CP034985.2	selenoprofiles_exonerate	CDS	5977931	5977976	.	-	.	phase "."; gene_id "SelL.3.selenocysteine"; transcript_id "SelL.3.selenocysteine"; Reference "SelL.3.selenocysteine.takifugu_bimaculatus.GCA_004026145_2_XU_Tbim_1_0_genomic";
CP034985.2	selenoprofiles_exonerate	CDS	5976846	5976973	.	-	.	phase "."; gene_id "SelL.3.selenocysteine"; transcript_id "SelL.3.selenocysteine"; Reference "SelL.3.selenocysteine.takifugu_bimaculatus.GCA_004026145_2_XU_Tbim_1_0_genomic";
CP034985.2	selenoprofiles_exonerate	CDS	5976653	5976767	.	-	.	phase "."; gene_id "SelL.3.selenocysteine"; transcript_id "SelL.3.selenocysteine"; Reference "SelL.3.selenocysteine.takifugu_bimaculatus.GCA_004026145_2_XU_Tbim_1_0_genomic";
CP034985.2	selenoprofiles_exonerate	CDS	5976440	5976562	.	-	.	phase "."; gene_id "SelL.3.selenocysteine"; transcript_id "SelL.3.selenocysteine"; Reference "SelL.3.selenocysteine.takifugu_bimaculatus.GCA_004026145_2_XU_Tbim_1_0_genomic";
CP034985.2	selenoprofiles_exonerate	CDS	5975524	5975661	.	-	.	phase "."; gene_id "SelL.3.selenocysteine"; transcript_id "SelL.3.selenocysteine"; Reference "SelL.3.selenocysteine.takifugu_bimaculatus.GCA_004026145_2_XU_Tbim_1_0_genomic";
CP034985.2	selenoprofiles_exonerate	CDS	5975275	5975394	.	-	.	phase "."; gene_id "SelL.3.selenocysteine"; transcript_id "SelL.3.selenocysteine"; Reference "SelL.3.selenocysteine.takifugu_bimaculatus.GCA_004026145_2_XU_Tbim_1_0_genomic";
CP034985.2	selenoprofiles_secposition	Selenocysteine	5976695	5976697	.	-	.	phase "."; gene_id "Sec1:SelL.3.selenocysteine"; transcript_id "Sec1:SelL.3.selenocysteine"; Reference "SelL.3.selenocysteine.takifugu_bimaculatus.GCA_004026145_2_XU_Tbim_1_0_genomic";
CP034985.2	selenoprofiles_secposition	Selenocysteine	5976686	5976688	.	-	.	phase "."; gene_id "Sec2:SelL.3.selenocysteine"; transcript_id "Sec2:SelL.3.selenocysteine"; Reference "SelL.3.selenocysteine.takifugu_bimaculatus.GCA_004026145_2_XU_Tbim_1_0_genomic";
CP034991.1	selenoprofiles_exonerate	CDS	4800007	4800102	.	+	.	phase "."; gene_id "SelM.2.selenocysteine"; transcript_id "SelM.2.selenocysteine"; Reference "SelM.2.selenocysteine.takifugu_bimaculatus.GCA_004026145_2_XU_Tbim_1_0_genomic";
CP034991.1	selenoprofiles_exonerate	CDS	4800656	4800691	.	+	.	phase "."; gene_id "SelM.2.selenocysteine"; transcript_id "SelM.2.selenocysteine"; Reference "SelM.2.selenocysteine.takifugu_bimaculatus.GCA_004026145_2_XU_Tbim_1_0_genomic";
CP034991.1	selenoprofiles_exonerate	CDS	4800787	4800821	.	+	.	phase "."; gene_id "SelM.2.selenocysteine"; transcript_id "SelM.2.selenocysteine"; Reference "SelM.2.selenocysteine.takifugu_bimaculatus.GCA_004026145_2_XU_Tbim_1_0_genomic";
CP034991.1	selenoprofiles_exonerate	CDS	4800939	4801017	.	+	.	phase "."; gene_id "SelM.2.selenocysteine"; transcript_id "SelM.2.selenocysteine"; Reference "SelM.2.selenocysteine.takifugu_bimaculatus.GCA_004026145_2_XU_Tbim_1_0_genomic";
CP034991.1	selenoprofiles_exonerate	CDS	4801405	4801635	.	+	.	phase "."; gene_id "SelM.2.selenocysteine"; transcript_id "SelM.2.selenocysteine"; Reference "SelM.2.selenocysteine.takifugu_bimaculatus.GCA_004026145_2_XU_Tbim_1_0_genomic";
CP034991.1	selenoprofiles_secposition	Selenocysteine	4800668	4800670	.	+	.	phase "."; gene_id "Sec1:SelM.2.selenocysteine"; transcript_id "Sec1:SelM.2.selenocysteine"; Reference "SelM.2.selenocysteine.takifugu_bimaculatus.GCA_004026145_2_XU_Tbim_1_0_genomic";
CP034984.1	selenoprofiles_genewise	CDS	2484452	2484640	.	+	.	phase "."; gene_id "SelN.2.selenocysteine"; transcript_id "SelN.2.selenocysteine"; Reference "SelN.2.selenocysteine.takifugu_bimaculatus.GCA_004026145_2_XU_Tbim_1_0_genomic";
CP034984.1	selenoprofiles_genewise	CDS	2485218	2485335	.	+	.	phase "."; gene_id "SelN.2.selenocysteine"; transcript_id "SelN.2.selenocysteine"; Reference "SelN.2.selenocysteine.takifugu_bimaculatus.GCA_004026145_2_XU_Tbim_1_0_genomic";
CP034984.1	selenoprofiles_genewise	CDS	2485415	2485545	.	+	.	phase "."; gene_id "SelN.2.selenocysteine"; transcript_id "SelN.2.selenocysteine"; Reference "SelN.2.selenocysteine.takifugu_bimaculatus.GCA_004026145_2_XU_Tbim_1_0_genomic";
CP034984.1	selenoprofiles_genewise	CDS	2485668	2486077	.	+	.	phase "."; gene_id "SelN.2.selenocysteine"; transcript_id "SelN.2.selenocysteine"; Reference "SelN.2.selenocysteine.takifugu_bimaculatus.GCA_004026145_2_XU_Tbim_1_0_genomic";
CP034984.1	selenoprofiles_genewise	CDS	2486305	2486442	.	+	.	phase "."; gene_id "SelN.2.selenocysteine"; transcript_id "SelN.2.selenocysteine"; Reference "SelN.2.selenocysteine.takifugu_bimaculatus.GCA_004026145_2_XU_Tbim_1_0_genomic";
CP034984.1	selenoprofiles_genewise	CDS	2486517	2486598	.	+	.	phase "."; gene_id "SelN.2.selenocysteine"; transcript_id "SelN.2.selenocysteine"; Reference "SelN.2.selenocysteine.takifugu_bimaculatus.GCA_004026145_2_XU_Tbim_1_0_genomic";
CP034984.1	selenoprofiles_genewise	CDS	2486692	2487058	.	+	.	phase "."; gene_id "SelN.2.selenocysteine"; transcript_id "SelN.2.selenocysteine"; Reference "SelN.2.selenocysteine.takifugu_bimaculatus.GCA_004026145_2_XU_Tbim_1_0_genomic";
CP034984.1	selenoprofiles_genewise	CDS	2487129	2487241	.	+	.	phase "."; gene_id "SelN.2.selenocysteine"; transcript_id "SelN.2.selenocysteine"; Reference "SelN.2.selenocysteine.takifugu_bimaculatus.GCA_004026145_2_XU_Tbim_1_0_genomic";
CP034984.1	selenoprofiles_genewise	CDS	2487345	2487446	.	+	.	phase "."; gene_id "SelN.2.selenocysteine"; transcript_id "SelN.2.selenocysteine"; Reference "SelN.2.selenocysteine.takifugu_bimaculatus.GCA_004026145_2_XU_Tbim_1_0_genomic";
CP034984.1	selenoprofiles_genewise	CDS	2487691	2487858	.	+	.	phase "."; gene_id "SelN.2.selenocysteine"; transcript_id "SelN.2.selenocysteine"; Reference "SelN.2.selenocysteine.takifugu_bimaculatus.GCA_004026145_2_XU_Tbim_1_0_genomic";
CP034984.1	selenoprofiles_secposition	Selenocysteine	2487055	2487057	.	+	.	phase "."; gene_id "Sec1:SelN.2.selenocysteine"; transcript_id "Sec1:SelN.2.selenocysteine"; Reference "SelN.2.selenocysteine.takifugu_bimaculatus.GCA_004026145_2_XU_Tbim_1_0_genomic";
CP034978.1	selenoprofiles_genewise	CDS	6197044	6197597	.	-	.	phase "."; gene_id "SelO.3.selenocysteine"; transcript_id "SelO.3.selenocysteine"; Reference "SelO.3.selenocysteine.takifugu_bimaculatus.GCA_004026145_2_XU_Tbim_1_0_genomic";
CP034978.1	selenoprofiles_genewise	CDS	6196580	6196783	.	-	.	phase "."; gene_id "SelO.3.selenocysteine"; transcript_id "SelO.3.selenocysteine"; Reference "SelO.3.selenocysteine.takifugu_bimaculatus.GCA_004026145_2_XU_Tbim_1_0_genomic";
CP034978.1	selenoprofiles_genewise	CDS	6196334	6196514	.	-	.	phase "."; gene_id "SelO.3.selenocysteine"; transcript_id "SelO.3.selenocysteine"; Reference "SelO.3.selenocysteine.takifugu_bimaculatus.GCA_004026145_2_XU_Tbim_1_0_genomic";
CP034978.1	selenoprofiles_genewise	CDS	6196005	6196135	.	-	.	phase "."; gene_id "SelO.3.selenocysteine"; transcript_id "SelO.3.selenocysteine"; Reference "SelO.3.selenocysteine.takifugu_bimaculatus.GCA_004026145_2_XU_Tbim_1_0_genomic";
CP034978.1	selenoprofiles_genewise	CDS	6195280	6195557	.	-	.	phase "."; gene_id "SelO.3.selenocysteine"; transcript_id "SelO.3.selenocysteine"; Reference "SelO.3.selenocysteine.takifugu_bimaculatus.GCA_004026145_2_XU_Tbim_1_0_genomic";
CP034978.1	selenoprofiles_genewise	CDS	6195015	6195183	.	-	.	phase "."; gene_id "SelO.3.selenocysteine"; transcript_id "SelO.3.selenocysteine"; Reference "SelO.3.selenocysteine.takifugu_bimaculatus.GCA_004026145_2_XU_Tbim_1_0_genomic";
CP034978.1	selenoprofiles_genewise	CDS	6194403	6194588	.	-	.	phase "."; gene_id "SelO.3.selenocysteine"; transcript_id "SelO.3.selenocysteine"; Reference "SelO.3.selenocysteine.takifugu_bimaculatus.GCA_004026145_2_XU_Tbim_1_0_genomic";
CP034978.1	selenoprofiles_genewise	CDS	6194037	6194193	.	-	.	phase "."; gene_id "SelO.3.selenocysteine"; transcript_id "SelO.3.selenocysteine"; Reference "SelO.3.selenocysteine.takifugu_bimaculatus.GCA_004026145_2_XU_Tbim_1_0_genomic";
CP034978.1	selenoprofiles_genewise	CDS	6193694	6193921	.	-	.	phase "."; gene_id "SelO.3.selenocysteine"; transcript_id "SelO.3.selenocysteine"; Reference "SelO.3.selenocysteine.takifugu_bimaculatus.GCA_004026145_2_XU_Tbim_1_0_genomic";
CP034978.1	selenoprofiles_secposition	Selenocysteine	6193703	6193705	.	-	.	phase "."; gene_id "Sec1:SelO.3.selenocysteine"; transcript_id "Sec1:SelO.3.selenocysteine"; Reference "SelO.3.selenocysteine.takifugu_bimaculatus.GCA_004026145_2_XU_Tbim_1_0_genomic";
CP034981.1	selenoprofiles_genewise	CDS	2018592	2018806	.	+	.	phase "."; gene_id "SelP.2.selenocysteine"; transcript_id "SelP.2.selenocysteine"; Reference "SelP.2.selenocysteine.takifugu_bimaculatus.GCA_004026145_2_XU_Tbim_1_0_genomic";
CP034981.1	selenoprofiles_genewise	CDS	2019015	2019227	.	+	.	phase "."; gene_id "SelP.2.selenocysteine"; transcript_id "SelP.2.selenocysteine"; Reference "SelP.2.selenocysteine.takifugu_bimaculatus.GCA_004026145_2_XU_Tbim_1_0_genomic";
CP034981.1	selenoprofiles_genewise	CDS	2019336	2019519	.	+	.	phase "."; gene_id "SelP.2.selenocysteine"; transcript_id "SelP.2.selenocysteine"; Reference "SelP.2.selenocysteine.takifugu_bimaculatus.GCA_004026145_2_XU_Tbim_1_0_genomic";
CP034981.1	selenoprofiles_secposition	Selenocysteine	2018778	2018780	.	+	.	phase "."; gene_id "Sec1:SelP.2.selenocysteine"; transcript_id "Sec1:SelP.2.selenocysteine"; Reference "SelP.2.selenocysteine.takifugu_bimaculatus.GCA_004026145_2_XU_Tbim_1_0_genomic";
CP034991.1	selenoprofiles_genewise	CDS	10283442	10283644	.	+	.	phase "."; gene_id "SelP.3.selenocysteine"; transcript_id "SelP.3.selenocysteine"; Reference "SelP.3.selenocysteine.takifugu_bimaculatus.GCA_004026145_2_XU_Tbim_1_0_genomic";
CP034991.1	selenoprofiles_genewise	CDS	10283797	10284009	.	+	.	phase "."; gene_id "SelP.3.selenocysteine"; transcript_id "SelP.3.selenocysteine"; Reference "SelP.3.selenocysteine.takifugu_bimaculatus.GCA_004026145_2_XU_Tbim_1_0_genomic";
CP034991.1	selenoprofiles_genewise	CDS	10284106	10284223	.	+	.	phase "."; gene_id "SelP.3.selenocysteine"; transcript_id "SelP.3.selenocysteine"; Reference "SelP.3.selenocysteine.takifugu_bimaculatus.GCA_004026145_2_XU_Tbim_1_0_genomic";
CP034991.1	selenoprofiles_genewise	CDS	10284316	10284711	.	+	.	phase "."; gene_id "SelP.3.selenocysteine"; transcript_id "SelP.3.selenocysteine"; Reference "SelP.3.selenocysteine.takifugu_bimaculatus.GCA_004026145_2_XU_Tbim_1_0_genomic";
CP034991.1	selenoprofiles_secposition	Selenocysteine	10283616	10283618	.	+	.	phase "."; gene_id "Sec1:SelP.3.selenocysteine"; transcript_id "Sec1:SelP.3.selenocysteine"; Reference "SelP.3.selenocysteine.takifugu_bimaculatus.GCA_004026145_2_XU_Tbim_1_0_genomic";
CP034982.1	selenoprofiles_genewise	CDS	10266961	10267015	.	+	.	phase "."; gene_id "SelR.4.selenocysteine"; transcript_id "SelR.4.selenocysteine"; Reference "SelR.4.selenocysteine.takifugu_bimaculatus.GCA_004026145_2_XU_Tbim_1_0_genomic";
CP034982.1	selenoprofiles_genewise	CDS	10267540	10267682	.	+	.	phase "."; gene_id "SelR.4.selenocysteine"; transcript_id "SelR.4.selenocysteine"; Reference "SelR.4.selenocysteine.takifugu_bimaculatus.GCA_004026145_2_XU_Tbim_1_0_genomic";
CP034982.1	selenoprofiles_genewise	CDS	10267765	10267980	.	+	.	phase "."; gene_id "SelR.4.selenocysteine"; transcript_id "SelR.4.selenocysteine"; Reference "SelR.4.selenocysteine.takifugu_bimaculatus.GCA_004026145_2_XU_Tbim_1_0_genomic";
CP034982.1	selenoprofiles_secposition	Selenocysteine	10267843	10267845	.	+	.	phase "."; gene_id "Sec1:SelR.4.selenocysteine"; transcript_id "Sec1:SelR.4.selenocysteine"; Reference "SelR.4.selenocysteine.takifugu_bimaculatus.GCA_004026145_2_XU_Tbim_1_0_genomic";
CP034975.1	selenoprofiles_genewise	CDS	19358866	19358920	.	+	.	phase "."; gene_id "SelR.6.selenocysteine"; transcript_id "SelR.6.selenocysteine"; Reference "SelR.6.selenocysteine.takifugu_bimaculatus.GCA_004026145_2_XU_Tbim_1_0_genomic";
CP034975.1	selenoprofiles_genewise	CDS	19359107	19359249	.	+	.	phase "."; gene_id "SelR.6.selenocysteine"; transcript_id "SelR.6.selenocysteine"; Reference "SelR.6.selenocysteine.takifugu_bimaculatus.GCA_004026145_2_XU_Tbim_1_0_genomic";
CP034975.1	selenoprofiles_genewise	CDS	19359327	19359467	.	+	.	phase "."; gene_id "SelR.6.selenocysteine"; transcript_id "SelR.6.selenocysteine"; Reference "SelR.6.selenocysteine.takifugu_bimaculatus.GCA_004026145_2_XU_Tbim_1_0_genomic";
CP034975.1	selenoprofiles_secposition	Selenocysteine	19359405	19359407	.	+	.	phase "."; gene_id "Sec1:SelR.6.selenocysteine"; transcript_id "Sec1:SelR.6.selenocysteine"; Reference "SelR.6.selenocysteine.takifugu_bimaculatus.GCA_004026145_2_XU_Tbim_1_0_genomic";
CP034979.1	selenoprofiles_genewise	CDS	14431305	14431453	.	-	.	phase "."; gene_id "SelU.7.selenocysteine"; transcript_id "SelU.7.selenocysteine"; Reference "SelU.7.selenocysteine.takifugu_bimaculatus.GCA_004026145_2_XU_Tbim_1_0_genomic";
CP034979.1	selenoprofiles_genewise	CDS	14431156	14431240	.	-	.	phase "."; gene_id "SelU.7.selenocysteine"; transcript_id "SelU.7.selenocysteine"; Reference "SelU.7.selenocysteine.takifugu_bimaculatus.GCA_004026145_2_XU_Tbim_1_0_genomic";
CP034979.1	selenoprofiles_genewise	CDS	14430940	14431080	.	-	.	phase "."; gene_id "SelU.7.selenocysteine"; transcript_id "SelU.7.selenocysteine"; Reference "SelU.7.selenocysteine.takifugu_bimaculatus.GCA_004026145_2_XU_Tbim_1_0_genomic";
CP034979.1	selenoprofiles_genewise	CDS	14430695	14430859	.	-	.	phase "."; gene_id "SelU.7.selenocysteine"; transcript_id "SelU.7.selenocysteine"; Reference "SelU.7.selenocysteine.takifugu_bimaculatus.GCA_004026145_2_XU_Tbim_1_0_genomic";
CP034979.1	selenoprofiles_genewise	CDS	14430512	14430613	.	-	.	phase "."; gene_id "SelU.7.selenocysteine"; transcript_id "SelU.7.selenocysteine"; Reference "SelU.7.selenocysteine.takifugu_bimaculatus.GCA_004026145_2_XU_Tbim_1_0_genomic";
CP034979.1	selenoprofiles_secposition	Selenocysteine	14431171	14431173	.	-	.	phase "."; gene_id "Sec1:SelU.7.selenocysteine"; transcript_id "Sec1:SelU.7.selenocysteine"; Reference "SelU.7.selenocysteine.takifugu_bimaculatus.GCA_004026145_2_XU_Tbim_1_0_genomic";
CP034979.1	selenoprofiles_genewise	CDS	14428513	14428798	.	-	.	phase "."; gene_id "SelU.8.selenocysteine"; transcript_id "SelU.8.selenocysteine"; Reference "SelU.8.selenocysteine.takifugu_bimaculatus.GCA_004026145_2_XU_Tbim_1_0_genomic";
CP034979.1	selenoprofiles_genewise	CDS	14427915	14428003	.	-	.	phase "."; gene_id "SelU.8.selenocysteine"; transcript_id "SelU.8.selenocysteine"; Reference "SelU.8.selenocysteine.takifugu_bimaculatus.GCA_004026145_2_XU_Tbim_1_0_genomic";
CP034979.1	selenoprofiles_genewise	CDS	14427678	14427818	.	-	.	phase "."; gene_id "SelU.8.selenocysteine"; transcript_id "SelU.8.selenocysteine"; Reference "SelU.8.selenocysteine.takifugu_bimaculatus.GCA_004026145_2_XU_Tbim_1_0_genomic";
CP034979.1	selenoprofiles_genewise	CDS	14427437	14427601	.	-	.	phase "."; gene_id "SelU.8.selenocysteine"; transcript_id "SelU.8.selenocysteine"; Reference "SelU.8.selenocysteine.takifugu_bimaculatus.GCA_004026145_2_XU_Tbim_1_0_genomic";
CP034979.1	selenoprofiles_genewise	CDS	14427262	14427357	.	-	.	phase "."; gene_id "SelU.8.selenocysteine"; transcript_id "SelU.8.selenocysteine"; Reference "SelU.8.selenocysteine.takifugu_bimaculatus.GCA_004026145_2_XU_Tbim_1_0_genomic";
CP034979.1	selenoprofiles_secposition	Selenocysteine	14427930	14427932	.	-	.	phase "."; gene_id "Sec1:SelU.8.selenocysteine"; transcript_id "Sec1:SelU.8.selenocysteine"; Reference "SelU.8.selenocysteine.takifugu_bimaculatus.GCA_004026145_2_XU_Tbim_1_0_genomic";
CP034975.1	selenoprofiles_genewise	CDS	6120942	6121304	.	-	.	phase "."; gene_id "SelU.12.selenocysteine"; transcript_id "SelU.12.selenocysteine"; Reference "SelU.12.selenocysteine.takifugu_bimaculatus.GCA_004026145_2_XU_Tbim_1_0_genomic";
CP034975.1	selenoprofiles_genewise	CDS	6120450	6120590	.	-	.	phase "."; gene_id "SelU.12.selenocysteine"; transcript_id "SelU.12.selenocysteine"; Reference "SelU.12.selenocysteine.takifugu_bimaculatus.GCA_004026145_2_XU_Tbim_1_0_genomic";
CP034975.1	selenoprofiles_genewise	CDS	6120171	6120335	.	-	.	phase "."; gene_id "SelU.12.selenocysteine"; transcript_id "SelU.12.selenocysteine"; Reference "SelU.12.selenocysteine.takifugu_bimaculatus.GCA_004026145_2_XU_Tbim_1_0_genomic";
CP034975.1	selenoprofiles_genewise	CDS	6119961	6120074	.	-	.	phase "."; gene_id "SelU.12.selenocysteine"; transcript_id "SelU.12.selenocysteine"; Reference "SelU.12.selenocysteine.takifugu_bimaculatus.GCA_004026145_2_XU_Tbim_1_0_genomic";
CP034975.1	selenoprofiles_secposition	Selenocysteine	6120957	6120959	.	-	.	phase "."; gene_id "Sec1:SelU.12.selenocysteine"; transcript_id "Sec1:SelU.12.selenocysteine"; Reference "SelU.12.selenocysteine.takifugu_bimaculatus.GCA_004026145_2_XU_Tbim_1_0_genomic";
CP034991.1	selenoprofiles_genewise	CDS	12225121	12225187	.	-	.	phase "."; gene_id "TR.20.selenocysteine"; transcript_id "TR.20.selenocysteine"; Reference "TR.20.selenocysteine.takifugu_bimaculatus.GCA_004026145_2_XU_Tbim_1_0_genomic";
CP034991.1	selenoprofiles_genewise	CDS	12224955	12225011	.	-	.	phase "."; gene_id "TR.20.selenocysteine"; transcript_id "TR.20.selenocysteine"; Reference "TR.20.selenocysteine.takifugu_bimaculatus.GCA_004026145_2_XU_Tbim_1_0_genomic";
CP034991.1	selenoprofiles_genewise	CDS	12224727	12224871	.	-	.	phase "."; gene_id "TR.20.selenocysteine"; transcript_id "TR.20.selenocysteine"; Reference "TR.20.selenocysteine.takifugu_bimaculatus.GCA_004026145_2_XU_Tbim_1_0_genomic";
CP034991.1	selenoprofiles_genewise	CDS	12224268	12224342	.	-	.	phase "."; gene_id "TR.20.selenocysteine"; transcript_id "TR.20.selenocysteine"; Reference "TR.20.selenocysteine.takifugu_bimaculatus.GCA_004026145_2_XU_Tbim_1_0_genomic";
CP034991.1	selenoprofiles_genewise	CDS	12223448	12223526	.	-	.	phase "."; gene_id "TR.20.selenocysteine"; transcript_id "TR.20.selenocysteine"; Reference "TR.20.selenocysteine.takifugu_bimaculatus.GCA_004026145_2_XU_Tbim_1_0_genomic";
CP034991.1	selenoprofiles_genewise	CDS	12223095	12223157	.	-	.	phase "."; gene_id "TR.20.selenocysteine"; transcript_id "TR.20.selenocysteine"; Reference "TR.20.selenocysteine.takifugu_bimaculatus.GCA_004026145_2_XU_Tbim_1_0_genomic";
CP034991.1	selenoprofiles_genewise	CDS	12222943	12223013	.	-	.	phase "."; gene_id "TR.20.selenocysteine"; transcript_id "TR.20.selenocysteine"; Reference "TR.20.selenocysteine.takifugu_bimaculatus.GCA_004026145_2_XU_Tbim_1_0_genomic";
CP034991.1	selenoprofiles_genewise	CDS	12219508	12219622	.	-	.	phase "."; gene_id "TR.20.selenocysteine"; transcript_id "TR.20.selenocysteine"; Reference "TR.20.selenocysteine.takifugu_bimaculatus.GCA_004026145_2_XU_Tbim_1_0_genomic";
CP034991.1	selenoprofiles_genewise	CDS	12219260	12219434	.	-	.	phase "."; gene_id "TR.20.selenocysteine"; transcript_id "TR.20.selenocysteine"; Reference "TR.20.selenocysteine.takifugu_bimaculatus.GCA_004026145_2_XU_Tbim_1_0_genomic";
CP034991.1	selenoprofiles_genewise	CDS	12216170	12216306	.	-	.	phase "."; gene_id "TR.20.selenocysteine"; transcript_id "TR.20.selenocysteine"; Reference "TR.20.selenocysteine.takifugu_bimaculatus.GCA_004026145_2_XU_Tbim_1_0_genomic";
CP034991.1	selenoprofiles_genewise	CDS	12214900	12214995	.	-	.	phase "."; gene_id "TR.20.selenocysteine"; transcript_id "TR.20.selenocysteine"; Reference "TR.20.selenocysteine.takifugu_bimaculatus.GCA_004026145_2_XU_Tbim_1_0_genomic";
CP034991.1	selenoprofiles_genewise	CDS	12214524	12214616	.	-	.	phase "."; gene_id "TR.20.selenocysteine"; transcript_id "TR.20.selenocysteine"; Reference "TR.20.selenocysteine.takifugu_bimaculatus.GCA_004026145_2_XU_Tbim_1_0_genomic";
CP034991.1	selenoprofiles_genewise	CDS	12213620	12213691	.	-	.	phase "."; gene_id "TR.20.selenocysteine"; transcript_id "TR.20.selenocysteine"; Reference "TR.20.selenocysteine.takifugu_bimaculatus.GCA_004026145_2_XU_Tbim_1_0_genomic";
CP034991.1	selenoprofiles_genewise	CDS	12213384	12213481	.	-	.	phase "."; gene_id "TR.20.selenocysteine"; transcript_id "TR.20.selenocysteine"; Reference "TR.20.selenocysteine.takifugu_bimaculatus.GCA_004026145_2_XU_Tbim_1_0_genomic";
CP034991.1	selenoprofiles_genewise	CDS	12213067	12213196	.	-	.	phase "."; gene_id "TR.20.selenocysteine"; transcript_id "TR.20.selenocysteine"; Reference "TR.20.selenocysteine.takifugu_bimaculatus.GCA_004026145_2_XU_Tbim_1_0_genomic";
CP034991.1	selenoprofiles_secposition	Selenocysteine	12213073	12213075	.	-	.	phase "."; gene_id "Sec1:TR.20.selenocysteine"; transcript_id "Sec1:TR.20.selenocysteine"; Reference "TR.20.selenocysteine.takifugu_bimaculatus.GCA_004026145_2_XU_Tbim_1_0_genomic";
CP034981.1	selenoprofiles_exonerate	CDS	9853232	9853428	.	-	.	phase "."; gene_id "SelT.4.selenocysteine"; transcript_id "SelT.4.selenocysteine"; Reference "SelT.4.selenocysteine.takifugu_bimaculatus.GCA_004026145_2_XU_Tbim_1_0_genomic";
CP034981.1	selenoprofiles_exonerate	CDS	9852579	9852689	.	-	.	phase "."; gene_id "SelT.4.selenocysteine"; transcript_id "SelT.4.selenocysteine"; Reference "SelT.4.selenocysteine.takifugu_bimaculatus.GCA_004026145_2_XU_Tbim_1_0_genomic";
CP034981.1	selenoprofiles_exonerate	CDS	9851777	9851903	.	-	.	phase "."; gene_id "SelT.4.selenocysteine"; transcript_id "SelT.4.selenocysteine"; Reference "SelT.4.selenocysteine.takifugu_bimaculatus.GCA_004026145_2_XU_Tbim_1_0_genomic";
CP034981.1	selenoprofiles_exonerate	CDS	9851423	9851510	.	-	.	phase "."; gene_id "SelT.4.selenocysteine"; transcript_id "SelT.4.selenocysteine"; Reference "SelT.4.selenocysteine.takifugu_bimaculatus.GCA_004026145_2_XU_Tbim_1_0_genomic";
CP034981.1	selenoprofiles_exonerate	CDS	9851201	9851322	.	-	.	phase "."; gene_id "SelT.4.selenocysteine"; transcript_id "SelT.4.selenocysteine"; Reference "SelT.4.selenocysteine.takifugu_bimaculatus.GCA_004026145_2_XU_Tbim_1_0_genomic";
CP034981.1	selenoprofiles_secposition	Selenocysteine	9852680	9852682	.	-	.	phase "."; gene_id "Sec1:SelT.4.selenocysteine"; transcript_id "Sec1:SelT.4.selenocysteine"; Reference "SelT.4.selenocysteine.takifugu_bimaculatus.GCA_004026145_2_XU_Tbim_1_0_genomic";
SWLE01000063.1	selenoprofiles_genewise	CDS	2323	2516	.	-	.	phase "."; gene_id "SelT.5.selenocysteine"; transcript_id "SelT.5.selenocysteine"; Reference "SelT.5.selenocysteine.takifugu_bimaculatus.GCA_004026145_2_XU_Tbim_1_0_genomic";
SWLE01000063.1	selenoprofiles_genewise	CDS	1793	1903	.	-	.	phase "."; gene_id "SelT.5.selenocysteine"; transcript_id "SelT.5.selenocysteine"; Reference "SelT.5.selenocysteine.takifugu_bimaculatus.GCA_004026145_2_XU_Tbim_1_0_genomic";
SWLE01000063.1	selenoprofiles_genewise	CDS	1396	1681	.	-	.	phase "."; gene_id "SelT.5.selenocysteine"; transcript_id "SelT.5.selenocysteine"; Reference "SelT.5.selenocysteine.takifugu_bimaculatus.GCA_004026145_2_XU_Tbim_1_0_genomic";
SWLE01000063.1	selenoprofiles_secposition	Selenocysteine	1894	1896	.	-	.	phase "."; gene_id "Sec1:SelT.5.selenocysteine"; transcript_id "Sec1:SelT.5.selenocysteine"; Reference "SelT.5.selenocysteine.takifugu_bimaculatus.GCA_004026145_2_XU_Tbim_1_0_genomic";
SWLE01000187.1	selenoprofiles_genewise	CDS	2307	2500	.	-	.	phase "."; gene_id "SelT.6.selenocysteine"; transcript_id "SelT.6.selenocysteine"; Reference "SelT.6.selenocysteine.takifugu_bimaculatus.GCA_004026145_2_XU_Tbim_1_0_genomic";
SWLE01000187.1	selenoprofiles_genewise	CDS	1771	1881	.	-	.	phase "."; gene_id "SelT.6.selenocysteine"; transcript_id "SelT.6.selenocysteine"; Reference "SelT.6.selenocysteine.takifugu_bimaculatus.GCA_004026145_2_XU_Tbim_1_0_genomic";
SWLE01000187.1	selenoprofiles_genewise	CDS	1389	1659	.	-	.	phase "."; gene_id "SelT.6.selenocysteine"; transcript_id "SelT.6.selenocysteine"; Reference "SelT.6.selenocysteine.takifugu_bimaculatus.GCA_004026145_2_XU_Tbim_1_0_genomic";
SWLE01000187.1	selenoprofiles_secposition	Selenocysteine	1872	1874	.	-	.	phase "."; gene_id "Sec1:SelT.6.selenocysteine"; transcript_id "Sec1:SelT.6.selenocysteine"; Reference "SelT.6.selenocysteine.takifugu_bimaculatus.GCA_004026145_2_XU_Tbim_1_0_genomic";
CP034980.1	selenoprofiles_genewise	CDS	10008112	10008305	.	-	.	phase "."; gene_id "SelT.8.selenocysteine"; transcript_id "SelT.8.selenocysteine"; Reference "SelT.8.selenocysteine.takifugu_bimaculatus.GCA_004026145_2_XU_Tbim_1_0_genomic";
CP034980.1	selenoprofiles_genewise	CDS	10007576	10007686	.	-	.	phase "."; gene_id "SelT.8.selenocysteine"; transcript_id "SelT.8.selenocysteine"; Reference "SelT.8.selenocysteine.takifugu_bimaculatus.GCA_004026145_2_XU_Tbim_1_0_genomic";
CP034980.1	selenoprofiles_genewise	CDS	10007338	10007464	.	-	.	phase "."; gene_id "SelT.8.selenocysteine"; transcript_id "SelT.8.selenocysteine"; Reference "SelT.8.selenocysteine.takifugu_bimaculatus.GCA_004026145_2_XU_Tbim_1_0_genomic";
CP034980.1	selenoprofiles_genewise	CDS	10004739	10004826	.	-	.	phase "."; gene_id "SelT.8.selenocysteine"; transcript_id "SelT.8.selenocysteine"; Reference "SelT.8.selenocysteine.takifugu_bimaculatus.GCA_004026145_2_XU_Tbim_1_0_genomic";
CP034980.1	selenoprofiles_genewise	CDS	10004543	10004661	.	-	.	phase "."; gene_id "SelT.8.selenocysteine"; transcript_id "SelT.8.selenocysteine"; Reference "SelT.8.selenocysteine.takifugu_bimaculatus.GCA_004026145_2_XU_Tbim_1_0_genomic";
CP034980.1	selenoprofiles_secposition	Selenocysteine	10007677	10007679	.	-	.	phase "."; gene_id "Sec1:SelT.8.selenocysteine"; transcript_id "Sec1:SelT.8.selenocysteine"; Reference "SelT.8.selenocysteine.takifugu_bimaculatus.GCA_004026145_2_XU_Tbim_1_0_genomic";
CP034982.1	selenoprofiles_genewise	CDS	5064549	5064678	.	-	.	phase "."; gene_id "SelW.2.selenocysteine"; transcript_id "SelW.2.selenocysteine"; Reference "SelW.2.selenocysteine.takifugu_bimaculatus.GCA_004026145_2_XU_Tbim_1_0_genomic";
CP034982.1	selenoprofiles_genewise	CDS	5064367	5064443	.	-	.	phase "."; gene_id "SelW.2.selenocysteine"; transcript_id "SelW.2.selenocysteine"; Reference "SelW.2.selenocysteine.takifugu_bimaculatus.GCA_004026145_2_XU_Tbim_1_0_genomic";
CP034982.1	selenoprofiles_genewise	CDS	5064206	5064289	.	-	.	phase "."; gene_id "SelW.2.selenocysteine"; transcript_id "SelW.2.selenocysteine"; Reference "SelW.2.selenocysteine.takifugu_bimaculatus.GCA_004026145_2_XU_Tbim_1_0_genomic";
CP034982.1	selenoprofiles_secposition	Selenocysteine	5064637	5064639	.	-	.	phase "."; gene_id "Sec2:SelW.2.selenocysteine"; transcript_id "Sec2:SelW.2.selenocysteine"; Reference "SelW.2.selenocysteine.takifugu_bimaculatus.GCA_004026145_2_XU_Tbim_1_0_genomic";
NC_079527.1	selenoprofiles_blast	CDS	15606157	15606402	.	-	.	phase "."; gene_id "SPS.4.selenocysteine"; transcript_id "SPS.4.selenocysteine"; Reference "SPS.4.selenocysteine.takifugu_flavidus.GCF_003711565_1_ASM371156v2_genomic";
NC_079527.1	selenoprofiles_blast	CDS	15605064	15605156	.	-	.	phase "."; gene_id "SPS.4.selenocysteine"; transcript_id "SPS.4.selenocysteine"; Reference "SPS.4.selenocysteine.takifugu_flavidus.GCF_003711565_1_ASM371156v2_genomic";
NC_079527.1	selenoprofiles_blast	CDS	15604797	15604907	.	-	.	phase "."; gene_id "SPS.4.selenocysteine"; transcript_id "SPS.4.selenocysteine"; Reference "SPS.4.selenocysteine.takifugu_flavidus.GCF_003711565_1_ASM371156v2_genomic";
NC_079527.1	selenoprofiles_blast	CDS	15604567	15604707	.	-	.	phase "."; gene_id "SPS.4.selenocysteine"; transcript_id "SPS.4.selenocysteine"; Reference "SPS.4.selenocysteine.takifugu_flavidus.GCF_003711565_1_ASM371156v2_genomic";
NC_079527.1	selenoprofiles_blast	CDS	15604310	15604387	.	-	.	phase "."; gene_id "SPS.4.selenocysteine"; transcript_id "SPS.4.selenocysteine"; Reference "SPS.4.selenocysteine.takifugu_flavidus.GCF_003711565_1_ASM371156v2_genomic";
NC_079527.1	selenoprofiles_blast	CDS	15603740	15603907	.	-	.	phase "."; gene_id "SPS.4.selenocysteine"; transcript_id "SPS.4.selenocysteine"; Reference "SPS.4.selenocysteine.takifugu_flavidus.GCF_003711565_1_ASM371156v2_genomic";
NC_079527.1	selenoprofiles_blast	CDS	15603519	15603599	.	-	.	phase "."; gene_id "SPS.4.selenocysteine"; transcript_id "SPS.4.selenocysteine"; Reference "SPS.4.selenocysteine.takifugu_flavidus.GCF_003711565_1_ASM371156v2_genomic";
NC_079527.1	selenoprofiles_blast	CDS	15603360	15603500	.	-	.	phase "."; gene_id "SPS.4.selenocysteine"; transcript_id "SPS.4.selenocysteine"; Reference "SPS.4.selenocysteine.takifugu_flavidus.GCF_003711565_1_ASM371156v2_genomic";
NC_079527.1	selenoprofiles_secposition	Selenocysteine	15606256	15606258	.	-	.	phase "."; gene_id "Sec1:SPS.4.selenocysteine"; transcript_id "Sec1:SPS.4.selenocysteine"; Reference "SPS.4.selenocysteine.takifugu_flavidus.GCF_003711565_1_ASM371156v2_genomic";
NC_079538.1	selenoprofiles_genewise	CDS	9895849	9896655	.	+	.	phase "."; gene_id "DI.1.selenocysteine"; transcript_id "DI.1.selenocysteine"; Reference "DI.1.selenocysteine.takifugu_flavidus.GCF_003711565_1_ASM371156v2_genomic";
NC_079538.1	selenoprofiles_secposition	Selenocysteine	9896242	9896244	.	+	.	phase "."; gene_id "Sec1:DI.1.selenocysteine"; transcript_id "Sec1:DI.1.selenocysteine"; Reference "DI.1.selenocysteine.takifugu_flavidus.GCF_003711565_1_ASM371156v2_genomic";
NC_079535.1	selenoprofiles_genewise	CDS	6829753	6830541	.	-	.	phase "."; gene_id "DI.2.selenocysteine"; transcript_id "DI.2.selenocysteine"; Reference "DI.2.selenocysteine.takifugu_flavidus.GCF_003711565_1_ASM371156v2_genomic";
NC_079535.1	selenoprofiles_secposition	Selenocysteine	6830164	6830166	.	-	.	phase "."; gene_id "Sec1:DI.2.selenocysteine"; transcript_id "Sec1:DI.2.selenocysteine"; Reference "DI.2.selenocysteine.takifugu_flavidus.GCF_003711565_1_ASM371156v2_genomic";
NC_079535.1	selenoprofiles_genewise	CDS	887580	887993	.	-	.	phase "."; gene_id "DI.3.selenocysteine"; transcript_id "DI.3.selenocysteine"; Reference "DI.3.selenocysteine.takifugu_flavidus.GCF_003711565_1_ASM371156v2_genomic";
NC_079535.1	selenoprofiles_genewise	CDS	884939	885526	.	-	.	phase "."; gene_id "DI.3.selenocysteine"; transcript_id "DI.3.selenocysteine"; Reference "DI.3.selenocysteine.takifugu_flavidus.GCF_003711565_1_ASM371156v2_genomic";
NC_079535.1	selenoprofiles_secposition	Selenocysteine	885338	885340	.	-	.	phase "."; gene_id "Sec1:DI.3.selenocysteine"; transcript_id "Sec1:DI.3.selenocysteine"; Reference "DI.3.selenocysteine.takifugu_flavidus.GCF_003711565_1_ASM371156v2_genomic";
NC_079526.1	selenoprofiles_genewise	CDS	7036579	7036915	.	-	.	phase "."; gene_id "DI.7.selenocysteine"; transcript_id "DI.7.selenocysteine"; Reference "DI.7.selenocysteine.takifugu_flavidus.GCF_003711565_1_ASM371156v2_genomic";
NC_079526.1	selenoprofiles_genewise	CDS	7036367	7036510	.	-	.	phase "."; gene_id "DI.7.selenocysteine"; transcript_id "DI.7.selenocysteine"; Reference "DI.7.selenocysteine.takifugu_flavidus.GCF_003711565_1_ASM371156v2_genomic";
NC_079526.1	selenoprofiles_genewise	CDS	7035777	7035976	.	-	.	phase "."; gene_id "DI.7.selenocysteine"; transcript_id "DI.7.selenocysteine"; Reference "DI.7.selenocysteine.takifugu_flavidus.GCF_003711565_1_ASM371156v2_genomic";
NC_079526.1	selenoprofiles_genewise	CDS	7035467	7035532	.	-	.	phase "."; gene_id "DI.7.selenocysteine"; transcript_id "DI.7.selenocysteine"; Reference "DI.7.selenocysteine.takifugu_flavidus.GCF_003711565_1_ASM371156v2_genomic";
NC_079526.1	selenoprofiles_secposition	Selenocysteine	7036470	7036472	.	-	.	phase "."; gene_id "Sec1:DI.7.selenocysteine"; transcript_id "Sec1:DI.7.selenocysteine"; Reference "DI.7.selenocysteine.takifugu_flavidus.GCF_003711565_1_ASM371156v2_genomic";
NC_079524.1	selenoprofiles_exonerate	CDS	4384936	4385046	.	-	.	phase "."; gene_id "Fep15.3.selenocysteine"; transcript_id "Fep15.3.selenocysteine"; Reference "Fep15.3.selenocysteine.takifugu_flavidus.GCF_003711565_1_ASM371156v2_genomic";
NC_079524.1	selenoprofiles_exonerate	CDS	4384788	4384864	.	-	.	phase "."; gene_id "Fep15.3.selenocysteine"; transcript_id "Fep15.3.selenocysteine"; Reference "Fep15.3.selenocysteine.takifugu_flavidus.GCF_003711565_1_ASM371156v2_genomic";
NC_079524.1	selenoprofiles_exonerate	CDS	4384573	4384651	.	-	.	phase "."; gene_id "Fep15.3.selenocysteine"; transcript_id "Fep15.3.selenocysteine"; Reference "Fep15.3.selenocysteine.takifugu_flavidus.GCF_003711565_1_ASM371156v2_genomic";
NC_079524.1	selenoprofiles_exonerate	CDS	4383906	4384049	.	-	.	phase "."; gene_id "Fep15.3.selenocysteine"; transcript_id "Fep15.3.selenocysteine"; Reference "Fep15.3.selenocysteine.takifugu_flavidus.GCF_003711565_1_ASM371156v2_genomic";
NC_079524.1	selenoprofiles_secposition	Selenocysteine	4384844	4384846	.	-	.	phase "."; gene_id "Sec1:Fep15.3.selenocysteine"; transcript_id "Sec1:Fep15.3.selenocysteine"; Reference "Fep15.3.selenocysteine.takifugu_flavidus.GCF_003711565_1_ASM371156v2_genomic";
NC_079523.1	selenoprofiles_genewise	CDS	10663002	10663217	.	+	.	phase "."; gene_id "GPx.3.selenocysteine"; transcript_id "GPx.3.selenocysteine"; Reference "GPx.3.selenocysteine.takifugu_flavidus.GCF_003711565_1_ASM371156v2_genomic";
NC_079523.1	selenoprofiles_genewise	CDS	10663653	10664003	.	+	.	phase "."; gene_id "GPx.3.selenocysteine"; transcript_id "GPx.3.selenocysteine"; Reference "GPx.3.selenocysteine.takifugu_flavidus.GCF_003711565_1_ASM371156v2_genomic";
NC_079523.1	selenoprofiles_secposition	Selenocysteine	10663110	10663112	.	+	.	phase "."; gene_id "Sec1:GPx.3.selenocysteine"; transcript_id "Sec1:GPx.3.selenocysteine"; Reference "GPx.3.selenocysteine.takifugu_flavidus.GCF_003711565_1_ASM371156v2_genomic";
NC_079523.1	selenoprofiles_genewise	CDS	9131353	9131577	.	-	.	phase "."; gene_id "GPx.4.selenocysteine"; transcript_id "GPx.4.selenocysteine"; Reference "GPx.4.selenocysteine.takifugu_flavidus.GCF_003711565_1_ASM371156v2_genomic";
NC_079523.1	selenoprofiles_genewise	CDS	9130584	9130934	.	-	.	phase "."; gene_id "GPx.4.selenocysteine"; transcript_id "GPx.4.selenocysteine"; Reference "GPx.4.selenocysteine.takifugu_flavidus.GCF_003711565_1_ASM371156v2_genomic";
NC_079523.1	selenoprofiles_secposition	Selenocysteine	9131458	9131460	.	-	.	phase "."; gene_id "Sec1:GPx.4.selenocysteine"; transcript_id "Sec1:GPx.4.selenocysteine"; Reference "GPx.4.selenocysteine.takifugu_flavidus.GCF_003711565_1_ASM371156v2_genomic";
NC_079535.1	selenoprofiles_genewise	CDS	9411109	9411462	.	-	.	phase "."; gene_id "GPx.5.selenocysteine"; transcript_id "GPx.5.selenocysteine"; Reference "GPx.5.selenocysteine.takifugu_flavidus.GCF_003711565_1_ASM371156v2_genomic";
NC_079535.1	selenoprofiles_genewise	CDS	9410606	9410959	.	-	.	phase "."; gene_id "GPx.5.selenocysteine"; transcript_id "GPx.5.selenocysteine"; Reference "GPx.5.selenocysteine.takifugu_flavidus.GCF_003711565_1_ASM371156v2_genomic";
NC_079535.1	selenoprofiles_secposition	Selenocysteine	9411211	9411213	.	-	.	phase "."; gene_id "Sec1:GPx.5.selenocysteine"; transcript_id "Sec1:GPx.5.selenocysteine"; Reference "GPx.5.selenocysteine.takifugu_flavidus.GCF_003711565_1_ASM371156v2_genomic";
NC_079526.1	selenoprofiles_blast	CDS	5452465	5452527	.	-	.	phase "."; gene_id "GPx.8.selenocysteine"; transcript_id "GPx.8.selenocysteine"; Reference "GPx.8.selenocysteine.takifugu_flavidus.GCF_003711565_1_ASM371156v2_genomic";
NC_079526.1	selenoprofiles_blast	CDS	5452234	5452377	.	-	.	phase "."; gene_id "GPx.8.selenocysteine"; transcript_id "GPx.8.selenocysteine"; Reference "GPx.8.selenocysteine.takifugu_flavidus.GCF_003711565_1_ASM371156v2_genomic";
NC_079526.1	selenoprofiles_blast	CDS	5451981	5452136	.	-	.	phase "."; gene_id "GPx.8.selenocysteine"; transcript_id "GPx.8.selenocysteine"; Reference "GPx.8.selenocysteine.takifugu_flavidus.GCF_003711565_1_ASM371156v2_genomic";
NC_079526.1	selenoprofiles_secposition	Selenocysteine	5452339	5452341	.	-	.	phase "."; gene_id "Sec1:GPx.8.selenocysteine"; transcript_id "Sec1:GPx.8.selenocysteine"; Reference "GPx.8.selenocysteine.takifugu_flavidus.GCF_003711565_1_ASM371156v2_genomic";
NC_079520.1	selenoprofiles_genewise	CDS	24467815	24467955	.	-	.	phase "."; gene_id "GPx.10.selenocysteine"; transcript_id "GPx.10.selenocysteine"; Reference "GPx.10.selenocysteine.takifugu_flavidus.GCF_003711565_1_ASM371156v2_genomic";
NC_079520.1	selenoprofiles_genewise	CDS	24467610	24467703	.	-	.	phase "."; gene_id "GPx.10.selenocysteine"; transcript_id "GPx.10.selenocysteine"; Reference "GPx.10.selenocysteine.takifugu_flavidus.GCF_003711565_1_ASM371156v2_genomic";
NC_079520.1	selenoprofiles_genewise	CDS	24467212	24467355	.	-	.	phase "."; gene_id "GPx.10.selenocysteine"; transcript_id "GPx.10.selenocysteine"; Reference "GPx.10.selenocysteine.takifugu_flavidus.GCF_003711565_1_ASM371156v2_genomic";
NC_079520.1	selenoprofiles_genewise	CDS	24466881	24467143	.	-	.	phase "."; gene_id "GPx.10.selenocysteine"; transcript_id "GPx.10.selenocysteine"; Reference "GPx.10.selenocysteine.takifugu_flavidus.GCF_003711565_1_ASM371156v2_genomic";
NC_079520.1	selenoprofiles_secposition	Selenocysteine	24467833	24467835	.	-	.	phase "."; gene_id "Sec1:GPx.10.selenocysteine"; transcript_id "Sec1:GPx.10.selenocysteine"; Reference "GPx.10.selenocysteine.takifugu_flavidus.GCF_003711565_1_ASM371156v2_genomic";
NC_079528.1	selenoprofiles_genewise	CDS	2238163	2238310	.	-	.	phase "."; gene_id "GPx.16.selenocysteine"; transcript_id "GPx.16.selenocysteine"; Reference "GPx.16.selenocysteine.takifugu_flavidus.GCF_003711565_1_ASM371156v2_genomic";
NC_079528.1	selenoprofiles_genewise	CDS	2237941	2238058	.	-	.	phase "."; gene_id "GPx.16.selenocysteine"; transcript_id "GPx.16.selenocysteine"; Reference "GPx.16.selenocysteine.takifugu_flavidus.GCF_003711565_1_ASM371156v2_genomic";
NC_079528.1	selenoprofiles_genewise	CDS	2237516	2237615	.	-	.	phase "."; gene_id "GPx.16.selenocysteine"; transcript_id "GPx.16.selenocysteine"; Reference "GPx.16.selenocysteine.takifugu_flavidus.GCF_003711565_1_ASM371156v2_genomic";
NC_079528.1	selenoprofiles_genewise	CDS	2237037	2237249	.	-	.	phase "."; gene_id "GPx.16.selenocysteine"; transcript_id "GPx.16.selenocysteine"; Reference "GPx.16.selenocysteine.takifugu_flavidus.GCF_003711565_1_ASM371156v2_genomic";
NC_079528.1	selenoprofiles_secposition	Selenocysteine	2238185	2238187	.	-	.	phase "."; gene_id "Sec1:GPx.16.selenocysteine"; transcript_id "Sec1:GPx.16.selenocysteine"; Reference "GPx.16.selenocysteine.takifugu_flavidus.GCF_003711565_1_ASM371156v2_genomic";
NC_079534.1	selenoprofiles_genewise	CDS	674134	674216	.	+	.	phase "."; gene_id "GPx.21.selenocysteine"; transcript_id "GPx.21.selenocysteine"; Reference "GPx.21.selenocysteine.takifugu_flavidus.GCF_003711565_1_ASM371156v2_genomic";
NC_079534.1	selenoprofiles_genewise	CDS	674300	674436	.	+	.	phase "."; gene_id "GPx.21.selenocysteine"; transcript_id "GPx.21.selenocysteine"; Reference "GPx.21.selenocysteine.takifugu_flavidus.GCF_003711565_1_ASM371156v2_genomic";
NC_079534.1	selenoprofiles_genewise	CDS	674741	674919	.	+	.	phase "."; gene_id "GPx.21.selenocysteine"; transcript_id "GPx.21.selenocysteine"; Reference "GPx.21.selenocysteine.takifugu_flavidus.GCF_003711565_1_ASM371156v2_genomic";
NC_079534.1	selenoprofiles_secposition	Selenocysteine	674337	674339	.	+	.	phase "."; gene_id "Sec1:GPx.21.selenocysteine"; transcript_id "Sec1:GPx.21.selenocysteine"; Reference "GPx.21.selenocysteine.takifugu_flavidus.GCF_003711565_1_ASM371156v2_genomic";
NC_079534.1	selenoprofiles_exonerate	CDS	1628506	1628542	.	+	.	phase "."; gene_id "Sel15.1.selenocysteine"; transcript_id "Sel15.1.selenocysteine"; Reference "Sel15.1.selenocysteine.takifugu_flavidus.GCF_003711565_1_ASM371156v2_genomic";
NC_079534.1	selenoprofiles_exonerate	CDS	1659564	1659733	.	+	.	phase "."; gene_id "Sel15.1.selenocysteine"; transcript_id "Sel15.1.selenocysteine"; Reference "Sel15.1.selenocysteine.takifugu_flavidus.GCF_003711565_1_ASM371156v2_genomic";
NC_079534.1	selenoprofiles_exonerate	CDS	1661141	1661204	.	+	.	phase "."; gene_id "Sel15.1.selenocysteine"; transcript_id "Sel15.1.selenocysteine"; Reference "Sel15.1.selenocysteine.takifugu_flavidus.GCF_003711565_1_ASM371156v2_genomic";
NC_079534.1	selenoprofiles_exonerate	CDS	1661515	1661564	.	+	.	phase "."; gene_id "Sel15.1.selenocysteine"; transcript_id "Sel15.1.selenocysteine"; Reference "Sel15.1.selenocysteine.takifugu_flavidus.GCF_003711565_1_ASM371156v2_genomic";
NC_079534.1	selenoprofiles_exonerate	CDS	1661677	1661808	.	+	.	phase "."; gene_id "Sel15.1.selenocysteine"; transcript_id "Sel15.1.selenocysteine"; Reference "Sel15.1.selenocysteine.takifugu_flavidus.GCF_003711565_1_ASM371156v2_genomic";
NC_079534.1	selenoprofiles_secposition	Selenocysteine	1661174	1661176	.	+	.	phase "."; gene_id "Sec1:Sel15.1.selenocysteine"; transcript_id "Sec1:Sel15.1.selenocysteine"; Reference "Sel15.1.selenocysteine.takifugu_flavidus.GCF_003711565_1_ASM371156v2_genomic";
NC_079528.1	selenoprofiles_genewise	CDS	10725018	10725223	.	+	.	phase "."; gene_id "SelH.1.selenocysteine"; transcript_id "SelH.1.selenocysteine"; Reference "SelH.1.selenocysteine.takifugu_flavidus.GCF_003711565_1_ASM371156v2_genomic";
NC_079528.1	selenoprofiles_genewise	CDS	10725702	10725844	.	+	.	phase "."; gene_id "SelH.1.selenocysteine"; transcript_id "SelH.1.selenocysteine"; Reference "SelH.1.selenocysteine.takifugu_flavidus.GCF_003711565_1_ASM371156v2_genomic";
NC_079528.1	selenoprofiles_genewise	CDS	10726001	10726107	.	+	.	phase "."; gene_id "SelH.1.selenocysteine"; transcript_id "SelH.1.selenocysteine"; Reference "SelH.1.selenocysteine.takifugu_flavidus.GCF_003711565_1_ASM371156v2_genomic";
NC_079528.1	selenoprofiles_secposition	Selenocysteine	10725709	10725711	.	+	.	phase "."; gene_id "Sec1:SelH.1.selenocysteine"; transcript_id "Sec1:SelH.1.selenocysteine"; Reference "SelH.1.selenocysteine.takifugu_flavidus.GCF_003711565_1_ASM371156v2_genomic";
NC_079538.1	selenoprofiles_genewise	CDS	11146379	11146435	.	-	.	phase "."; gene_id "SelI.1.selenocysteine"; transcript_id "SelI.1.selenocysteine"; Reference "SelI.1.selenocysteine.takifugu_flavidus.GCF_003711565_1_ASM371156v2_genomic";
NC_079538.1	selenoprofiles_genewise	CDS	11145144	11145212	.	-	.	phase "."; gene_id "SelI.1.selenocysteine"; transcript_id "SelI.1.selenocysteine"; Reference "SelI.1.selenocysteine.takifugu_flavidus.GCF_003711565_1_ASM371156v2_genomic";
NC_079538.1	selenoprofiles_genewise	CDS	11144891	11144999	.	-	.	phase "."; gene_id "SelI.1.selenocysteine"; transcript_id "SelI.1.selenocysteine"; Reference "SelI.1.selenocysteine.takifugu_flavidus.GCF_003711565_1_ASM371156v2_genomic";
NC_079538.1	selenoprofiles_genewise	CDS	11144296	11144370	.	-	.	phase "."; gene_id "SelI.1.selenocysteine"; transcript_id "SelI.1.selenocysteine"; Reference "SelI.1.selenocysteine.takifugu_flavidus.GCF_003711565_1_ASM371156v2_genomic";
NC_079538.1	selenoprofiles_genewise	CDS	11143536	11143798	.	-	.	phase "."; gene_id "SelI.1.selenocysteine"; transcript_id "SelI.1.selenocysteine"; Reference "SelI.1.selenocysteine.takifugu_flavidus.GCF_003711565_1_ASM371156v2_genomic";
NC_079538.1	selenoprofiles_genewise	CDS	11143096	11143204	.	-	.	phase "."; gene_id "SelI.1.selenocysteine"; transcript_id "SelI.1.selenocysteine"; Reference "SelI.1.selenocysteine.takifugu_flavidus.GCF_003711565_1_ASM371156v2_genomic";
NC_079538.1	selenoprofiles_genewise	CDS	11142979	11143027	.	-	.	phase "."; gene_id "SelI.1.selenocysteine"; transcript_id "SelI.1.selenocysteine"; Reference "SelI.1.selenocysteine.takifugu_flavidus.GCF_003711565_1_ASM371156v2_genomic";
NC_079538.1	selenoprofiles_genewise	CDS	11142723	11142903	.	-	.	phase "."; gene_id "SelI.1.selenocysteine"; transcript_id "SelI.1.selenocysteine"; Reference "SelI.1.selenocysteine.takifugu_flavidus.GCF_003711565_1_ASM371156v2_genomic";
NC_079538.1	selenoprofiles_genewise	CDS	11142463	11142642	.	-	.	phase "."; gene_id "SelI.1.selenocysteine"; transcript_id "SelI.1.selenocysteine"; Reference "SelI.1.selenocysteine.takifugu_flavidus.GCF_003711565_1_ASM371156v2_genomic";
NC_079538.1	selenoprofiles_genewise	CDS	11142285	11142392	.	-	.	phase "."; gene_id "SelI.1.selenocysteine"; transcript_id "SelI.1.selenocysteine"; Reference "SelI.1.selenocysteine.takifugu_flavidus.GCF_003711565_1_ASM371156v2_genomic";
NC_079538.1	selenoprofiles_secposition	Selenocysteine	11142327	11142329	.	-	.	phase "."; gene_id "Sec1:SelI.1.selenocysteine"; transcript_id "Sec1:SelI.1.selenocysteine"; Reference "SelI.1.selenocysteine.takifugu_flavidus.GCF_003711565_1_ASM371156v2_genomic";
NC_079534.1	selenoprofiles_exonerate	CDS	3186528	3186594	.	-	.	phase "."; gene_id "SelJ.2.selenocysteine"; transcript_id "SelJ.2.selenocysteine"; Reference "SelJ.2.selenocysteine.takifugu_flavidus.GCF_003711565_1_ASM371156v2_genomic";
NC_079534.1	selenoprofiles_exonerate	CDS	3186141	3186317	.	-	.	phase "."; gene_id "SelJ.2.selenocysteine"; transcript_id "SelJ.2.selenocysteine"; Reference "SelJ.2.selenocysteine.takifugu_flavidus.GCF_003711565_1_ASM371156v2_genomic";
NC_079534.1	selenoprofiles_exonerate	CDS	3185956	3186054	.	-	.	phase "."; gene_id "SelJ.2.selenocysteine"; transcript_id "SelJ.2.selenocysteine"; Reference "SelJ.2.selenocysteine.takifugu_flavidus.GCF_003711565_1_ASM371156v2_genomic";
NC_079534.1	selenoprofiles_exonerate	CDS	3185778	3185870	.	-	.	phase "."; gene_id "SelJ.2.selenocysteine"; transcript_id "SelJ.2.selenocysteine"; Reference "SelJ.2.selenocysteine.takifugu_flavidus.GCF_003711565_1_ASM371156v2_genomic";
NC_079534.1	selenoprofiles_exonerate	CDS	3185543	3185699	.	-	.	phase "."; gene_id "SelJ.2.selenocysteine"; transcript_id "SelJ.2.selenocysteine"; Reference "SelJ.2.selenocysteine.takifugu_flavidus.GCF_003711565_1_ASM371156v2_genomic";
NC_079534.1	selenoprofiles_exonerate	CDS	3185358	3185473	.	-	.	phase "."; gene_id "SelJ.2.selenocysteine"; transcript_id "SelJ.2.selenocysteine"; Reference "SelJ.2.selenocysteine.takifugu_flavidus.GCF_003711565_1_ASM371156v2_genomic";
NC_079534.1	selenoprofiles_exonerate	CDS	3185068	3185145	.	-	.	phase "."; gene_id "SelJ.2.selenocysteine"; transcript_id "SelJ.2.selenocysteine"; Reference "SelJ.2.selenocysteine.takifugu_flavidus.GCF_003711565_1_ASM371156v2_genomic";
NC_079534.1	selenoprofiles_exonerate	CDS	3184757	3184896	.	-	.	phase "."; gene_id "SelJ.2.selenocysteine"; transcript_id "SelJ.2.selenocysteine"; Reference "SelJ.2.selenocysteine.takifugu_flavidus.GCF_003711565_1_ASM371156v2_genomic";
NC_079534.1	selenoprofiles_exonerate	CDS	3184573	3184671	.	-	.	phase "."; gene_id "SelJ.2.selenocysteine"; transcript_id "SelJ.2.selenocysteine"; Reference "SelJ.2.selenocysteine.takifugu_flavidus.GCF_003711565_1_ASM371156v2_genomic";
NC_079534.1	selenoprofiles_secposition	Selenocysteine	3185069	3185071	.	-	.	phase "."; gene_id "Sec1:SelJ.2.selenocysteine"; transcript_id "Sec1:SelJ.2.selenocysteine"; Reference "SelJ.2.selenocysteine.takifugu_flavidus.GCF_003711565_1_ASM371156v2_genomic";
NC_079538.1	selenoprofiles_exonerate	CDS	3622821	3622914	.	+	.	phase "."; gene_id "SelL.4.selenocysteine"; transcript_id "SelL.4.selenocysteine"; Reference "SelL.4.selenocysteine.takifugu_flavidus.GCF_003711565_1_ASM371156v2_genomic";
NC_079538.1	selenoprofiles_exonerate	CDS	3623231	3623309	.	+	.	phase "."; gene_id "SelL.4.selenocysteine"; transcript_id "SelL.4.selenocysteine"; Reference "SelL.4.selenocysteine.takifugu_flavidus.GCF_003711565_1_ASM371156v2_genomic";
NC_079538.1	selenoprofiles_exonerate	CDS	3623395	3623448	.	+	.	phase "."; gene_id "SelL.4.selenocysteine"; transcript_id "SelL.4.selenocysteine"; Reference "SelL.4.selenocysteine.takifugu_flavidus.GCF_003711565_1_ASM371156v2_genomic";
NC_079538.1	selenoprofiles_exonerate	CDS	3623733	3623778	.	+	.	phase "."; gene_id "SelL.4.selenocysteine"; transcript_id "SelL.4.selenocysteine"; Reference "SelL.4.selenocysteine.takifugu_flavidus.GCF_003711565_1_ASM371156v2_genomic";
NC_079538.1	selenoprofiles_exonerate	CDS	3624596	3624723	.	+	.	phase "."; gene_id "SelL.4.selenocysteine"; transcript_id "SelL.4.selenocysteine"; Reference "SelL.4.selenocysteine.takifugu_flavidus.GCF_003711565_1_ASM371156v2_genomic";
NC_079538.1	selenoprofiles_exonerate	CDS	3624802	3624916	.	+	.	phase "."; gene_id "SelL.4.selenocysteine"; transcript_id "SelL.4.selenocysteine"; Reference "SelL.4.selenocysteine.takifugu_flavidus.GCF_003711565_1_ASM371156v2_genomic";
NC_079538.1	selenoprofiles_exonerate	CDS	3625007	3625129	.	+	.	phase "."; gene_id "SelL.4.selenocysteine"; transcript_id "SelL.4.selenocysteine"; Reference "SelL.4.selenocysteine.takifugu_flavidus.GCF_003711565_1_ASM371156v2_genomic";
NC_079538.1	selenoprofiles_exonerate	CDS	3625614	3625751	.	+	.	phase "."; gene_id "SelL.4.selenocysteine"; transcript_id "SelL.4.selenocysteine"; Reference "SelL.4.selenocysteine.takifugu_flavidus.GCF_003711565_1_ASM371156v2_genomic";
NC_079538.1	selenoprofiles_exonerate	CDS	3625910	3626029	.	+	.	phase "."; gene_id "SelL.4.selenocysteine"; transcript_id "SelL.4.selenocysteine"; Reference "SelL.4.selenocysteine.takifugu_flavidus.GCF_003711565_1_ASM371156v2_genomic";
NC_079538.1	selenoprofiles_secposition	Selenocysteine	3624872	3624874	.	+	.	phase "."; gene_id "Sec1:SelL.4.selenocysteine"; transcript_id "Sec1:SelL.4.selenocysteine"; Reference "SelL.4.selenocysteine.takifugu_flavidus.GCF_003711565_1_ASM371156v2_genomic";
NC_079538.1	selenoprofiles_secposition	Selenocysteine	3624881	3624883	.	+	.	phase "."; gene_id "Sec2:SelL.4.selenocysteine"; transcript_id "Sec2:SelL.4.selenocysteine"; Reference "SelL.4.selenocysteine.takifugu_flavidus.GCF_003711565_1_ASM371156v2_genomic";
NC_079524.1	selenoprofiles_exonerate	CDS	6847561	6847656	.	+	.	phase "."; gene_id "SelM.2.selenocysteine"; transcript_id "SelM.2.selenocysteine"; Reference "SelM.2.selenocysteine.takifugu_flavidus.GCF_003711565_1_ASM371156v2_genomic";
NC_079524.1	selenoprofiles_exonerate	CDS	6848204	6848239	.	+	.	phase "."; gene_id "SelM.2.selenocysteine"; transcript_id "SelM.2.selenocysteine"; Reference "SelM.2.selenocysteine.takifugu_flavidus.GCF_003711565_1_ASM371156v2_genomic";
NC_079524.1	selenoprofiles_exonerate	CDS	6848344	6848378	.	+	.	phase "."; gene_id "SelM.2.selenocysteine"; transcript_id "SelM.2.selenocysteine"; Reference "SelM.2.selenocysteine.takifugu_flavidus.GCF_003711565_1_ASM371156v2_genomic";
NC_079524.1	selenoprofiles_exonerate	CDS	6848496	6848574	.	+	.	phase "."; gene_id "SelM.2.selenocysteine"; transcript_id "SelM.2.selenocysteine"; Reference "SelM.2.selenocysteine.takifugu_flavidus.GCF_003711565_1_ASM371156v2_genomic";
NC_079524.1	selenoprofiles_exonerate	CDS	6848958	6849188	.	+	.	phase "."; gene_id "SelM.2.selenocysteine"; transcript_id "SelM.2.selenocysteine"; Reference "SelM.2.selenocysteine.takifugu_flavidus.GCF_003711565_1_ASM371156v2_genomic";
NC_079524.1	selenoprofiles_secposition	Selenocysteine	6848216	6848218	.	+	.	phase "."; gene_id "Sec1:SelM.2.selenocysteine"; transcript_id "Sec1:SelM.2.selenocysteine"; Reference "SelM.2.selenocysteine.takifugu_flavidus.GCF_003711565_1_ASM371156v2_genomic";
NC_079535.1	selenoprofiles_genewise	CDS	6952031	6952219	.	+	.	phase "."; gene_id "SelN.2.selenocysteine"; transcript_id "SelN.2.selenocysteine"; Reference "SelN.2.selenocysteine.takifugu_flavidus.GCF_003711565_1_ASM371156v2_genomic";
NC_079535.1	selenoprofiles_genewise	CDS	6952797	6952914	.	+	.	phase "."; gene_id "SelN.2.selenocysteine"; transcript_id "SelN.2.selenocysteine"; Reference "SelN.2.selenocysteine.takifugu_flavidus.GCF_003711565_1_ASM371156v2_genomic";
NC_079535.1	selenoprofiles_genewise	CDS	6952994	6953124	.	+	.	phase "."; gene_id "SelN.2.selenocysteine"; transcript_id "SelN.2.selenocysteine"; Reference "SelN.2.selenocysteine.takifugu_flavidus.GCF_003711565_1_ASM371156v2_genomic";
NC_079535.1	selenoprofiles_genewise	CDS	6953247	6953656	.	+	.	phase "."; gene_id "SelN.2.selenocysteine"; transcript_id "SelN.2.selenocysteine"; Reference "SelN.2.selenocysteine.takifugu_flavidus.GCF_003711565_1_ASM371156v2_genomic";
NC_079535.1	selenoprofiles_genewise	CDS	6953884	6954021	.	+	.	phase "."; gene_id "SelN.2.selenocysteine"; transcript_id "SelN.2.selenocysteine"; Reference "SelN.2.selenocysteine.takifugu_flavidus.GCF_003711565_1_ASM371156v2_genomic";
NC_079535.1	selenoprofiles_genewise	CDS	6954096	6954177	.	+	.	phase "."; gene_id "SelN.2.selenocysteine"; transcript_id "SelN.2.selenocysteine"; Reference "SelN.2.selenocysteine.takifugu_flavidus.GCF_003711565_1_ASM371156v2_genomic";
NC_079535.1	selenoprofiles_genewise	CDS	6954271	6954637	.	+	.	phase "."; gene_id "SelN.2.selenocysteine"; transcript_id "SelN.2.selenocysteine"; Reference "SelN.2.selenocysteine.takifugu_flavidus.GCF_003711565_1_ASM371156v2_genomic";
NC_079535.1	selenoprofiles_genewise	CDS	6954708	6954820	.	+	.	phase "."; gene_id "SelN.2.selenocysteine"; transcript_id "SelN.2.selenocysteine"; Reference "SelN.2.selenocysteine.takifugu_flavidus.GCF_003711565_1_ASM371156v2_genomic";
NC_079535.1	selenoprofiles_genewise	CDS	6954924	6955025	.	+	.	phase "."; gene_id "SelN.2.selenocysteine"; transcript_id "SelN.2.selenocysteine"; Reference "SelN.2.selenocysteine.takifugu_flavidus.GCF_003711565_1_ASM371156v2_genomic";
NC_079535.1	selenoprofiles_genewise	CDS	6955270	6955437	.	+	.	phase "."; gene_id "SelN.2.selenocysteine"; transcript_id "SelN.2.selenocysteine"; Reference "SelN.2.selenocysteine.takifugu_flavidus.GCF_003711565_1_ASM371156v2_genomic";
NC_079535.1	selenoprofiles_secposition	Selenocysteine	6954634	6954636	.	+	.	phase "."; gene_id "Sec1:SelN.2.selenocysteine"; transcript_id "Sec1:SelN.2.selenocysteine"; Reference "SelN.2.selenocysteine.takifugu_flavidus.GCF_003711565_1_ASM371156v2_genomic";
NC_079532.1	selenoprofiles_genewise	CDS	3676329	3676870	.	+	.	phase "."; gene_id "SelO.5.selenocysteine"; transcript_id "SelO.5.selenocysteine"; Reference "SelO.5.selenocysteine.takifugu_flavidus.GCF_003711565_1_ASM371156v2_genomic";
NC_079532.1	selenoprofiles_genewise	CDS	3677131	3677334	.	+	.	phase "."; gene_id "SelO.5.selenocysteine"; transcript_id "SelO.5.selenocysteine"; Reference "SelO.5.selenocysteine.takifugu_flavidus.GCF_003711565_1_ASM371156v2_genomic";
NC_079532.1	selenoprofiles_genewise	CDS	3677400	3677580	.	+	.	phase "."; gene_id "SelO.5.selenocysteine"; transcript_id "SelO.5.selenocysteine"; Reference "SelO.5.selenocysteine.takifugu_flavidus.GCF_003711565_1_ASM371156v2_genomic";
NC_079532.1	selenoprofiles_genewise	CDS	3677773	3677903	.	+	.	phase "."; gene_id "SelO.5.selenocysteine"; transcript_id "SelO.5.selenocysteine"; Reference "SelO.5.selenocysteine.takifugu_flavidus.GCF_003711565_1_ASM371156v2_genomic";
NC_079532.1	selenoprofiles_genewise	CDS	3678351	3678628	.	+	.	phase "."; gene_id "SelO.5.selenocysteine"; transcript_id "SelO.5.selenocysteine"; Reference "SelO.5.selenocysteine.takifugu_flavidus.GCF_003711565_1_ASM371156v2_genomic";
NC_079532.1	selenoprofiles_genewise	CDS	3678709	3678877	.	+	.	phase "."; gene_id "SelO.5.selenocysteine"; transcript_id "SelO.5.selenocysteine"; Reference "SelO.5.selenocysteine.takifugu_flavidus.GCF_003711565_1_ASM371156v2_genomic";
NC_079532.1	selenoprofiles_genewise	CDS	3679313	3679498	.	+	.	phase "."; gene_id "SelO.5.selenocysteine"; transcript_id "SelO.5.selenocysteine"; Reference "SelO.5.selenocysteine.takifugu_flavidus.GCF_003711565_1_ASM371156v2_genomic";
NC_079532.1	selenoprofiles_genewise	CDS	3679708	3679864	.	+	.	phase "."; gene_id "SelO.5.selenocysteine"; transcript_id "SelO.5.selenocysteine"; Reference "SelO.5.selenocysteine.takifugu_flavidus.GCF_003711565_1_ASM371156v2_genomic";
NC_079532.1	selenoprofiles_genewise	CDS	3679980	3680207	.	+	.	phase "."; gene_id "SelO.5.selenocysteine"; transcript_id "SelO.5.selenocysteine"; Reference "SelO.5.selenocysteine.takifugu_flavidus.GCF_003711565_1_ASM371156v2_genomic";
NC_079532.1	selenoprofiles_secposition	Selenocysteine	3680196	3680198	.	+	.	phase "."; gene_id "Sec1:SelO.5.selenocysteine"; transcript_id "Sec1:SelO.5.selenocysteine"; Reference "SelO.5.selenocysteine.takifugu_flavidus.GCF_003711565_1_ASM371156v2_genomic";
NC_079534.1	selenoprofiles_exonerate	CDS	6971149	6971363	.	-	.	phase "."; gene_id "SelP.3.selenocysteine"; transcript_id "SelP.3.selenocysteine"; Reference "SelP.3.selenocysteine.takifugu_flavidus.GCF_003711565_1_ASM371156v2_genomic";
NC_079534.1	selenoprofiles_exonerate	CDS	6970728	6970940	.	-	.	phase "."; gene_id "SelP.3.selenocysteine"; transcript_id "SelP.3.selenocysteine"; Reference "SelP.3.selenocysteine.takifugu_flavidus.GCF_003711565_1_ASM371156v2_genomic";
NC_079534.1	selenoprofiles_exonerate	CDS	6970450	6970633	.	-	.	phase "."; gene_id "SelP.3.selenocysteine"; transcript_id "SelP.3.selenocysteine"; Reference "SelP.3.selenocysteine.takifugu_flavidus.GCF_003711565_1_ASM371156v2_genomic";
NC_079534.1	selenoprofiles_secposition	Selenocysteine	6971175	6971177	.	-	.	phase "."; gene_id "Sec1:SelP.3.selenocysteine"; transcript_id "Sec1:SelP.3.selenocysteine"; Reference "SelP.3.selenocysteine.takifugu_flavidus.GCF_003711565_1_ASM371156v2_genomic";
NC_079524.1	selenoprofiles_genewise	CDS	8993496	8993698	.	-	.	phase "."; gene_id "SelP.5.selenocysteine"; transcript_id "SelP.5.selenocysteine"; Reference "SelP.5.selenocysteine.takifugu_flavidus.GCF_003711565_1_ASM371156v2_genomic";
NC_079524.1	selenoprofiles_genewise	CDS	8993131	8993343	.	-	.	phase "."; gene_id "SelP.5.selenocysteine"; transcript_id "SelP.5.selenocysteine"; Reference "SelP.5.selenocysteine.takifugu_flavidus.GCF_003711565_1_ASM371156v2_genomic";
NC_079524.1	selenoprofiles_genewise	CDS	8992917	8993034	.	-	.	phase "."; gene_id "SelP.5.selenocysteine"; transcript_id "SelP.5.selenocysteine"; Reference "SelP.5.selenocysteine.takifugu_flavidus.GCF_003711565_1_ASM371156v2_genomic";
NC_079524.1	selenoprofiles_genewise	CDS	8992483	8992824	.	-	.	phase "."; gene_id "SelP.5.selenocysteine"; transcript_id "SelP.5.selenocysteine"; Reference "SelP.5.selenocysteine.takifugu_flavidus.GCF_003711565_1_ASM371156v2_genomic";
NC_079524.1	selenoprofiles_secposition	Selenocysteine	8993522	8993524	.	-	.	phase "."; gene_id "Sec1:SelP.5.selenocysteine"; transcript_id "Sec1:SelP.5.selenocysteine"; Reference "SelP.5.selenocysteine.takifugu_flavidus.GCF_003711565_1_ASM371156v2_genomic";
NC_079537.1	selenoprofiles_genewise	CDS	7328043	7328097	.	+	.	phase "."; gene_id "SelR.4.selenocysteine"; transcript_id "SelR.4.selenocysteine"; Reference "SelR.4.selenocysteine.takifugu_flavidus.GCF_003711565_1_ASM371156v2_genomic";
NC_079537.1	selenoprofiles_genewise	CDS	7328618	7328760	.	+	.	phase "."; gene_id "SelR.4.selenocysteine"; transcript_id "SelR.4.selenocysteine"; Reference "SelR.4.selenocysteine.takifugu_flavidus.GCF_003711565_1_ASM371156v2_genomic";
NC_079537.1	selenoprofiles_genewise	CDS	7328843	7329058	.	+	.	phase "."; gene_id "SelR.4.selenocysteine"; transcript_id "SelR.4.selenocysteine"; Reference "SelR.4.selenocysteine.takifugu_flavidus.GCF_003711565_1_ASM371156v2_genomic";
NC_079537.1	selenoprofiles_secposition	Selenocysteine	7328921	7328923	.	+	.	phase "."; gene_id "Sec1:SelR.4.selenocysteine"; transcript_id "Sec1:SelR.4.selenocysteine"; Reference "SelR.4.selenocysteine.takifugu_flavidus.GCF_003711565_1_ASM371156v2_genomic";
NC_079520.1	selenoprofiles_genewise	CDS	18509618	18509672	.	+	.	phase "."; gene_id "SelR.6.selenocysteine"; transcript_id "SelR.6.selenocysteine"; Reference "SelR.6.selenocysteine.takifugu_flavidus.GCF_003711565_1_ASM371156v2_genomic";
NC_079520.1	selenoprofiles_genewise	CDS	18509859	18510001	.	+	.	phase "."; gene_id "SelR.6.selenocysteine"; transcript_id "SelR.6.selenocysteine"; Reference "SelR.6.selenocysteine.takifugu_flavidus.GCF_003711565_1_ASM371156v2_genomic";
NC_079520.1	selenoprofiles_genewise	CDS	18510079	18510219	.	+	.	phase "."; gene_id "SelR.6.selenocysteine"; transcript_id "SelR.6.selenocysteine"; Reference "SelR.6.selenocysteine.takifugu_flavidus.GCF_003711565_1_ASM371156v2_genomic";
NC_079520.1	selenoprofiles_secposition	Selenocysteine	18510157	18510159	.	+	.	phase "."; gene_id "Sec1:SelR.6.selenocysteine"; transcript_id "Sec1:SelR.6.selenocysteine"; Reference "SelR.6.selenocysteine.takifugu_flavidus.GCF_003711565_1_ASM371156v2_genomic";
NC_079521.1	selenoprofiles_genewise	CDS	698752	698869	.	+	.	phase "."; gene_id "SelS.6.selenocysteine"; transcript_id "SelS.6.selenocysteine"; Reference "SelS.6.selenocysteine.takifugu_flavidus.GCF_003711565_1_ASM371156v2_genomic";
NC_079521.1	selenoprofiles_genewise	CDS	699117	699244	.	+	.	phase "."; gene_id "SelS.6.selenocysteine"; transcript_id "SelS.6.selenocysteine"; Reference "SelS.6.selenocysteine.takifugu_flavidus.GCF_003711565_1_ASM371156v2_genomic";
NC_079521.1	selenoprofiles_genewise	CDS	699316	699396	.	+	.	phase "."; gene_id "SelS.6.selenocysteine"; transcript_id "SelS.6.selenocysteine"; Reference "SelS.6.selenocysteine.takifugu_flavidus.GCF_003711565_1_ASM371156v2_genomic";
NC_079521.1	selenoprofiles_genewise	CDS	699562	699634	.	+	.	phase "."; gene_id "SelS.6.selenocysteine"; transcript_id "SelS.6.selenocysteine"; Reference "SelS.6.selenocysteine.takifugu_flavidus.GCF_003711565_1_ASM371156v2_genomic";
NC_079521.1	selenoprofiles_genewise	CDS	699755	699840	.	+	.	phase "."; gene_id "SelS.6.selenocysteine"; transcript_id "SelS.6.selenocysteine"; Reference "SelS.6.selenocysteine.takifugu_flavidus.GCF_003711565_1_ASM371156v2_genomic";
NC_079521.1	selenoprofiles_secposition	Selenocysteine	699832	699834	.	+	.	phase "."; gene_id "Sec1:SelS.6.selenocysteine"; transcript_id "Sec1:SelS.6.selenocysteine"; Reference "SelS.6.selenocysteine.takifugu_flavidus.GCF_003711565_1_ASM371156v2_genomic";
NC_079530.1	selenoprofiles_genewise	CDS	14669155	14669404	.	+	.	phase "."; gene_id "SelU.7.selenocysteine"; transcript_id "SelU.7.selenocysteine"; Reference "SelU.7.selenocysteine.takifugu_flavidus.GCF_003711565_1_ASM371156v2_genomic";
NC_079530.1	selenoprofiles_genewise	CDS	14669886	14669974	.	+	.	phase "."; gene_id "SelU.7.selenocysteine"; transcript_id "SelU.7.selenocysteine"; Reference "SelU.7.selenocysteine.takifugu_flavidus.GCF_003711565_1_ASM371156v2_genomic";
NC_079530.1	selenoprofiles_genewise	CDS	14670051	14670191	.	+	.	phase "."; gene_id "SelU.7.selenocysteine"; transcript_id "SelU.7.selenocysteine"; Reference "SelU.7.selenocysteine.takifugu_flavidus.GCF_003711565_1_ASM371156v2_genomic";
NC_079530.1	selenoprofiles_genewise	CDS	14670276	14670440	.	+	.	phase "."; gene_id "SelU.7.selenocysteine"; transcript_id "SelU.7.selenocysteine"; Reference "SelU.7.selenocysteine.takifugu_flavidus.GCF_003711565_1_ASM371156v2_genomic";
NC_079530.1	selenoprofiles_genewise	CDS	14670520	14670615	.	+	.	phase "."; gene_id "SelU.7.selenocysteine"; transcript_id "SelU.7.selenocysteine"; Reference "SelU.7.selenocysteine.takifugu_flavidus.GCF_003711565_1_ASM371156v2_genomic";
NC_079530.1	selenoprofiles_secposition	Selenocysteine	14669957	14669959	.	+	.	phase "."; gene_id "Sec1:SelU.7.selenocysteine"; transcript_id "Sec1:SelU.7.selenocysteine"; Reference "SelU.7.selenocysteine.takifugu_flavidus.GCF_003711565_1_ASM371156v2_genomic";
NC_079530.1	selenoprofiles_genewise	CDS	14666490	14666634	.	+	.	phase "."; gene_id "SelU.10.selenocysteine"; transcript_id "SelU.10.selenocysteine"; Reference "SelU.10.selenocysteine.takifugu_flavidus.GCF_003711565_1_ASM371156v2_genomic";
NC_079530.1	selenoprofiles_genewise	CDS	14666695	14666786	.	+	.	phase "."; gene_id "SelU.10.selenocysteine"; transcript_id "SelU.10.selenocysteine"; Reference "SelU.10.selenocysteine.takifugu_flavidus.GCF_003711565_1_ASM371156v2_genomic";
NC_079530.1	selenoprofiles_genewise	CDS	14666862	14667002	.	+	.	phase "."; gene_id "SelU.10.selenocysteine"; transcript_id "SelU.10.selenocysteine"; Reference "SelU.10.selenocysteine.takifugu_flavidus.GCF_003711565_1_ASM371156v2_genomic";
NC_079530.1	selenoprofiles_genewise	CDS	14667083	14667247	.	+	.	phase "."; gene_id "SelU.10.selenocysteine"; transcript_id "SelU.10.selenocysteine"; Reference "SelU.10.selenocysteine.takifugu_flavidus.GCF_003711565_1_ASM371156v2_genomic";
NC_079530.1	selenoprofiles_genewise	CDS	14667328	14667429	.	+	.	phase "."; gene_id "SelU.10.selenocysteine"; transcript_id "SelU.10.selenocysteine"; Reference "SelU.10.selenocysteine.takifugu_flavidus.GCF_003711565_1_ASM371156v2_genomic";
NC_079530.1	selenoprofiles_secposition	Selenocysteine	14666769	14666771	.	+	.	phase "."; gene_id "Sec1:SelU.10.selenocysteine"; transcript_id "Sec1:SelU.10.selenocysteine"; Reference "SelU.10.selenocysteine.takifugu_flavidus.GCF_003711565_1_ASM371156v2_genomic";
NC_079520.1	selenoprofiles_genewise	CDS	27094922	27095284	.	+	.	phase "."; gene_id "SelU.13.selenocysteine"; transcript_id "SelU.13.selenocysteine"; Reference "SelU.13.selenocysteine.takifugu_flavidus.GCF_003711565_1_ASM371156v2_genomic";
NC_079520.1	selenoprofiles_genewise	CDS	27095644	27095784	.	+	.	phase "."; gene_id "SelU.13.selenocysteine"; transcript_id "SelU.13.selenocysteine"; Reference "SelU.13.selenocysteine.takifugu_flavidus.GCF_003711565_1_ASM371156v2_genomic";
NC_079520.1	selenoprofiles_genewise	CDS	27095899	27096063	.	+	.	phase "."; gene_id "SelU.13.selenocysteine"; transcript_id "SelU.13.selenocysteine"; Reference "SelU.13.selenocysteine.takifugu_flavidus.GCF_003711565_1_ASM371156v2_genomic";
NC_079520.1	selenoprofiles_genewise	CDS	27096157	27096270	.	+	.	phase "."; gene_id "SelU.13.selenocysteine"; transcript_id "SelU.13.selenocysteine"; Reference "SelU.13.selenocysteine.takifugu_flavidus.GCF_003711565_1_ASM371156v2_genomic";
NC_079520.1	selenoprofiles_secposition	Selenocysteine	27095267	27095269	.	+	.	phase "."; gene_id "Sec1:SelU.13.selenocysteine"; transcript_id "Sec1:SelU.13.selenocysteine"; Reference "SelU.13.selenocysteine.takifugu_flavidus.GCF_003711565_1_ASM371156v2_genomic";
NC_079523.1	selenoprofiles_genewise	CDS	1381901	1382017	.	+	.	phase "."; gene_id "TR.8.selenocysteine"; transcript_id "TR.8.selenocysteine"; Reference "TR.8.selenocysteine.takifugu_flavidus.GCF_003711565_1_ASM371156v2_genomic";
NC_079523.1	selenoprofiles_genewise	CDS	1382371	1382431	.	+	.	phase "."; gene_id "TR.8.selenocysteine"; transcript_id "TR.8.selenocysteine"; Reference "TR.8.selenocysteine.takifugu_flavidus.GCF_003711565_1_ASM371156v2_genomic";
NC_079523.1	selenoprofiles_genewise	CDS	1383143	1383252	.	+	.	phase "."; gene_id "TR.8.selenocysteine"; transcript_id "TR.8.selenocysteine"; Reference "TR.8.selenocysteine.takifugu_flavidus.GCF_003711565_1_ASM371156v2_genomic";
NC_079523.1	selenoprofiles_genewise	CDS	1383335	1383442	.	+	.	phase "."; gene_id "TR.8.selenocysteine"; transcript_id "TR.8.selenocysteine"; Reference "TR.8.selenocysteine.takifugu_flavidus.GCF_003711565_1_ASM371156v2_genomic";
NC_079523.1	selenoprofiles_genewise	CDS	1383600	1383672	.	+	.	phase "."; gene_id "TR.8.selenocysteine"; transcript_id "TR.8.selenocysteine"; Reference "TR.8.selenocysteine.takifugu_flavidus.GCF_003711565_1_ASM371156v2_genomic";
NC_079523.1	selenoprofiles_genewise	CDS	1383761	1383880	.	+	.	phase "."; gene_id "TR.8.selenocysteine"; transcript_id "TR.8.selenocysteine"; Reference "TR.8.selenocysteine.takifugu_flavidus.GCF_003711565_1_ASM371156v2_genomic";
NC_079523.1	selenoprofiles_genewise	CDS	1383958	1384100	.	+	.	phase "."; gene_id "TR.8.selenocysteine"; transcript_id "TR.8.selenocysteine"; Reference "TR.8.selenocysteine.takifugu_flavidus.GCF_003711565_1_ASM371156v2_genomic";
NC_079523.1	selenoprofiles_genewise	CDS	1384212	1384327	.	+	.	phase "."; gene_id "TR.8.selenocysteine"; transcript_id "TR.8.selenocysteine"; Reference "TR.8.selenocysteine.takifugu_flavidus.GCF_003711565_1_ASM371156v2_genomic";
NC_079523.1	selenoprofiles_genewise	CDS	1384425	1384650	.	+	.	phase "."; gene_id "TR.8.selenocysteine"; transcript_id "TR.8.selenocysteine"; Reference "TR.8.selenocysteine.takifugu_flavidus.GCF_003711565_1_ASM371156v2_genomic";
NC_079523.1	selenoprofiles_genewise	CDS	1384747	1384839	.	+	.	phase "."; gene_id "TR.8.selenocysteine"; transcript_id "TR.8.selenocysteine"; Reference "TR.8.selenocysteine.takifugu_flavidus.GCF_003711565_1_ASM371156v2_genomic";
NC_079523.1	selenoprofiles_genewise	CDS	1385183	1385259	.	+	.	phase "."; gene_id "TR.8.selenocysteine"; transcript_id "TR.8.selenocysteine"; Reference "TR.8.selenocysteine.takifugu_flavidus.GCF_003711565_1_ASM371156v2_genomic";
NC_079523.1	selenoprofiles_genewise	CDS	1385994	1386150	.	+	.	phase "."; gene_id "TR.8.selenocysteine"; transcript_id "TR.8.selenocysteine"; Reference "TR.8.selenocysteine.takifugu_flavidus.GCF_003711565_1_ASM371156v2_genomic";
NC_079523.1	selenoprofiles_genewise	CDS	1386291	1386398	.	+	.	phase "."; gene_id "TR.8.selenocysteine"; transcript_id "TR.8.selenocysteine"; Reference "TR.8.selenocysteine.takifugu_flavidus.GCF_003711565_1_ASM371156v2_genomic";
NC_079523.1	selenoprofiles_genewise	CDS	1386623	1386718	.	+	.	phase "."; gene_id "TR.8.selenocysteine"; transcript_id "TR.8.selenocysteine"; Reference "TR.8.selenocysteine.takifugu_flavidus.GCF_003711565_1_ASM371156v2_genomic";
NC_079523.1	selenoprofiles_genewise	CDS	1386819	1386953	.	+	.	phase "."; gene_id "TR.8.selenocysteine"; transcript_id "TR.8.selenocysteine"; Reference "TR.8.selenocysteine.takifugu_flavidus.GCF_003711565_1_ASM371156v2_genomic";
NC_079523.1	selenoprofiles_genewise	CDS	1387220	1387288	.	+	.	phase "."; gene_id "TR.8.selenocysteine"; transcript_id "TR.8.selenocysteine"; Reference "TR.8.selenocysteine.takifugu_flavidus.GCF_003711565_1_ASM371156v2_genomic";
NC_079523.1	selenoprofiles_secposition	Selenocysteine	1387280	1387282	.	+	.	phase "."; gene_id "Sec1:TR.8.selenocysteine"; transcript_id "Sec1:TR.8.selenocysteine"; Reference "TR.8.selenocysteine.takifugu_flavidus.GCF_003711565_1_ASM371156v2_genomic";
NC_079524.1	selenoprofiles_genewise	CDS	11123663	11123729	.	-	.	phase "."; gene_id "TR.12.selenocysteine"; transcript_id "TR.12.selenocysteine"; Reference "TR.12.selenocysteine.takifugu_flavidus.GCF_003711565_1_ASM371156v2_genomic";
NC_079524.1	selenoprofiles_genewise	CDS	11123497	11123553	.	-	.	phase "."; gene_id "TR.12.selenocysteine"; transcript_id "TR.12.selenocysteine"; Reference "TR.12.selenocysteine.takifugu_flavidus.GCF_003711565_1_ASM371156v2_genomic";
NC_079524.1	selenoprofiles_genewise	CDS	11123270	11123414	.	-	.	phase "."; gene_id "TR.12.selenocysteine"; transcript_id "TR.12.selenocysteine"; Reference "TR.12.selenocysteine.takifugu_flavidus.GCF_003711565_1_ASM371156v2_genomic";
NC_079524.1	selenoprofiles_genewise	CDS	11122856	11122930	.	-	.	phase "."; gene_id "TR.12.selenocysteine"; transcript_id "TR.12.selenocysteine"; Reference "TR.12.selenocysteine.takifugu_flavidus.GCF_003711565_1_ASM371156v2_genomic";
NC_079524.1	selenoprofiles_genewise	CDS	11122036	11122114	.	-	.	phase "."; gene_id "TR.12.selenocysteine"; transcript_id "TR.12.selenocysteine"; Reference "TR.12.selenocysteine.takifugu_flavidus.GCF_003711565_1_ASM371156v2_genomic";
NC_079524.1	selenoprofiles_genewise	CDS	11121683	11121745	.	-	.	phase "."; gene_id "TR.12.selenocysteine"; transcript_id "TR.12.selenocysteine"; Reference "TR.12.selenocysteine.takifugu_flavidus.GCF_003711565_1_ASM371156v2_genomic";
NC_079524.1	selenoprofiles_genewise	CDS	11121531	11121601	.	-	.	phase "."; gene_id "TR.12.selenocysteine"; transcript_id "TR.12.selenocysteine"; Reference "TR.12.selenocysteine.takifugu_flavidus.GCF_003711565_1_ASM371156v2_genomic";
NC_079524.1	selenoprofiles_genewise	CDS	11118108	11118222	.	-	.	phase "."; gene_id "TR.12.selenocysteine"; transcript_id "TR.12.selenocysteine"; Reference "TR.12.selenocysteine.takifugu_flavidus.GCF_003711565_1_ASM371156v2_genomic";
NC_079524.1	selenoprofiles_genewise	CDS	11117860	11118034	.	-	.	phase "."; gene_id "TR.12.selenocysteine"; transcript_id "TR.12.selenocysteine"; Reference "TR.12.selenocysteine.takifugu_flavidus.GCF_003711565_1_ASM371156v2_genomic";
NC_079524.1	selenoprofiles_genewise	CDS	11114721	11114857	.	-	.	phase "."; gene_id "TR.12.selenocysteine"; transcript_id "TR.12.selenocysteine"; Reference "TR.12.selenocysteine.takifugu_flavidus.GCF_003711565_1_ASM371156v2_genomic";
NC_079524.1	selenoprofiles_genewise	CDS	11113453	11113548	.	-	.	phase "."; gene_id "TR.12.selenocysteine"; transcript_id "TR.12.selenocysteine"; Reference "TR.12.selenocysteine.takifugu_flavidus.GCF_003711565_1_ASM371156v2_genomic";
NC_079524.1	selenoprofiles_genewise	CDS	11113077	11113169	.	-	.	phase "."; gene_id "TR.12.selenocysteine"; transcript_id "TR.12.selenocysteine"; Reference "TR.12.selenocysteine.takifugu_flavidus.GCF_003711565_1_ASM371156v2_genomic";
NC_079524.1	selenoprofiles_genewise	CDS	11112178	11112249	.	-	.	phase "."; gene_id "TR.12.selenocysteine"; transcript_id "TR.12.selenocysteine"; Reference "TR.12.selenocysteine.takifugu_flavidus.GCF_003711565_1_ASM371156v2_genomic";
NC_079524.1	selenoprofiles_genewise	CDS	11111942	11112039	.	-	.	phase "."; gene_id "TR.12.selenocysteine"; transcript_id "TR.12.selenocysteine"; Reference "TR.12.selenocysteine.takifugu_flavidus.GCF_003711565_1_ASM371156v2_genomic";
NC_079524.1	selenoprofiles_genewise	CDS	11111625	11111754	.	-	.	phase "."; gene_id "TR.12.selenocysteine"; transcript_id "TR.12.selenocysteine"; Reference "TR.12.selenocysteine.takifugu_flavidus.GCF_003711565_1_ASM371156v2_genomic";
NC_079524.1	selenoprofiles_secposition	Selenocysteine	11111631	11111633	.	-	.	phase "."; gene_id "Sec1:TR.12.selenocysteine"; transcript_id "Sec1:TR.12.selenocysteine"; Reference "TR.12.selenocysteine.takifugu_flavidus.GCF_003711565_1_ASM371156v2_genomic";
NC_079534.1	selenoprofiles_exonerate	CDS	15066588	15066655	.	-	.	phase "."; gene_id "SelT.4.selenocysteine"; transcript_id "SelT.4.selenocysteine"; Reference "SelT.4.selenocysteine.takifugu_flavidus.GCF_003711565_1_ASM371156v2_genomic";
NC_079534.1	selenoprofiles_exonerate	CDS	14958876	14958956	.	-	.	phase "."; gene_id "SelT.4.selenocysteine"; transcript_id "SelT.4.selenocysteine"; Reference "SelT.4.selenocysteine.takifugu_flavidus.GCF_003711565_1_ASM371156v2_genomic";
NC_079534.1	selenoprofiles_exonerate	CDS	14958223	14958333	.	-	.	phase "."; gene_id "SelT.4.selenocysteine"; transcript_id "SelT.4.selenocysteine"; Reference "SelT.4.selenocysteine.takifugu_flavidus.GCF_003711565_1_ASM371156v2_genomic";
NC_079534.1	selenoprofiles_exonerate	CDS	14957422	14957548	.	-	.	phase "."; gene_id "SelT.4.selenocysteine"; transcript_id "SelT.4.selenocysteine"; Reference "SelT.4.selenocysteine.takifugu_flavidus.GCF_003711565_1_ASM371156v2_genomic";
NC_079534.1	selenoprofiles_exonerate	CDS	14957068	14957155	.	-	.	phase "."; gene_id "SelT.4.selenocysteine"; transcript_id "SelT.4.selenocysteine"; Reference "SelT.4.selenocysteine.takifugu_flavidus.GCF_003711565_1_ASM371156v2_genomic";
NC_079534.1	selenoprofiles_exonerate	CDS	14956846	14956967	.	-	.	phase "."; gene_id "SelT.4.selenocysteine"; transcript_id "SelT.4.selenocysteine"; Reference "SelT.4.selenocysteine.takifugu_flavidus.GCF_003711565_1_ASM371156v2_genomic";
NC_079534.1	selenoprofiles_secposition	Selenocysteine	14958324	14958326	.	-	.	phase "."; gene_id "Sec1:SelT.4.selenocysteine"; transcript_id "Sec1:SelT.4.selenocysteine"; Reference "SelT.4.selenocysteine.takifugu_flavidus.GCF_003711565_1_ASM371156v2_genomic";
NC_079528.1	selenoprofiles_genewise	CDS	9467983	9468176	.	+	.	phase "."; gene_id "SelT.5.selenocysteine"; transcript_id "SelT.5.selenocysteine"; Reference "SelT.5.selenocysteine.takifugu_flavidus.GCF_003711565_1_ASM371156v2_genomic";
NC_079528.1	selenoprofiles_genewise	CDS	9468602	9468712	.	+	.	phase "."; gene_id "SelT.5.selenocysteine"; transcript_id "SelT.5.selenocysteine"; Reference "SelT.5.selenocysteine.takifugu_flavidus.GCF_003711565_1_ASM371156v2_genomic";
NC_079528.1	selenoprofiles_genewise	CDS	9468824	9468950	.	+	.	phase "."; gene_id "SelT.5.selenocysteine"; transcript_id "SelT.5.selenocysteine"; Reference "SelT.5.selenocysteine.takifugu_flavidus.GCF_003711565_1_ASM371156v2_genomic";
NC_079528.1	selenoprofiles_genewise	CDS	9471360	9471447	.	+	.	phase "."; gene_id "SelT.5.selenocysteine"; transcript_id "SelT.5.selenocysteine"; Reference "SelT.5.selenocysteine.takifugu_flavidus.GCF_003711565_1_ASM371156v2_genomic";
NC_079528.1	selenoprofiles_genewise	CDS	9471525	9471643	.	+	.	phase "."; gene_id "SelT.5.selenocysteine"; transcript_id "SelT.5.selenocysteine"; Reference "SelT.5.selenocysteine.takifugu_flavidus.GCF_003711565_1_ASM371156v2_genomic";
NC_079528.1	selenoprofiles_secposition	Selenocysteine	9468609	9468611	.	+	.	phase "."; gene_id "Sec1:SelT.5.selenocysteine"; transcript_id "Sec1:SelT.5.selenocysteine"; Reference "SelT.5.selenocysteine.takifugu_flavidus.GCF_003711565_1_ASM371156v2_genomic";
NC_079537.1	selenoprofiles_genewise	CDS	11274912	11275041	.	-	.	phase "."; gene_id "SelW.2.selenocysteine"; transcript_id "SelW.2.selenocysteine"; Reference "SelW.2.selenocysteine.takifugu_flavidus.GCF_003711565_1_ASM371156v2_genomic";
NC_079537.1	selenoprofiles_genewise	CDS	11274728	11274804	.	-	.	phase "."; gene_id "SelW.2.selenocysteine"; transcript_id "SelW.2.selenocysteine"; Reference "SelW.2.selenocysteine.takifugu_flavidus.GCF_003711565_1_ASM371156v2_genomic";
NC_079537.1	selenoprofiles_genewise	CDS	11274567	11274650	.	-	.	phase "."; gene_id "SelW.2.selenocysteine"; transcript_id "SelW.2.selenocysteine"; Reference "SelW.2.selenocysteine.takifugu_flavidus.GCF_003711565_1_ASM371156v2_genomic";
NC_079537.1	selenoprofiles_secposition	Selenocysteine	11275000	11275002	.	-	.	phase "."; gene_id "Sec2:SelW.2.selenocysteine"; transcript_id "Sec2:SelW.2.selenocysteine"; Reference "SelW.2.selenocysteine.takifugu_flavidus.GCF_003711565_1_ASM371156v2_genomic";
NC_042287.1	selenoprofiles_blast	CDS	17245174	17245419	.	-	.	phase "."; gene_id "SPS.4.selenocysteine"; transcript_id "SPS.4.selenocysteine"; Reference "SPS.4.selenocysteine.takifugu_rubripes.GCF_901000725_2_fTakRub1_2_genomic";
NC_042287.1	selenoprofiles_blast	CDS	17244213	17244305	.	-	.	phase "."; gene_id "SPS.4.selenocysteine"; transcript_id "SPS.4.selenocysteine"; Reference "SPS.4.selenocysteine.takifugu_rubripes.GCF_901000725_2_fTakRub1_2_genomic";
NC_042287.1	selenoprofiles_blast	CDS	17243946	17244056	.	-	.	phase "."; gene_id "SPS.4.selenocysteine"; transcript_id "SPS.4.selenocysteine"; Reference "SPS.4.selenocysteine.takifugu_rubripes.GCF_901000725_2_fTakRub1_2_genomic";
NC_042287.1	selenoprofiles_blast	CDS	17243716	17243856	.	-	.	phase "."; gene_id "SPS.4.selenocysteine"; transcript_id "SPS.4.selenocysteine"; Reference "SPS.4.selenocysteine.takifugu_rubripes.GCF_901000725_2_fTakRub1_2_genomic";
NC_042287.1	selenoprofiles_blast	CDS	17243440	17243517	.	-	.	phase "."; gene_id "SPS.4.selenocysteine"; transcript_id "SPS.4.selenocysteine"; Reference "SPS.4.selenocysteine.takifugu_rubripes.GCF_901000725_2_fTakRub1_2_genomic";
NC_042287.1	selenoprofiles_blast	CDS	17242885	17243052	.	-	.	phase "."; gene_id "SPS.4.selenocysteine"; transcript_id "SPS.4.selenocysteine"; Reference "SPS.4.selenocysteine.takifugu_rubripes.GCF_901000725_2_fTakRub1_2_genomic";
NC_042287.1	selenoprofiles_blast	CDS	17242670	17242750	.	-	.	phase "."; gene_id "SPS.4.selenocysteine"; transcript_id "SPS.4.selenocysteine"; Reference "SPS.4.selenocysteine.takifugu_rubripes.GCF_901000725_2_fTakRub1_2_genomic";
NC_042287.1	selenoprofiles_blast	CDS	17242511	17242651	.	-	.	phase "."; gene_id "SPS.4.selenocysteine"; transcript_id "SPS.4.selenocysteine"; Reference "SPS.4.selenocysteine.takifugu_rubripes.GCF_901000725_2_fTakRub1_2_genomic";
NC_042287.1	selenoprofiles_secposition	Selenocysteine	17245273	17245275	.	-	.	phase "."; gene_id "Sec1:SPS.4.selenocysteine"; transcript_id "Sec1:SPS.4.selenocysteine"; Reference "SPS.4.selenocysteine.takifugu_rubripes.GCF_901000725_2_fTakRub1_2_genomic";
NC_042300.1	selenoprofiles_genewise	CDS	6663082	6663888	.	-	.	phase "."; gene_id "DI.1.selenocysteine"; transcript_id "DI.1.selenocysteine"; Reference "DI.1.selenocysteine.takifugu_rubripes.GCF_901000725_2_fTakRub1_2_genomic";
NC_042300.1	selenoprofiles_secposition	Selenocysteine	6663493	6663495	.	-	.	phase "."; gene_id "Sec1:DI.1.selenocysteine"; transcript_id "Sec1:DI.1.selenocysteine"; Reference "DI.1.selenocysteine.takifugu_rubripes.GCF_901000725_2_fTakRub1_2_genomic";
NC_042286.1	selenoprofiles_genewise	CDS	7502319	7503107	.	-	.	phase "."; gene_id "DI.2.selenocysteine"; transcript_id "DI.2.selenocysteine"; Reference "DI.2.selenocysteine.takifugu_rubripes.GCF_901000725_2_fTakRub1_2_genomic";
NC_042286.1	selenoprofiles_secposition	Selenocysteine	7502730	7502732	.	-	.	phase "."; gene_id "Sec1:DI.2.selenocysteine"; transcript_id "Sec1:DI.2.selenocysteine"; Reference "DI.2.selenocysteine.takifugu_rubripes.GCF_901000725_2_fTakRub1_2_genomic";
NC_042286.1	selenoprofiles_genewise	CDS	1133909	1134322	.	-	.	phase "."; gene_id "DI.3.selenocysteine"; transcript_id "DI.3.selenocysteine"; Reference "DI.3.selenocysteine.takifugu_rubripes.GCF_901000725_2_fTakRub1_2_genomic";
NC_042286.1	selenoprofiles_genewise	CDS	1131311	1131898	.	-	.	phase "."; gene_id "DI.3.selenocysteine"; transcript_id "DI.3.selenocysteine"; Reference "DI.3.selenocysteine.takifugu_rubripes.GCF_901000725_2_fTakRub1_2_genomic";
NC_042286.1	selenoprofiles_secposition	Selenocysteine	1131710	1131712	.	-	.	phase "."; gene_id "Sec1:DI.3.selenocysteine"; transcript_id "Sec1:DI.3.selenocysteine"; Reference "DI.3.selenocysteine.takifugu_rubripes.GCF_901000725_2_fTakRub1_2_genomic";
NC_042304.1	selenoprofiles_genewise	CDS	7712393	7712729	.	-	.	phase "."; gene_id "DI.10.selenocysteine"; transcript_id "DI.10.selenocysteine"; Reference "DI.10.selenocysteine.takifugu_rubripes.GCF_901000725_2_fTakRub1_2_genomic";
NC_042304.1	selenoprofiles_genewise	CDS	7712181	7712324	.	-	.	phase "."; gene_id "DI.10.selenocysteine"; transcript_id "DI.10.selenocysteine"; Reference "DI.10.selenocysteine.takifugu_rubripes.GCF_901000725_2_fTakRub1_2_genomic";
NC_042304.1	selenoprofiles_genewise	CDS	7711582	7711781	.	-	.	phase "."; gene_id "DI.10.selenocysteine"; transcript_id "DI.10.selenocysteine"; Reference "DI.10.selenocysteine.takifugu_rubripes.GCF_901000725_2_fTakRub1_2_genomic";
NC_042304.1	selenoprofiles_genewise	CDS	7711270	7711335	.	-	.	phase "."; gene_id "DI.10.selenocysteine"; transcript_id "DI.10.selenocysteine"; Reference "DI.10.selenocysteine.takifugu_rubripes.GCF_901000725_2_fTakRub1_2_genomic";
NC_042304.1	selenoprofiles_secposition	Selenocysteine	7712284	7712286	.	-	.	phase "."; gene_id "Sec1:DI.10.selenocysteine"; transcript_id "Sec1:DI.10.selenocysteine"; Reference "DI.10.selenocysteine.takifugu_rubripes.GCF_901000725_2_fTakRub1_2_genomic";
NC_042305.1	selenoprofiles_exonerate	CDS	15634285	15634395	.	+	.	phase "."; gene_id "Fep15.3.selenocysteine"; transcript_id "Fep15.3.selenocysteine"; Reference "Fep15.3.selenocysteine.takifugu_rubripes.GCF_901000725_2_fTakRub1_2_genomic";
NC_042305.1	selenoprofiles_exonerate	CDS	15634467	15634543	.	+	.	phase "."; gene_id "Fep15.3.selenocysteine"; transcript_id "Fep15.3.selenocysteine"; Reference "Fep15.3.selenocysteine.takifugu_rubripes.GCF_901000725_2_fTakRub1_2_genomic";
NC_042305.1	selenoprofiles_exonerate	CDS	15634680	15634758	.	+	.	phase "."; gene_id "Fep15.3.selenocysteine"; transcript_id "Fep15.3.selenocysteine"; Reference "Fep15.3.selenocysteine.takifugu_rubripes.GCF_901000725_2_fTakRub1_2_genomic";
NC_042305.1	selenoprofiles_exonerate	CDS	15635268	15635411	.	+	.	phase "."; gene_id "Fep15.3.selenocysteine"; transcript_id "Fep15.3.selenocysteine"; Reference "Fep15.3.selenocysteine.takifugu_rubripes.GCF_901000725_2_fTakRub1_2_genomic";
NC_042305.1	selenoprofiles_secposition	Selenocysteine	15634485	15634487	.	+	.	phase "."; gene_id "Sec1:Fep15.3.selenocysteine"; transcript_id "Sec1:Fep15.3.selenocysteine"; Reference "Fep15.3.selenocysteine.takifugu_rubripes.GCF_901000725_2_fTakRub1_2_genomic";
NC_042286.1	selenoprofiles_genewise	CDS	10096305	10096526	.	-	.	phase "."; gene_id "GPx.1.selenocysteine"; transcript_id "GPx.1.selenocysteine"; Reference "GPx.1.selenocysteine.takifugu_rubripes.GCF_901000725_2_fTakRub1_2_genomic";
NC_042286.1	selenoprofiles_genewise	CDS	10095804	10096157	.	-	.	phase "."; gene_id "GPx.1.selenocysteine"; transcript_id "GPx.1.selenocysteine"; Reference "GPx.1.selenocysteine.takifugu_rubripes.GCF_901000725_2_fTakRub1_2_genomic";
NC_042286.1	selenoprofiles_secposition	Selenocysteine	10096407	10096409	.	-	.	phase "."; gene_id "Sec1:GPx.1.selenocysteine"; transcript_id "Sec1:GPx.1.selenocysteine"; Reference "GPx.1.selenocysteine.takifugu_rubripes.GCF_901000725_2_fTakRub1_2_genomic";
NC_042303.1	selenoprofiles_genewise	CDS	8101862	8102077	.	-	.	phase "."; gene_id "GPx.4.selenocysteine"; transcript_id "GPx.4.selenocysteine"; Reference "GPx.4.selenocysteine.takifugu_rubripes.GCF_901000725_2_fTakRub1_2_genomic";
NC_042303.1	selenoprofiles_genewise	CDS	8101062	8101412	.	-	.	phase "."; gene_id "GPx.4.selenocysteine"; transcript_id "GPx.4.selenocysteine"; Reference "GPx.4.selenocysteine.takifugu_rubripes.GCF_901000725_2_fTakRub1_2_genomic";
NC_042303.1	selenoprofiles_secposition	Selenocysteine	8101967	8101969	.	-	.	phase "."; gene_id "Sec1:GPx.4.selenocysteine"; transcript_id "Sec1:GPx.4.selenocysteine"; Reference "GPx.4.selenocysteine.takifugu_rubripes.GCF_901000725_2_fTakRub1_2_genomic";
NC_042303.1	selenoprofiles_genewise	CDS	9809759	9809983	.	+	.	phase "."; gene_id "GPx.5.selenocysteine"; transcript_id "GPx.5.selenocysteine"; Reference "GPx.5.selenocysteine.takifugu_rubripes.GCF_901000725_2_fTakRub1_2_genomic";
NC_042303.1	selenoprofiles_genewise	CDS	9810402	9810752	.	+	.	phase "."; gene_id "GPx.5.selenocysteine"; transcript_id "GPx.5.selenocysteine"; Reference "GPx.5.selenocysteine.takifugu_rubripes.GCF_901000725_2_fTakRub1_2_genomic";
NC_042303.1	selenoprofiles_secposition	Selenocysteine	9809876	9809878	.	+	.	phase "."; gene_id "Sec1:GPx.5.selenocysteine"; transcript_id "Sec1:GPx.5.selenocysteine"; Reference "GPx.5.selenocysteine.takifugu_rubripes.GCF_901000725_2_fTakRub1_2_genomic";
NC_042285.1	selenoprofiles_genewise	CDS	4461457	4461597	.	+	.	phase "."; gene_id "GPx.9.selenocysteine"; transcript_id "GPx.9.selenocysteine"; Reference "GPx.9.selenocysteine.takifugu_rubripes.GCF_901000725_2_fTakRub1_2_genomic";
NC_042285.1	selenoprofiles_genewise	CDS	4461710	4461803	.	+	.	phase "."; gene_id "GPx.9.selenocysteine"; transcript_id "GPx.9.selenocysteine"; Reference "GPx.9.selenocysteine.takifugu_rubripes.GCF_901000725_2_fTakRub1_2_genomic";
NC_042285.1	selenoprofiles_genewise	CDS	4462058	4462188	.	+	.	phase "."; gene_id "GPx.9.selenocysteine"; transcript_id "GPx.9.selenocysteine"; Reference "GPx.9.selenocysteine.takifugu_rubripes.GCF_901000725_2_fTakRub1_2_genomic";
NC_042285.1	selenoprofiles_genewise	CDS	4462268	4462417	.	+	.	phase "."; gene_id "GPx.9.selenocysteine"; transcript_id "GPx.9.selenocysteine"; Reference "GPx.9.selenocysteine.takifugu_rubripes.GCF_901000725_2_fTakRub1_2_genomic";
NC_042285.1	selenoprofiles_secposition	Selenocysteine	4461577	4461579	.	+	.	phase "."; gene_id "Sec1:GPx.9.selenocysteine"; transcript_id "Sec1:GPx.9.selenocysteine"; Reference "GPx.9.selenocysteine.takifugu_rubripes.GCF_901000725_2_fTakRub1_2_genomic";
NC_042304.1	selenoprofiles_blast	CDS	6104998	6105057	.	-	.	phase "."; gene_id "GPx.11.selenocysteine"; transcript_id "GPx.11.selenocysteine"; Reference "GPx.11.selenocysteine.takifugu_rubripes.GCF_901000725_2_fTakRub1_2_genomic";
NC_042304.1	selenoprofiles_blast	CDS	6104767	6104913	.	-	.	phase "."; gene_id "GPx.11.selenocysteine"; transcript_id "GPx.11.selenocysteine"; Reference "GPx.11.selenocysteine.takifugu_rubripes.GCF_901000725_2_fTakRub1_2_genomic";
NC_042304.1	selenoprofiles_blast	CDS	6104514	6104669	.	-	.	phase "."; gene_id "GPx.11.selenocysteine"; transcript_id "GPx.11.selenocysteine"; Reference "GPx.11.selenocysteine.takifugu_rubripes.GCF_901000725_2_fTakRub1_2_genomic";
NC_042304.1	selenoprofiles_secposition	Selenocysteine	6104872	6104874	.	-	.	phase "."; gene_id "Sec1:GPx.11.selenocysteine"; transcript_id "Sec1:GPx.11.selenocysteine"; Reference "GPx.11.selenocysteine.takifugu_rubripes.GCF_901000725_2_fTakRub1_2_genomic";
NC_042298.1	selenoprofiles_genewise	CDS	8592992	8593139	.	-	.	phase "."; gene_id "GPx.13.selenocysteine"; transcript_id "GPx.13.selenocysteine"; Reference "GPx.13.selenocysteine.takifugu_rubripes.GCF_901000725_2_fTakRub1_2_genomic";
NC_042298.1	selenoprofiles_genewise	CDS	8592770	8592887	.	-	.	phase "."; gene_id "GPx.13.selenocysteine"; transcript_id "GPx.13.selenocysteine"; Reference "GPx.13.selenocysteine.takifugu_rubripes.GCF_901000725_2_fTakRub1_2_genomic";
NC_042298.1	selenoprofiles_genewise	CDS	8592333	8592432	.	-	.	phase "."; gene_id "GPx.13.selenocysteine"; transcript_id "GPx.13.selenocysteine"; Reference "GPx.13.selenocysteine.takifugu_rubripes.GCF_901000725_2_fTakRub1_2_genomic";
NC_042298.1	selenoprofiles_genewise	CDS	8591852	8592064	.	-	.	phase "."; gene_id "GPx.13.selenocysteine"; transcript_id "GPx.13.selenocysteine"; Reference "GPx.13.selenocysteine.takifugu_rubripes.GCF_901000725_2_fTakRub1_2_genomic";
NC_042298.1	selenoprofiles_secposition	Selenocysteine	8593014	8593016	.	-	.	phase "."; gene_id "Sec1:GPx.13.selenocysteine"; transcript_id "Sec1:GPx.13.selenocysteine"; Reference "GPx.13.selenocysteine.takifugu_rubripes.GCF_901000725_2_fTakRub1_2_genomic";
NC_042306.1	selenoprofiles_exonerate	CDS	10738313	10738386	.	+	.	phase "."; gene_id "GPx.22.selenocysteine"; transcript_id "GPx.22.selenocysteine"; Reference "GPx.22.selenocysteine.takifugu_rubripes.GCF_901000725_2_fTakRub1_2_genomic";
NC_042306.1	selenoprofiles_exonerate	CDS	10738470	10738614	.	+	.	phase "."; gene_id "GPx.22.selenocysteine"; transcript_id "GPx.22.selenocysteine"; Reference "GPx.22.selenocysteine.takifugu_rubripes.GCF_901000725_2_fTakRub1_2_genomic";
NC_042306.1	selenoprofiles_exonerate	CDS	10738934	10739067	.	+	.	phase "."; gene_id "GPx.22.selenocysteine"; transcript_id "GPx.22.selenocysteine"; Reference "GPx.22.selenocysteine.takifugu_rubripes.GCF_901000725_2_fTakRub1_2_genomic";
NC_042306.1	selenoprofiles_exonerate	CDS	10739508	10739553	.	+	.	phase "."; gene_id "GPx.22.selenocysteine"; transcript_id "GPx.22.selenocysteine"; Reference "GPx.22.selenocysteine.takifugu_rubripes.GCF_901000725_2_fTakRub1_2_genomic";
NC_042306.1	selenoprofiles_secposition	Selenocysteine	10738507	10738509	.	+	.	phase "."; gene_id "Sec1:GPx.22.selenocysteine"; transcript_id "Sec1:GPx.22.selenocysteine"; Reference "GPx.22.selenocysteine.takifugu_rubripes.GCF_901000725_2_fTakRub1_2_genomic";
NC_042306.1	selenoprofiles_genewise	CDS	11715565	11715612	.	+	.	phase "."; gene_id "Sel15.1.selenocysteine"; transcript_id "Sel15.1.selenocysteine"; Reference "Sel15.1.selenocysteine.takifugu_rubripes.GCF_901000725_2_fTakRub1_2_genomic";
NC_042306.1	selenoprofiles_genewise	CDS	11717070	11717237	.	+	.	phase "."; gene_id "Sel15.1.selenocysteine"; transcript_id "Sel15.1.selenocysteine"; Reference "Sel15.1.selenocysteine.takifugu_rubripes.GCF_901000725_2_fTakRub1_2_genomic";
NC_042306.1	selenoprofiles_genewise	CDS	11718643	11718706	.	+	.	phase "."; gene_id "Sel15.1.selenocysteine"; transcript_id "Sel15.1.selenocysteine"; Reference "Sel15.1.selenocysteine.takifugu_rubripes.GCF_901000725_2_fTakRub1_2_genomic";
NC_042306.1	selenoprofiles_genewise	CDS	11719017	11719066	.	+	.	phase "."; gene_id "Sel15.1.selenocysteine"; transcript_id "Sel15.1.selenocysteine"; Reference "Sel15.1.selenocysteine.takifugu_rubripes.GCF_901000725_2_fTakRub1_2_genomic";
NC_042306.1	selenoprofiles_genewise	CDS	11719188	11719319	.	+	.	phase "."; gene_id "Sel15.1.selenocysteine"; transcript_id "Sel15.1.selenocysteine"; Reference "Sel15.1.selenocysteine.takifugu_rubripes.GCF_901000725_2_fTakRub1_2_genomic";
NC_042306.1	selenoprofiles_secposition	Selenocysteine	11718676	11718678	.	+	.	phase "."; gene_id "Sec1:Sel15.1.selenocysteine"; transcript_id "Sec1:Sel15.1.selenocysteine"; Reference "Sel15.1.selenocysteine.takifugu_rubripes.GCF_901000725_2_fTakRub1_2_genomic";
NC_042298.1	selenoprofiles_genewise	CDS	5016042	5016247	.	-	.	phase "."; gene_id "SelH.1.selenocysteine"; transcript_id "SelH.1.selenocysteine"; Reference "SelH.1.selenocysteine.takifugu_rubripes.GCF_901000725_2_fTakRub1_2_genomic";
NC_042298.1	selenoprofiles_genewise	CDS	5015420	5015562	.	-	.	phase "."; gene_id "SelH.1.selenocysteine"; transcript_id "SelH.1.selenocysteine"; Reference "SelH.1.selenocysteine.takifugu_rubripes.GCF_901000725_2_fTakRub1_2_genomic";
NC_042298.1	selenoprofiles_genewise	CDS	5015160	5015266	.	-	.	phase "."; gene_id "SelH.1.selenocysteine"; transcript_id "SelH.1.selenocysteine"; Reference "SelH.1.selenocysteine.takifugu_rubripes.GCF_901000725_2_fTakRub1_2_genomic";
NC_042298.1	selenoprofiles_secposition	Selenocysteine	5015553	5015555	.	-	.	phase "."; gene_id "Sec1:SelH.1.selenocysteine"; transcript_id "Sec1:SelH.1.selenocysteine"; Reference "SelH.1.selenocysteine.takifugu_rubripes.GCF_901000725_2_fTakRub1_2_genomic";
NC_042300.1	selenoprofiles_genewise	CDS	5396106	5396162	.	+	.	phase "."; gene_id "SelI.1.selenocysteine"; transcript_id "SelI.1.selenocysteine"; Reference "SelI.1.selenocysteine.takifugu_rubripes.GCF_901000725_2_fTakRub1_2_genomic";
NC_042300.1	selenoprofiles_genewise	CDS	5396945	5397013	.	+	.	phase "."; gene_id "SelI.1.selenocysteine"; transcript_id "SelI.1.selenocysteine"; Reference "SelI.1.selenocysteine.takifugu_rubripes.GCF_901000725_2_fTakRub1_2_genomic";
NC_042300.1	selenoprofiles_genewise	CDS	5397158	5397266	.	+	.	phase "."; gene_id "SelI.1.selenocysteine"; transcript_id "SelI.1.selenocysteine"; Reference "SelI.1.selenocysteine.takifugu_rubripes.GCF_901000725_2_fTakRub1_2_genomic";
NC_042300.1	selenoprofiles_genewise	CDS	5397787	5397861	.	+	.	phase "."; gene_id "SelI.1.selenocysteine"; transcript_id "SelI.1.selenocysteine"; Reference "SelI.1.selenocysteine.takifugu_rubripes.GCF_901000725_2_fTakRub1_2_genomic";
NC_042300.1	selenoprofiles_genewise	CDS	5398359	5398621	.	+	.	phase "."; gene_id "SelI.1.selenocysteine"; transcript_id "SelI.1.selenocysteine"; Reference "SelI.1.selenocysteine.takifugu_rubripes.GCF_901000725_2_fTakRub1_2_genomic";
NC_042300.1	selenoprofiles_genewise	CDS	5398953	5399061	.	+	.	phase "."; gene_id "SelI.1.selenocysteine"; transcript_id "SelI.1.selenocysteine"; Reference "SelI.1.selenocysteine.takifugu_rubripes.GCF_901000725_2_fTakRub1_2_genomic";
NC_042300.1	selenoprofiles_genewise	CDS	5399130	5399178	.	+	.	phase "."; gene_id "SelI.1.selenocysteine"; transcript_id "SelI.1.selenocysteine"; Reference "SelI.1.selenocysteine.takifugu_rubripes.GCF_901000725_2_fTakRub1_2_genomic";
NC_042300.1	selenoprofiles_genewise	CDS	5399254	5399434	.	+	.	phase "."; gene_id "SelI.1.selenocysteine"; transcript_id "SelI.1.selenocysteine"; Reference "SelI.1.selenocysteine.takifugu_rubripes.GCF_901000725_2_fTakRub1_2_genomic";
NC_042300.1	selenoprofiles_genewise	CDS	5399515	5399694	.	+	.	phase "."; gene_id "SelI.1.selenocysteine"; transcript_id "SelI.1.selenocysteine"; Reference "SelI.1.selenocysteine.takifugu_rubripes.GCF_901000725_2_fTakRub1_2_genomic";
NC_042300.1	selenoprofiles_genewise	CDS	5399765	5399872	.	+	.	phase "."; gene_id "SelI.1.selenocysteine"; transcript_id "SelI.1.selenocysteine"; Reference "SelI.1.selenocysteine.takifugu_rubripes.GCF_901000725_2_fTakRub1_2_genomic";
NC_042300.1	selenoprofiles_secposition	Selenocysteine	5399828	5399830	.	+	.	phase "."; gene_id "Sec1:SelI.1.selenocysteine"; transcript_id "Sec1:SelI.1.selenocysteine"; Reference "SelI.1.selenocysteine.takifugu_rubripes.GCF_901000725_2_fTakRub1_2_genomic";
NC_042306.1	selenoprofiles_exonerate	CDS	13231729	13231795	.	-	.	phase "."; gene_id "SelJ.2.selenocysteine"; transcript_id "SelJ.2.selenocysteine"; Reference "SelJ.2.selenocysteine.takifugu_rubripes.GCF_901000725_2_fTakRub1_2_genomic";
NC_042306.1	selenoprofiles_exonerate	CDS	13231342	13231518	.	-	.	phase "."; gene_id "SelJ.2.selenocysteine"; transcript_id "SelJ.2.selenocysteine"; Reference "SelJ.2.selenocysteine.takifugu_rubripes.GCF_901000725_2_fTakRub1_2_genomic";
NC_042306.1	selenoprofiles_exonerate	CDS	13231157	13231255	.	-	.	phase "."; gene_id "SelJ.2.selenocysteine"; transcript_id "SelJ.2.selenocysteine"; Reference "SelJ.2.selenocysteine.takifugu_rubripes.GCF_901000725_2_fTakRub1_2_genomic";
NC_042306.1	selenoprofiles_exonerate	CDS	13230979	13231071	.	-	.	phase "."; gene_id "SelJ.2.selenocysteine"; transcript_id "SelJ.2.selenocysteine"; Reference "SelJ.2.selenocysteine.takifugu_rubripes.GCF_901000725_2_fTakRub1_2_genomic";
NC_042306.1	selenoprofiles_exonerate	CDS	13230744	13230900	.	-	.	phase "."; gene_id "SelJ.2.selenocysteine"; transcript_id "SelJ.2.selenocysteine"; Reference "SelJ.2.selenocysteine.takifugu_rubripes.GCF_901000725_2_fTakRub1_2_genomic";
NC_042306.1	selenoprofiles_exonerate	CDS	13230559	13230674	.	-	.	phase "."; gene_id "SelJ.2.selenocysteine"; transcript_id "SelJ.2.selenocysteine"; Reference "SelJ.2.selenocysteine.takifugu_rubripes.GCF_901000725_2_fTakRub1_2_genomic";
NC_042306.1	selenoprofiles_exonerate	CDS	13230270	13230347	.	-	.	phase "."; gene_id "SelJ.2.selenocysteine"; transcript_id "SelJ.2.selenocysteine"; Reference "SelJ.2.selenocysteine.takifugu_rubripes.GCF_901000725_2_fTakRub1_2_genomic";
NC_042306.1	selenoprofiles_exonerate	CDS	13229959	13230098	.	-	.	phase "."; gene_id "SelJ.2.selenocysteine"; transcript_id "SelJ.2.selenocysteine"; Reference "SelJ.2.selenocysteine.takifugu_rubripes.GCF_901000725_2_fTakRub1_2_genomic";
NC_042306.1	selenoprofiles_exonerate	CDS	13229775	13229873	.	-	.	phase "."; gene_id "SelJ.2.selenocysteine"; transcript_id "SelJ.2.selenocysteine"; Reference "SelJ.2.selenocysteine.takifugu_rubripes.GCF_901000725_2_fTakRub1_2_genomic";
NC_042306.1	selenoprofiles_secposition	Selenocysteine	13230271	13230273	.	-	.	phase "."; gene_id "Sec1:SelJ.2.selenocysteine"; transcript_id "Sec1:SelJ.2.selenocysteine"; Reference "SelJ.2.selenocysteine.takifugu_rubripes.GCF_901000725_2_fTakRub1_2_genomic";
NC_042300.1	selenoprofiles_genewise	CDS	13058925	13059018	.	-	.	phase "."; gene_id "SelL.8.selenocysteine"; transcript_id "SelL.8.selenocysteine"; Reference "SelL.8.selenocysteine.takifugu_rubripes.GCF_901000725_2_fTakRub1_2_genomic";
NC_042300.1	selenoprofiles_genewise	CDS	13058529	13058607	.	-	.	phase "."; gene_id "SelL.8.selenocysteine"; transcript_id "SelL.8.selenocysteine"; Reference "SelL.8.selenocysteine.takifugu_rubripes.GCF_901000725_2_fTakRub1_2_genomic";
NC_042300.1	selenoprofiles_genewise	CDS	13058390	13058443	.	-	.	phase "."; gene_id "SelL.8.selenocysteine"; transcript_id "SelL.8.selenocysteine"; Reference "SelL.8.selenocysteine.takifugu_rubripes.GCF_901000725_2_fTakRub1_2_genomic";
NC_042300.1	selenoprofiles_genewise	CDS	13058063	13058108	.	-	.	phase "."; gene_id "SelL.8.selenocysteine"; transcript_id "SelL.8.selenocysteine"; Reference "SelL.8.selenocysteine.takifugu_rubripes.GCF_901000725_2_fTakRub1_2_genomic";
NC_042300.1	selenoprofiles_genewise	CDS	13056561	13056688	.	-	.	phase "."; gene_id "SelL.8.selenocysteine"; transcript_id "SelL.8.selenocysteine"; Reference "SelL.8.selenocysteine.takifugu_rubripes.GCF_901000725_2_fTakRub1_2_genomic";
NC_042300.1	selenoprofiles_genewise	CDS	13056367	13056481	.	-	.	phase "."; gene_id "SelL.8.selenocysteine"; transcript_id "SelL.8.selenocysteine"; Reference "SelL.8.selenocysteine.takifugu_rubripes.GCF_901000725_2_fTakRub1_2_genomic";
NC_042300.1	selenoprofiles_genewise	CDS	13056154	13056276	.	-	.	phase "."; gene_id "SelL.8.selenocysteine"; transcript_id "SelL.8.selenocysteine"; Reference "SelL.8.selenocysteine.takifugu_rubripes.GCF_901000725_2_fTakRub1_2_genomic";
NC_042300.1	selenoprofiles_genewise	CDS	13054489	13054626	.	-	.	phase "."; gene_id "SelL.8.selenocysteine"; transcript_id "SelL.8.selenocysteine"; Reference "SelL.8.selenocysteine.takifugu_rubripes.GCF_901000725_2_fTakRub1_2_genomic";
NC_042300.1	selenoprofiles_genewise	CDS	13054241	13054360	.	-	.	phase "."; gene_id "SelL.8.selenocysteine"; transcript_id "SelL.8.selenocysteine"; Reference "SelL.8.selenocysteine.takifugu_rubripes.GCF_901000725_2_fTakRub1_2_genomic";
NC_042300.1	selenoprofiles_secposition	Selenocysteine	13056409	13056411	.	-	.	phase "."; gene_id "Sec1:SelL.8.selenocysteine"; transcript_id "Sec1:SelL.8.selenocysteine"; Reference "SelL.8.selenocysteine.takifugu_rubripes.GCF_901000725_2_fTakRub1_2_genomic";
NC_042300.1	selenoprofiles_secposition	Selenocysteine	13056400	13056402	.	-	.	phase "."; gene_id "Sec2:SelL.8.selenocysteine"; transcript_id "Sec2:SelL.8.selenocysteine"; Reference "SelL.8.selenocysteine.takifugu_rubripes.GCF_901000725_2_fTakRub1_2_genomic";
NC_042300.1	selenoprofiles_genewise	CDS	13205143	13205236	.	+	.	phase "."; gene_id "SelL.9.selenocysteine"; transcript_id "SelL.9.selenocysteine"; Reference "SelL.9.selenocysteine.takifugu_rubripes.GCF_901000725_2_fTakRub1_2_genomic";
NC_042300.1	selenoprofiles_genewise	CDS	13205554	13205632	.	+	.	phase "."; gene_id "SelL.9.selenocysteine"; transcript_id "SelL.9.selenocysteine"; Reference "SelL.9.selenocysteine.takifugu_rubripes.GCF_901000725_2_fTakRub1_2_genomic";
NC_042300.1	selenoprofiles_genewise	CDS	13205718	13205771	.	+	.	phase "."; gene_id "SelL.9.selenocysteine"; transcript_id "SelL.9.selenocysteine"; Reference "SelL.9.selenocysteine.takifugu_rubripes.GCF_901000725_2_fTakRub1_2_genomic";
NC_042300.1	selenoprofiles_genewise	CDS	13206053	13206098	.	+	.	phase "."; gene_id "SelL.9.selenocysteine"; transcript_id "SelL.9.selenocysteine"; Reference "SelL.9.selenocysteine.takifugu_rubripes.GCF_901000725_2_fTakRub1_2_genomic";
NC_042300.1	selenoprofiles_genewise	CDS	13206999	13207126	.	+	.	phase "."; gene_id "SelL.9.selenocysteine"; transcript_id "SelL.9.selenocysteine"; Reference "SelL.9.selenocysteine.takifugu_rubripes.GCF_901000725_2_fTakRub1_2_genomic";
NC_042300.1	selenoprofiles_genewise	CDS	13207206	13207320	.	+	.	phase "."; gene_id "SelL.9.selenocysteine"; transcript_id "SelL.9.selenocysteine"; Reference "SelL.9.selenocysteine.takifugu_rubripes.GCF_901000725_2_fTakRub1_2_genomic";
NC_042300.1	selenoprofiles_genewise	CDS	13207411	13207533	.	+	.	phase "."; gene_id "SelL.9.selenocysteine"; transcript_id "SelL.9.selenocysteine"; Reference "SelL.9.selenocysteine.takifugu_rubripes.GCF_901000725_2_fTakRub1_2_genomic";
NC_042300.1	selenoprofiles_genewise	CDS	13207903	13208040	.	+	.	phase "."; gene_id "SelL.9.selenocysteine"; transcript_id "SelL.9.selenocysteine"; Reference "SelL.9.selenocysteine.takifugu_rubripes.GCF_901000725_2_fTakRub1_2_genomic";
NC_042300.1	selenoprofiles_genewise	CDS	13208170	13208289	.	+	.	phase "."; gene_id "SelL.9.selenocysteine"; transcript_id "SelL.9.selenocysteine"; Reference "SelL.9.selenocysteine.takifugu_rubripes.GCF_901000725_2_fTakRub1_2_genomic";
NC_042300.1	selenoprofiles_secposition	Selenocysteine	13207276	13207278	.	+	.	phase "."; gene_id "Sec1:SelL.9.selenocysteine"; transcript_id "Sec1:SelL.9.selenocysteine"; Reference "SelL.9.selenocysteine.takifugu_rubripes.GCF_901000725_2_fTakRub1_2_genomic";
NC_042300.1	selenoprofiles_secposition	Selenocysteine	13207285	13207287	.	+	.	phase "."; gene_id "Sec2:SelL.9.selenocysteine"; transcript_id "Sec2:SelL.9.selenocysteine"; Reference "SelL.9.selenocysteine.takifugu_rubripes.GCF_901000725_2_fTakRub1_2_genomic";
NC_042305.1	selenoprofiles_exonerate	CDS	13185599	13185694	.	-	.	phase "."; gene_id "SelM.2.selenocysteine"; transcript_id "SelM.2.selenocysteine"; Reference "SelM.2.selenocysteine.takifugu_rubripes.GCF_901000725_2_fTakRub1_2_genomic";
NC_042305.1	selenoprofiles_exonerate	CDS	13185014	13185049	.	-	.	phase "."; gene_id "SelM.2.selenocysteine"; transcript_id "SelM.2.selenocysteine"; Reference "SelM.2.selenocysteine.takifugu_rubripes.GCF_901000725_2_fTakRub1_2_genomic";
NC_042305.1	selenoprofiles_exonerate	CDS	13184875	13184909	.	-	.	phase "."; gene_id "SelM.2.selenocysteine"; transcript_id "SelM.2.selenocysteine"; Reference "SelM.2.selenocysteine.takifugu_rubripes.GCF_901000725_2_fTakRub1_2_genomic";
NC_042305.1	selenoprofiles_exonerate	CDS	13184680	13184758	.	-	.	phase "."; gene_id "SelM.2.selenocysteine"; transcript_id "SelM.2.selenocysteine"; Reference "SelM.2.selenocysteine.takifugu_rubripes.GCF_901000725_2_fTakRub1_2_genomic";
NC_042305.1	selenoprofiles_exonerate	CDS	13184063	13184293	.	-	.	phase "."; gene_id "SelM.2.selenocysteine"; transcript_id "SelM.2.selenocysteine"; Reference "SelM.2.selenocysteine.takifugu_rubripes.GCF_901000725_2_fTakRub1_2_genomic";
NC_042305.1	selenoprofiles_secposition	Selenocysteine	13185035	13185037	.	-	.	phase "."; gene_id "Sec1:SelM.2.selenocysteine"; transcript_id "Sec1:SelM.2.selenocysteine"; Reference "SelM.2.selenocysteine.takifugu_rubripes.GCF_901000725_2_fTakRub1_2_genomic";
NC_042286.1	selenoprofiles_genewise	CDS	7624704	7624892	.	+	.	phase "."; gene_id "SelN.2.selenocysteine"; transcript_id "SelN.2.selenocysteine"; Reference "SelN.2.selenocysteine.takifugu_rubripes.GCF_901000725_2_fTakRub1_2_genomic";
NC_042286.1	selenoprofiles_genewise	CDS	7625470	7625587	.	+	.	phase "."; gene_id "SelN.2.selenocysteine"; transcript_id "SelN.2.selenocysteine"; Reference "SelN.2.selenocysteine.takifugu_rubripes.GCF_901000725_2_fTakRub1_2_genomic";
NC_042286.1	selenoprofiles_genewise	CDS	7625667	7625797	.	+	.	phase "."; gene_id "SelN.2.selenocysteine"; transcript_id "SelN.2.selenocysteine"; Reference "SelN.2.selenocysteine.takifugu_rubripes.GCF_901000725_2_fTakRub1_2_genomic";
NC_042286.1	selenoprofiles_genewise	CDS	7625920	7626329	.	+	.	phase "."; gene_id "SelN.2.selenocysteine"; transcript_id "SelN.2.selenocysteine"; Reference "SelN.2.selenocysteine.takifugu_rubripes.GCF_901000725_2_fTakRub1_2_genomic";
NC_042286.1	selenoprofiles_genewise	CDS	7626557	7626694	.	+	.	phase "."; gene_id "SelN.2.selenocysteine"; transcript_id "SelN.2.selenocysteine"; Reference "SelN.2.selenocysteine.takifugu_rubripes.GCF_901000725_2_fTakRub1_2_genomic";
NC_042286.1	selenoprofiles_genewise	CDS	7626769	7626850	.	+	.	phase "."; gene_id "SelN.2.selenocysteine"; transcript_id "SelN.2.selenocysteine"; Reference "SelN.2.selenocysteine.takifugu_rubripes.GCF_901000725_2_fTakRub1_2_genomic";
NC_042286.1	selenoprofiles_genewise	CDS	7626944	7627310	.	+	.	phase "."; gene_id "SelN.2.selenocysteine"; transcript_id "SelN.2.selenocysteine"; Reference "SelN.2.selenocysteine.takifugu_rubripes.GCF_901000725_2_fTakRub1_2_genomic";
NC_042286.1	selenoprofiles_genewise	CDS	7627381	7627493	.	+	.	phase "."; gene_id "SelN.2.selenocysteine"; transcript_id "SelN.2.selenocysteine"; Reference "SelN.2.selenocysteine.takifugu_rubripes.GCF_901000725_2_fTakRub1_2_genomic";
NC_042286.1	selenoprofiles_genewise	CDS	7627593	7627694	.	+	.	phase "."; gene_id "SelN.2.selenocysteine"; transcript_id "SelN.2.selenocysteine"; Reference "SelN.2.selenocysteine.takifugu_rubripes.GCF_901000725_2_fTakRub1_2_genomic";
NC_042286.1	selenoprofiles_genewise	CDS	7627939	7628106	.	+	.	phase "."; gene_id "SelN.2.selenocysteine"; transcript_id "SelN.2.selenocysteine"; Reference "SelN.2.selenocysteine.takifugu_rubripes.GCF_901000725_2_fTakRub1_2_genomic";
NC_042286.1	selenoprofiles_secposition	Selenocysteine	7627307	7627309	.	+	.	phase "."; gene_id "Sec1:SelN.2.selenocysteine"; transcript_id "Sec1:SelN.2.selenocysteine"; Reference "SelN.2.selenocysteine.takifugu_rubripes.GCF_901000725_2_fTakRub1_2_genomic";
NC_042293.1	selenoprofiles_genewise	CDS	9177103	9177656	.	+	.	phase "."; gene_id "SelO.15.selenocysteine"; transcript_id "SelO.15.selenocysteine"; Reference "SelO.15.selenocysteine.takifugu_rubripes.GCF_901000725_2_fTakRub1_2_genomic";
NC_042293.1	selenoprofiles_genewise	CDS	9177917	9178120	.	+	.	phase "."; gene_id "SelO.15.selenocysteine"; transcript_id "SelO.15.selenocysteine"; Reference "SelO.15.selenocysteine.takifugu_rubripes.GCF_901000725_2_fTakRub1_2_genomic";
NC_042293.1	selenoprofiles_genewise	CDS	9178186	9178366	.	+	.	phase "."; gene_id "SelO.15.selenocysteine"; transcript_id "SelO.15.selenocysteine"; Reference "SelO.15.selenocysteine.takifugu_rubripes.GCF_901000725_2_fTakRub1_2_genomic";
NC_042293.1	selenoprofiles_genewise	CDS	9178559	9178689	.	+	.	phase "."; gene_id "SelO.15.selenocysteine"; transcript_id "SelO.15.selenocysteine"; Reference "SelO.15.selenocysteine.takifugu_rubripes.GCF_901000725_2_fTakRub1_2_genomic";
NC_042293.1	selenoprofiles_genewise	CDS	9179137	9179414	.	+	.	phase "."; gene_id "SelO.15.selenocysteine"; transcript_id "SelO.15.selenocysteine"; Reference "SelO.15.selenocysteine.takifugu_rubripes.GCF_901000725_2_fTakRub1_2_genomic";
NC_042293.1	selenoprofiles_genewise	CDS	9179495	9179663	.	+	.	phase "."; gene_id "SelO.15.selenocysteine"; transcript_id "SelO.15.selenocysteine"; Reference "SelO.15.selenocysteine.takifugu_rubripes.GCF_901000725_2_fTakRub1_2_genomic";
NC_042293.1	selenoprofiles_genewise	CDS	9180099	9180284	.	+	.	phase "."; gene_id "SelO.15.selenocysteine"; transcript_id "SelO.15.selenocysteine"; Reference "SelO.15.selenocysteine.takifugu_rubripes.GCF_901000725_2_fTakRub1_2_genomic";
NC_042293.1	selenoprofiles_genewise	CDS	9180494	9180650	.	+	.	phase "."; gene_id "SelO.15.selenocysteine"; transcript_id "SelO.15.selenocysteine"; Reference "SelO.15.selenocysteine.takifugu_rubripes.GCF_901000725_2_fTakRub1_2_genomic";
NC_042293.1	selenoprofiles_genewise	CDS	9180766	9180993	.	+	.	phase "."; gene_id "SelO.15.selenocysteine"; transcript_id "SelO.15.selenocysteine"; Reference "SelO.15.selenocysteine.takifugu_rubripes.GCF_901000725_2_fTakRub1_2_genomic";
NC_042293.1	selenoprofiles_secposition	Selenocysteine	9180982	9180984	.	+	.	phase "."; gene_id "Sec1:SelO.15.selenocysteine"; transcript_id "Sec1:SelO.15.selenocysteine"; Reference "SelO.15.selenocysteine.takifugu_rubripes.GCF_901000725_2_fTakRub1_2_genomic";
NC_042306.1	selenoprofiles_exonerate	CDS	8766608	8766822	.	+	.	phase "."; gene_id "SelP.2.selenocysteine"; transcript_id "SelP.2.selenocysteine"; Reference "SelP.2.selenocysteine.takifugu_rubripes.GCF_901000725_2_fTakRub1_2_genomic";
NC_042306.1	selenoprofiles_exonerate	CDS	8767029	8767241	.	+	.	phase "."; gene_id "SelP.2.selenocysteine"; transcript_id "SelP.2.selenocysteine"; Reference "SelP.2.selenocysteine.takifugu_rubripes.GCF_901000725_2_fTakRub1_2_genomic";
NC_042306.1	selenoprofiles_exonerate	CDS	8767345	8767477	.	+	.	phase "."; gene_id "SelP.2.selenocysteine"; transcript_id "SelP.2.selenocysteine"; Reference "SelP.2.selenocysteine.takifugu_rubripes.GCF_901000725_2_fTakRub1_2_genomic";
NC_042306.1	selenoprofiles_exonerate	CDS	8767701	8767919	.	+	.	phase "."; gene_id "SelP.2.selenocysteine"; transcript_id "SelP.2.selenocysteine"; Reference "SelP.2.selenocysteine.takifugu_rubripes.GCF_901000725_2_fTakRub1_2_genomic";
NC_042306.1	selenoprofiles_secposition	Selenocysteine	8766794	8766796	.	+	.	phase "."; gene_id "Sec1:SelP.2.selenocysteine"; transcript_id "Sec1:SelP.2.selenocysteine"; Reference "SelP.2.selenocysteine.takifugu_rubripes.GCF_901000725_2_fTakRub1_2_genomic";
NC_042305.1	selenoprofiles_genewise	CDS	10874806	10875008	.	+	.	phase "."; gene_id "SelP.5.selenocysteine"; transcript_id "SelP.5.selenocysteine"; Reference "SelP.5.selenocysteine.takifugu_rubripes.GCF_901000725_2_fTakRub1_2_genomic";
NC_042305.1	selenoprofiles_genewise	CDS	10875161	10875373	.	+	.	phase "."; gene_id "SelP.5.selenocysteine"; transcript_id "SelP.5.selenocysteine"; Reference "SelP.5.selenocysteine.takifugu_rubripes.GCF_901000725_2_fTakRub1_2_genomic";
NC_042305.1	selenoprofiles_genewise	CDS	10875464	10875581	.	+	.	phase "."; gene_id "SelP.5.selenocysteine"; transcript_id "SelP.5.selenocysteine"; Reference "SelP.5.selenocysteine.takifugu_rubripes.GCF_901000725_2_fTakRub1_2_genomic";
NC_042305.1	selenoprofiles_genewise	CDS	10875674	10876015	.	+	.	phase "."; gene_id "SelP.5.selenocysteine"; transcript_id "SelP.5.selenocysteine"; Reference "SelP.5.selenocysteine.takifugu_rubripes.GCF_901000725_2_fTakRub1_2_genomic";
NC_042305.1	selenoprofiles_secposition	Selenocysteine	10874980	10874982	.	+	.	phase "."; gene_id "Sec1:SelP.5.selenocysteine"; transcript_id "Sec1:SelP.5.selenocysteine"; Reference "SelP.5.selenocysteine.takifugu_rubripes.GCF_901000725_2_fTakRub1_2_genomic";
NC_042289.1	selenoprofiles_genewise	CDS	7407909	7407963	.	+	.	phase "."; gene_id "SelR.4.selenocysteine"; transcript_id "SelR.4.selenocysteine"; Reference "SelR.4.selenocysteine.takifugu_rubripes.GCF_901000725_2_fTakRub1_2_genomic";
NC_042289.1	selenoprofiles_genewise	CDS	7408521	7408663	.	+	.	phase "."; gene_id "SelR.4.selenocysteine"; transcript_id "SelR.4.selenocysteine"; Reference "SelR.4.selenocysteine.takifugu_rubripes.GCF_901000725_2_fTakRub1_2_genomic";
NC_042289.1	selenoprofiles_genewise	CDS	7408746	7408961	.	+	.	phase "."; gene_id "SelR.4.selenocysteine"; transcript_id "SelR.4.selenocysteine"; Reference "SelR.4.selenocysteine.takifugu_rubripes.GCF_901000725_2_fTakRub1_2_genomic";
NC_042289.1	selenoprofiles_secposition	Selenocysteine	7408824	7408826	.	+	.	phase "."; gene_id "Sec1:SelR.4.selenocysteine"; transcript_id "Sec1:SelR.4.selenocysteine"; Reference "SelR.4.selenocysteine.takifugu_rubripes.GCF_901000725_2_fTakRub1_2_genomic";
NC_042285.1	selenoprofiles_genewise	CDS	10457266	10457320	.	-	.	phase "."; gene_id "SelR.6.selenocysteine"; transcript_id "SelR.6.selenocysteine"; Reference "SelR.6.selenocysteine.takifugu_rubripes.GCF_901000725_2_fTakRub1_2_genomic";
NC_042285.1	selenoprofiles_genewise	CDS	10456937	10457079	.	-	.	phase "."; gene_id "SelR.6.selenocysteine"; transcript_id "SelR.6.selenocysteine"; Reference "SelR.6.selenocysteine.takifugu_rubripes.GCF_901000725_2_fTakRub1_2_genomic";
NC_042285.1	selenoprofiles_genewise	CDS	10456719	10456859	.	-	.	phase "."; gene_id "SelR.6.selenocysteine"; transcript_id "SelR.6.selenocysteine"; Reference "SelR.6.selenocysteine.takifugu_rubripes.GCF_901000725_2_fTakRub1_2_genomic";
NC_042285.1	selenoprofiles_secposition	Selenocysteine	10456779	10456781	.	-	.	phase "."; gene_id "Sec1:SelR.6.selenocysteine"; transcript_id "Sec1:SelR.6.selenocysteine"; Reference "SelR.6.selenocysteine.takifugu_rubripes.GCF_901000725_2_fTakRub1_2_genomic";
NC_042297.1	selenoprofiles_blast	CDS	1300632	1300772	.	+	.	phase "."; gene_id "SelS.10.selenocysteine"; transcript_id "SelS.10.selenocysteine"; Reference "SelS.10.selenocysteine.takifugu_rubripes.GCF_901000725_2_fTakRub1_2_genomic";
NC_042297.1	selenoprofiles_blast	CDS	1300996	1301091	.	+	.	phase "."; gene_id "SelS.10.selenocysteine"; transcript_id "SelS.10.selenocysteine"; Reference "SelS.10.selenocysteine.takifugu_rubripes.GCF_901000725_2_fTakRub1_2_genomic";
NC_042297.1	selenoprofiles_blast	CDS	1301406	1301489	.	+	.	phase "."; gene_id "SelS.10.selenocysteine"; transcript_id "SelS.10.selenocysteine"; Reference "SelS.10.selenocysteine.takifugu_rubripes.GCF_901000725_2_fTakRub1_2_genomic";
NC_042297.1	selenoprofiles_blast	CDS	1301611	1301688	.	+	.	phase "."; gene_id "SelS.10.selenocysteine"; transcript_id "SelS.10.selenocysteine"; Reference "SelS.10.selenocysteine.takifugu_rubripes.GCF_901000725_2_fTakRub1_2_genomic";
NC_042297.1	selenoprofiles_secposition	Selenocysteine	1301680	1301682	.	+	.	phase "."; gene_id "Sec1:SelS.10.selenocysteine"; transcript_id "Sec1:SelS.10.selenocysteine"; Reference "SelS.10.selenocysteine.takifugu_rubripes.GCF_901000725_2_fTakRub1_2_genomic";
NC_042297.1	selenoprofiles_genewise	CDS	1222993	1223101	.	+	.	phase "."; gene_id "SelS.11.selenocysteine"; transcript_id "SelS.11.selenocysteine"; Reference "SelS.11.selenocysteine.takifugu_rubripes.GCF_901000725_2_fTakRub1_2_genomic";
NC_042297.1	selenoprofiles_genewise	CDS	1223306	1223433	.	+	.	phase "."; gene_id "SelS.11.selenocysteine"; transcript_id "SelS.11.selenocysteine"; Reference "SelS.11.selenocysteine.takifugu_rubripes.GCF_901000725_2_fTakRub1_2_genomic";
NC_042297.1	selenoprofiles_genewise	CDS	1223505	1223585	.	+	.	phase "."; gene_id "SelS.11.selenocysteine"; transcript_id "SelS.11.selenocysteine"; Reference "SelS.11.selenocysteine.takifugu_rubripes.GCF_901000725_2_fTakRub1_2_genomic";
NC_042297.1	selenoprofiles_genewise	CDS	1223751	1223823	.	+	.	phase "."; gene_id "SelS.11.selenocysteine"; transcript_id "SelS.11.selenocysteine"; Reference "SelS.11.selenocysteine.takifugu_rubripes.GCF_901000725_2_fTakRub1_2_genomic";
NC_042297.1	selenoprofiles_genewise	CDS	1223945	1224030	.	+	.	phase "."; gene_id "SelS.11.selenocysteine"; transcript_id "SelS.11.selenocysteine"; Reference "SelS.11.selenocysteine.takifugu_rubripes.GCF_901000725_2_fTakRub1_2_genomic";
NC_042297.1	selenoprofiles_secposition	Selenocysteine	1224022	1224024	.	+	.	phase "."; gene_id "Sec1:SelS.11.selenocysteine"; transcript_id "Sec1:SelS.11.selenocysteine"; Reference "SelS.11.selenocysteine.takifugu_rubripes.GCF_901000725_2_fTakRub1_2_genomic";
NW_021821637.1	selenoprofiles_exonerate	CDS	187399	187502	.	+	.	phase "."; gene_id "SelS.14.selenocysteine"; transcript_id "SelS.14.selenocysteine"; Reference "SelS.14.selenocysteine.takifugu_rubripes.GCF_901000725_2_fTakRub1_2_genomic";
NW_021821637.1	selenoprofiles_exonerate	CDS	250233	250329	.	+	.	phase "."; gene_id "SelS.14.selenocysteine"; transcript_id "SelS.14.selenocysteine"; Reference "SelS.14.selenocysteine.takifugu_rubripes.GCF_901000725_2_fTakRub1_2_genomic";
NW_021821637.1	selenoprofiles_exonerate	CDS	250634	250885	.	+	.	phase "."; gene_id "SelS.14.selenocysteine"; transcript_id "SelS.14.selenocysteine"; Reference "SelS.14.selenocysteine.takifugu_rubripes.GCF_901000725_2_fTakRub1_2_genomic";
NW_021821637.1	selenoprofiles_exonerate	CDS	251236	251328	.	+	.	phase "."; gene_id "SelS.14.selenocysteine"; transcript_id "SelS.14.selenocysteine"; Reference "SelS.14.selenocysteine.takifugu_rubripes.GCF_901000725_2_fTakRub1_2_genomic";
NW_021821637.1	selenoprofiles_secposition	Selenocysteine	251320	251322	.	+	.	phase "."; gene_id "Sec1:SelS.14.selenocysteine"; transcript_id "Sec1:SelS.14.selenocysteine"; Reference "SelS.14.selenocysteine.takifugu_rubripes.GCF_901000725_2_fTakRub1_2_genomic";
NC_042288.1	selenoprofiles_genewise	CDS	12248750	12248999	.	-	.	phase "."; gene_id "SelU.8.selenocysteine"; transcript_id "SelU.8.selenocysteine"; Reference "SelU.8.selenocysteine.takifugu_rubripes.GCF_901000725_2_fTakRub1_2_genomic";
NC_042288.1	selenoprofiles_genewise	CDS	12248178	12248266	.	-	.	phase "."; gene_id "SelU.8.selenocysteine"; transcript_id "SelU.8.selenocysteine"; Reference "SelU.8.selenocysteine.takifugu_rubripes.GCF_901000725_2_fTakRub1_2_genomic";
NC_042288.1	selenoprofiles_genewise	CDS	12247951	12248091	.	-	.	phase "."; gene_id "SelU.8.selenocysteine"; transcript_id "SelU.8.selenocysteine"; Reference "SelU.8.selenocysteine.takifugu_rubripes.GCF_901000725_2_fTakRub1_2_genomic";
NC_042288.1	selenoprofiles_genewise	CDS	12247702	12247866	.	-	.	phase "."; gene_id "SelU.8.selenocysteine"; transcript_id "SelU.8.selenocysteine"; Reference "SelU.8.selenocysteine.takifugu_rubripes.GCF_901000725_2_fTakRub1_2_genomic";
NC_042288.1	selenoprofiles_genewise	CDS	12247527	12247622	.	-	.	phase "."; gene_id "SelU.8.selenocysteine"; transcript_id "SelU.8.selenocysteine"; Reference "SelU.8.selenocysteine.takifugu_rubripes.GCF_901000725_2_fTakRub1_2_genomic";
NC_042288.1	selenoprofiles_secposition	Selenocysteine	12248193	12248195	.	-	.	phase "."; gene_id "Sec1:SelU.8.selenocysteine"; transcript_id "Sec1:SelU.8.selenocysteine"; Reference "SelU.8.selenocysteine.takifugu_rubripes.GCF_901000725_2_fTakRub1_2_genomic";
NC_042288.1	selenoprofiles_genewise	CDS	12251539	12251683	.	-	.	phase "."; gene_id "SelU.10.selenocysteine"; transcript_id "SelU.10.selenocysteine"; Reference "SelU.10.selenocysteine.takifugu_rubripes.GCF_901000725_2_fTakRub1_2_genomic";
NC_042288.1	selenoprofiles_genewise	CDS	12251387	12251478	.	-	.	phase "."; gene_id "SelU.10.selenocysteine"; transcript_id "SelU.10.selenocysteine"; Reference "SelU.10.selenocysteine.takifugu_rubripes.GCF_901000725_2_fTakRub1_2_genomic";
NC_042288.1	selenoprofiles_genewise	CDS	12251171	12251311	.	-	.	phase "."; gene_id "SelU.10.selenocysteine"; transcript_id "SelU.10.selenocysteine"; Reference "SelU.10.selenocysteine.takifugu_rubripes.GCF_901000725_2_fTakRub1_2_genomic";
NC_042288.1	selenoprofiles_genewise	CDS	12250926	12251090	.	-	.	phase "."; gene_id "SelU.10.selenocysteine"; transcript_id "SelU.10.selenocysteine"; Reference "SelU.10.selenocysteine.takifugu_rubripes.GCF_901000725_2_fTakRub1_2_genomic";
NC_042288.1	selenoprofiles_genewise	CDS	12250743	12250844	.	-	.	phase "."; gene_id "SelU.10.selenocysteine"; transcript_id "SelU.10.selenocysteine"; Reference "SelU.10.selenocysteine.takifugu_rubripes.GCF_901000725_2_fTakRub1_2_genomic";
NC_042288.1	selenoprofiles_secposition	Selenocysteine	12251402	12251404	.	-	.	phase "."; gene_id "Sec1:SelU.10.selenocysteine"; transcript_id "Sec1:SelU.10.selenocysteine"; Reference "SelU.10.selenocysteine.takifugu_rubripes.GCF_901000725_2_fTakRub1_2_genomic";
NC_042285.1	selenoprofiles_genewise	CDS	1784509	1784871	.	-	.	phase "."; gene_id "SelU.13.selenocysteine"; transcript_id "SelU.13.selenocysteine"; Reference "SelU.13.selenocysteine.takifugu_rubripes.GCF_901000725_2_fTakRub1_2_genomic";
NC_042285.1	selenoprofiles_genewise	CDS	1784011	1784151	.	-	.	phase "."; gene_id "SelU.13.selenocysteine"; transcript_id "SelU.13.selenocysteine"; Reference "SelU.13.selenocysteine.takifugu_rubripes.GCF_901000725_2_fTakRub1_2_genomic";
NC_042285.1	selenoprofiles_genewise	CDS	1783732	1783896	.	-	.	phase "."; gene_id "SelU.13.selenocysteine"; transcript_id "SelU.13.selenocysteine"; Reference "SelU.13.selenocysteine.takifugu_rubripes.GCF_901000725_2_fTakRub1_2_genomic";
NC_042285.1	selenoprofiles_genewise	CDS	1783527	1783640	.	-	.	phase "."; gene_id "SelU.13.selenocysteine"; transcript_id "SelU.13.selenocysteine"; Reference "SelU.13.selenocysteine.takifugu_rubripes.GCF_901000725_2_fTakRub1_2_genomic";
NC_042285.1	selenoprofiles_secposition	Selenocysteine	1784524	1784526	.	-	.	phase "."; gene_id "Sec1:SelU.13.selenocysteine"; transcript_id "Sec1:SelU.13.selenocysteine"; Reference "SelU.13.selenocysteine.takifugu_rubripes.GCF_901000725_2_fTakRub1_2_genomic";
NC_042303.1	selenoprofiles_genewise	CDS	17940374	17940490	.	-	.	phase "."; gene_id "TR.4.selenocysteine"; transcript_id "TR.4.selenocysteine"; Reference "TR.4.selenocysteine.takifugu_rubripes.GCF_901000725_2_fTakRub1_2_genomic";
NC_042303.1	selenoprofiles_genewise	CDS	17939948	17940008	.	-	.	phase "."; gene_id "TR.4.selenocysteine"; transcript_id "TR.4.selenocysteine"; Reference "TR.4.selenocysteine.takifugu_rubripes.GCF_901000725_2_fTakRub1_2_genomic";
NC_042303.1	selenoprofiles_genewise	CDS	17939119	17939228	.	-	.	phase "."; gene_id "TR.4.selenocysteine"; transcript_id "TR.4.selenocysteine"; Reference "TR.4.selenocysteine.takifugu_rubripes.GCF_901000725_2_fTakRub1_2_genomic";
NC_042303.1	selenoprofiles_genewise	CDS	17938929	17939036	.	-	.	phase "."; gene_id "TR.4.selenocysteine"; transcript_id "TR.4.selenocysteine"; Reference "TR.4.selenocysteine.takifugu_rubripes.GCF_901000725_2_fTakRub1_2_genomic";
NC_042303.1	selenoprofiles_genewise	CDS	17938700	17938772	.	-	.	phase "."; gene_id "TR.4.selenocysteine"; transcript_id "TR.4.selenocysteine"; Reference "TR.4.selenocysteine.takifugu_rubripes.GCF_901000725_2_fTakRub1_2_genomic";
NC_042303.1	selenoprofiles_genewise	CDS	17938492	17938611	.	-	.	phase "."; gene_id "TR.4.selenocysteine"; transcript_id "TR.4.selenocysteine"; Reference "TR.4.selenocysteine.takifugu_rubripes.GCF_901000725_2_fTakRub1_2_genomic";
NC_042303.1	selenoprofiles_genewise	CDS	17938272	17938414	.	-	.	phase "."; gene_id "TR.4.selenocysteine"; transcript_id "TR.4.selenocysteine"; Reference "TR.4.selenocysteine.takifugu_rubripes.GCF_901000725_2_fTakRub1_2_genomic";
NC_042303.1	selenoprofiles_genewise	CDS	17938049	17938164	.	-	.	phase "."; gene_id "TR.4.selenocysteine"; transcript_id "TR.4.selenocysteine"; Reference "TR.4.selenocysteine.takifugu_rubripes.GCF_901000725_2_fTakRub1_2_genomic";
NC_042303.1	selenoprofiles_genewise	CDS	17937727	17937952	.	-	.	phase "."; gene_id "TR.4.selenocysteine"; transcript_id "TR.4.selenocysteine"; Reference "TR.4.selenocysteine.takifugu_rubripes.GCF_901000725_2_fTakRub1_2_genomic";
NC_042303.1	selenoprofiles_genewise	CDS	17937532	17937624	.	-	.	phase "."; gene_id "TR.4.selenocysteine"; transcript_id "TR.4.selenocysteine"; Reference "TR.4.selenocysteine.takifugu_rubripes.GCF_901000725_2_fTakRub1_2_genomic";
NC_042303.1	selenoprofiles_genewise	CDS	17937113	17937189	.	-	.	phase "."; gene_id "TR.4.selenocysteine"; transcript_id "TR.4.selenocysteine"; Reference "TR.4.selenocysteine.takifugu_rubripes.GCF_901000725_2_fTakRub1_2_genomic";
NC_042303.1	selenoprofiles_genewise	CDS	17936228	17936384	.	-	.	phase "."; gene_id "TR.4.selenocysteine"; transcript_id "TR.4.selenocysteine"; Reference "TR.4.selenocysteine.takifugu_rubripes.GCF_901000725_2_fTakRub1_2_genomic";
NC_042303.1	selenoprofiles_genewise	CDS	17935980	17936087	.	-	.	phase "."; gene_id "TR.4.selenocysteine"; transcript_id "TR.4.selenocysteine"; Reference "TR.4.selenocysteine.takifugu_rubripes.GCF_901000725_2_fTakRub1_2_genomic";
NC_042303.1	selenoprofiles_genewise	CDS	17935678	17935773	.	-	.	phase "."; gene_id "TR.4.selenocysteine"; transcript_id "TR.4.selenocysteine"; Reference "TR.4.selenocysteine.takifugu_rubripes.GCF_901000725_2_fTakRub1_2_genomic";
NC_042303.1	selenoprofiles_genewise	CDS	17935435	17935569	.	-	.	phase "."; gene_id "TR.4.selenocysteine"; transcript_id "TR.4.selenocysteine"; Reference "TR.4.selenocysteine.takifugu_rubripes.GCF_901000725_2_fTakRub1_2_genomic";
NC_042303.1	selenoprofiles_genewise	CDS	17935098	17935166	.	-	.	phase "."; gene_id "TR.4.selenocysteine"; transcript_id "TR.4.selenocysteine"; Reference "TR.4.selenocysteine.takifugu_rubripes.GCF_901000725_2_fTakRub1_2_genomic";
NC_042303.1	selenoprofiles_secposition	Selenocysteine	17935104	17935106	.	-	.	phase "."; gene_id "Sec1:TR.4.selenocysteine"; transcript_id "Sec1:TR.4.selenocysteine"; Reference "TR.4.selenocysteine.takifugu_rubripes.GCF_901000725_2_fTakRub1_2_genomic";
NC_042305.1	selenoprofiles_genewise	CDS	8746655	8746721	.	+	.	phase "."; gene_id "TR.20.selenocysteine"; transcript_id "TR.20.selenocysteine"; Reference "TR.20.selenocysteine.takifugu_rubripes.GCF_901000725_2_fTakRub1_2_genomic";
NC_042305.1	selenoprofiles_genewise	CDS	8746823	8746879	.	+	.	phase "."; gene_id "TR.20.selenocysteine"; transcript_id "TR.20.selenocysteine"; Reference "TR.20.selenocysteine.takifugu_rubripes.GCF_901000725_2_fTakRub1_2_genomic";
NC_042305.1	selenoprofiles_genewise	CDS	8746962	8747106	.	+	.	phase "."; gene_id "TR.20.selenocysteine"; transcript_id "TR.20.selenocysteine"; Reference "TR.20.selenocysteine.takifugu_rubripes.GCF_901000725_2_fTakRub1_2_genomic";
NC_042305.1	selenoprofiles_genewise	CDS	8747493	8747567	.	+	.	phase "."; gene_id "TR.20.selenocysteine"; transcript_id "TR.20.selenocysteine"; Reference "TR.20.selenocysteine.takifugu_rubripes.GCF_901000725_2_fTakRub1_2_genomic";
NC_042305.1	selenoprofiles_genewise	CDS	8748294	8748372	.	+	.	phase "."; gene_id "TR.20.selenocysteine"; transcript_id "TR.20.selenocysteine"; Reference "TR.20.selenocysteine.takifugu_rubripes.GCF_901000725_2_fTakRub1_2_genomic";
NC_042305.1	selenoprofiles_genewise	CDS	8748663	8748725	.	+	.	phase "."; gene_id "TR.20.selenocysteine"; transcript_id "TR.20.selenocysteine"; Reference "TR.20.selenocysteine.takifugu_rubripes.GCF_901000725_2_fTakRub1_2_genomic";
NC_042305.1	selenoprofiles_genewise	CDS	8748807	8748877	.	+	.	phase "."; gene_id "TR.20.selenocysteine"; transcript_id "TR.20.selenocysteine"; Reference "TR.20.selenocysteine.takifugu_rubripes.GCF_901000725_2_fTakRub1_2_genomic";
NC_042305.1	selenoprofiles_genewise	CDS	8752195	8752309	.	+	.	phase "."; gene_id "TR.20.selenocysteine"; transcript_id "TR.20.selenocysteine"; Reference "TR.20.selenocysteine.takifugu_rubripes.GCF_901000725_2_fTakRub1_2_genomic";
NC_042305.1	selenoprofiles_genewise	CDS	8752383	8752557	.	+	.	phase "."; gene_id "TR.20.selenocysteine"; transcript_id "TR.20.selenocysteine"; Reference "TR.20.selenocysteine.takifugu_rubripes.GCF_901000725_2_fTakRub1_2_genomic";
NC_042305.1	selenoprofiles_genewise	CDS	8755553	8755689	.	+	.	phase "."; gene_id "TR.20.selenocysteine"; transcript_id "TR.20.selenocysteine"; Reference "TR.20.selenocysteine.takifugu_rubripes.GCF_901000725_2_fTakRub1_2_genomic";
NC_042305.1	selenoprofiles_genewise	CDS	8756867	8756962	.	+	.	phase "."; gene_id "TR.20.selenocysteine"; transcript_id "TR.20.selenocysteine"; Reference "TR.20.selenocysteine.takifugu_rubripes.GCF_901000725_2_fTakRub1_2_genomic";
NC_042305.1	selenoprofiles_genewise	CDS	8757246	8757338	.	+	.	phase "."; gene_id "TR.20.selenocysteine"; transcript_id "TR.20.selenocysteine"; Reference "TR.20.selenocysteine.takifugu_rubripes.GCF_901000725_2_fTakRub1_2_genomic";
NC_042305.1	selenoprofiles_genewise	CDS	8758157	8758228	.	+	.	phase "."; gene_id "TR.20.selenocysteine"; transcript_id "TR.20.selenocysteine"; Reference "TR.20.selenocysteine.takifugu_rubripes.GCF_901000725_2_fTakRub1_2_genomic";
NC_042305.1	selenoprofiles_genewise	CDS	8758367	8758464	.	+	.	phase "."; gene_id "TR.20.selenocysteine"; transcript_id "TR.20.selenocysteine"; Reference "TR.20.selenocysteine.takifugu_rubripes.GCF_901000725_2_fTakRub1_2_genomic";
NC_042305.1	selenoprofiles_genewise	CDS	8758651	8758780	.	+	.	phase "."; gene_id "TR.20.selenocysteine"; transcript_id "TR.20.selenocysteine"; Reference "TR.20.selenocysteine.takifugu_rubripes.GCF_901000725_2_fTakRub1_2_genomic";
NC_042305.1	selenoprofiles_secposition	Selenocysteine	8758772	8758774	.	+	.	phase "."; gene_id "Sec1:TR.20.selenocysteine"; transcript_id "Sec1:TR.20.selenocysteine"; Reference "TR.20.selenocysteine.takifugu_rubripes.GCF_901000725_2_fTakRub1_2_genomic";
NC_042306.1	selenoprofiles_exonerate	CDS	354444	354511	.	+	.	phase "."; gene_id "SelT.4.selenocysteine"; transcript_id "SelT.4.selenocysteine"; Reference "SelT.4.selenocysteine.takifugu_rubripes.GCF_901000725_2_fTakRub1_2_genomic";
NC_042306.1	selenoprofiles_exonerate	CDS	479851	479931	.	+	.	phase "."; gene_id "SelT.4.selenocysteine"; transcript_id "SelT.4.selenocysteine"; Reference "SelT.4.selenocysteine.takifugu_rubripes.GCF_901000725_2_fTakRub1_2_genomic";
NC_042306.1	selenoprofiles_exonerate	CDS	480474	480584	.	+	.	phase "."; gene_id "SelT.4.selenocysteine"; transcript_id "SelT.4.selenocysteine"; Reference "SelT.4.selenocysteine.takifugu_rubripes.GCF_901000725_2_fTakRub1_2_genomic";
NC_042306.1	selenoprofiles_exonerate	CDS	481261	481387	.	+	.	phase "."; gene_id "SelT.4.selenocysteine"; transcript_id "SelT.4.selenocysteine"; Reference "SelT.4.selenocysteine.takifugu_rubripes.GCF_901000725_2_fTakRub1_2_genomic";
NC_042306.1	selenoprofiles_exonerate	CDS	481655	481742	.	+	.	phase "."; gene_id "SelT.4.selenocysteine"; transcript_id "SelT.4.selenocysteine"; Reference "SelT.4.selenocysteine.takifugu_rubripes.GCF_901000725_2_fTakRub1_2_genomic";
NC_042306.1	selenoprofiles_exonerate	CDS	481843	481964	.	+	.	phase "."; gene_id "SelT.4.selenocysteine"; transcript_id "SelT.4.selenocysteine"; Reference "SelT.4.selenocysteine.takifugu_rubripes.GCF_901000725_2_fTakRub1_2_genomic";
NC_042306.1	selenoprofiles_secposition	Selenocysteine	480481	480483	.	+	.	phase "."; gene_id "Sec1:SelT.4.selenocysteine"; transcript_id "Sec1:SelT.4.selenocysteine"; Reference "SelT.4.selenocysteine.takifugu_rubripes.GCF_901000725_2_fTakRub1_2_genomic";
NW_021821635.1	selenoprofiles_genewise	CDS	163013	163206	.	-	.	phase "."; gene_id "SelT.5.selenocysteine"; transcript_id "SelT.5.selenocysteine"; Reference "SelT.5.selenocysteine.takifugu_rubripes.GCF_901000725_2_fTakRub1_2_genomic";
NW_021821635.1	selenoprofiles_genewise	CDS	162477	162587	.	-	.	phase "."; gene_id "SelT.5.selenocysteine"; transcript_id "SelT.5.selenocysteine"; Reference "SelT.5.selenocysteine.takifugu_rubripes.GCF_901000725_2_fTakRub1_2_genomic";
NW_021821635.1	selenoprofiles_genewise	CDS	162239	162365	.	-	.	phase "."; gene_id "SelT.5.selenocysteine"; transcript_id "SelT.5.selenocysteine"; Reference "SelT.5.selenocysteine.takifugu_rubripes.GCF_901000725_2_fTakRub1_2_genomic";
NW_021821635.1	selenoprofiles_genewise	CDS	159713	159800	.	-	.	phase "."; gene_id "SelT.5.selenocysteine"; transcript_id "SelT.5.selenocysteine"; Reference "SelT.5.selenocysteine.takifugu_rubripes.GCF_901000725_2_fTakRub1_2_genomic";
NW_021821635.1	selenoprofiles_genewise	CDS	159517	159635	.	-	.	phase "."; gene_id "SelT.5.selenocysteine"; transcript_id "SelT.5.selenocysteine"; Reference "SelT.5.selenocysteine.takifugu_rubripes.GCF_901000725_2_fTakRub1_2_genomic";
NW_021821635.1	selenoprofiles_secposition	Selenocysteine	162578	162580	.	-	.	phase "."; gene_id "Sec1:SelT.5.selenocysteine"; transcript_id "Sec1:SelT.5.selenocysteine"; Reference "SelT.5.selenocysteine.takifugu_rubripes.GCF_901000725_2_fTakRub1_2_genomic";
NW_021821635.1	selenoprofiles_genewise	CDS	102265	102458	.	-	.	phase "."; gene_id "SelT.6.selenocysteine"; transcript_id "SelT.6.selenocysteine"; Reference "SelT.6.selenocysteine.takifugu_rubripes.GCF_901000725_2_fTakRub1_2_genomic";
NW_021821635.1	selenoprofiles_genewise	CDS	101729	101839	.	-	.	phase "."; gene_id "SelT.6.selenocysteine"; transcript_id "SelT.6.selenocysteine"; Reference "SelT.6.selenocysteine.takifugu_rubripes.GCF_901000725_2_fTakRub1_2_genomic";
NW_021821635.1	selenoprofiles_genewise	CDS	101491	101617	.	-	.	phase "."; gene_id "SelT.6.selenocysteine"; transcript_id "SelT.6.selenocysteine"; Reference "SelT.6.selenocysteine.takifugu_rubripes.GCF_901000725_2_fTakRub1_2_genomic";
NW_021821635.1	selenoprofiles_genewise	CDS	99378	99465	.	-	.	phase "."; gene_id "SelT.6.selenocysteine"; transcript_id "SelT.6.selenocysteine"; Reference "SelT.6.selenocysteine.takifugu_rubripes.GCF_901000725_2_fTakRub1_2_genomic";
NW_021821635.1	selenoprofiles_genewise	CDS	99182	99300	.	-	.	phase "."; gene_id "SelT.6.selenocysteine"; transcript_id "SelT.6.selenocysteine"; Reference "SelT.6.selenocysteine.takifugu_rubripes.GCF_901000725_2_fTakRub1_2_genomic";
NW_021821635.1	selenoprofiles_secposition	Selenocysteine	101830	101832	.	-	.	phase "."; gene_id "Sec1:SelT.6.selenocysteine"; transcript_id "Sec1:SelT.6.selenocysteine"; Reference "SelT.6.selenocysteine.takifugu_rubripes.GCF_901000725_2_fTakRub1_2_genomic";
NC_042289.1	selenoprofiles_genewise	CDS	12415064	12415193	.	-	.	phase "."; gene_id "SelW.2.selenocysteine"; transcript_id "SelW.2.selenocysteine"; Reference "SelW.2.selenocysteine.takifugu_rubripes.GCF_901000725_2_fTakRub1_2_genomic";
NC_042289.1	selenoprofiles_genewise	CDS	12414877	12414953	.	-	.	phase "."; gene_id "SelW.2.selenocysteine"; transcript_id "SelW.2.selenocysteine"; Reference "SelW.2.selenocysteine.takifugu_rubripes.GCF_901000725_2_fTakRub1_2_genomic";
NC_042289.1	selenoprofiles_genewise	CDS	12414716	12414799	.	-	.	phase "."; gene_id "SelW.2.selenocysteine"; transcript_id "SelW.2.selenocysteine"; Reference "SelW.2.selenocysteine.takifugu_rubripes.GCF_901000725_2_fTakRub1_2_genomic";
NC_042289.1	selenoprofiles_secposition	Selenocysteine	12415152	12415154	.	-	.	phase "."; gene_id "Sec2:SelW.2.selenocysteine"; transcript_id "Sec2:SelW.2.selenocysteine"; Reference "SelW.2.selenocysteine.takifugu_rubripes.GCF_901000725_2_fTakRub1_2_genomic";
CAAE01013860.1	selenoprofiles_genewise	CDS	27255	27531	.	-	.	phase "."; gene_id "SPS.5.selenocysteine"; transcript_id "SPS.5.selenocysteine"; Reference "SPS.5.selenocysteine.tetraodon_nigroviridis.GCA_000180735_1_ASM18073v1_genomic";
CAAE01013860.1	selenoprofiles_genewise	CDS	26646	26749	.	-	.	phase "."; gene_id "SPS.5.selenocysteine"; transcript_id "SPS.5.selenocysteine"; Reference "SPS.5.selenocysteine.tetraodon_nigroviridis.GCA_000180735_1_ASM18073v1_genomic";
CAAE01013860.1	selenoprofiles_genewise	CDS	26423	26530	.	-	.	phase "."; gene_id "SPS.5.selenocysteine"; transcript_id "SPS.5.selenocysteine"; Reference "SPS.5.selenocysteine.tetraodon_nigroviridis.GCA_000180735_1_ASM18073v1_genomic";
CAAE01013860.1	selenoprofiles_genewise	CDS	26180	26334	.	-	.	phase "."; gene_id "SPS.5.selenocysteine"; transcript_id "SPS.5.selenocysteine"; Reference "SPS.5.selenocysteine.tetraodon_nigroviridis.GCA_000180735_1_ASM18073v1_genomic";
CAAE01013860.1	selenoprofiles_genewise	CDS	25924	26014	.	-	.	phase "."; gene_id "SPS.5.selenocysteine"; transcript_id "SPS.5.selenocysteine"; Reference "SPS.5.selenocysteine.tetraodon_nigroviridis.GCA_000180735_1_ASM18073v1_genomic";
CAAE01013860.1	selenoprofiles_genewise	CDS	25682	25781	.	-	.	phase "."; gene_id "SPS.5.selenocysteine"; transcript_id "SPS.5.selenocysteine"; Reference "SPS.5.selenocysteine.tetraodon_nigroviridis.GCA_000180735_1_ASM18073v1_genomic";
CAAE01013860.1	selenoprofiles_genewise	CDS	25350	25562	.	-	.	phase "."; gene_id "SPS.5.selenocysteine"; transcript_id "SPS.5.selenocysteine"; Reference "SPS.5.selenocysteine.tetraodon_nigroviridis.GCA_000180735_1_ASM18073v1_genomic";
CAAE01013860.1	selenoprofiles_genewise	CDS	25044	25279	.	-	.	phase "."; gene_id "SPS.5.selenocysteine"; transcript_id "SPS.5.selenocysteine"; Reference "SPS.5.selenocysteine.tetraodon_nigroviridis.GCA_000180735_1_ASM18073v1_genomic";
CAAE01013860.1	selenoprofiles_secposition	Selenocysteine	27385	27387	.	-	.	phase "."; gene_id "Sec1:SPS.5.selenocysteine"; transcript_id "Sec1:SPS.5.selenocysteine"; Reference "SPS.5.selenocysteine.tetraodon_nigroviridis.GCA_000180735_1_ASM18073v1_genomic";
CAAE01014660.1	selenoprofiles_genewise	CDS	568037	568837	.	+	.	phase "."; gene_id "DI.1.selenocysteine"; transcript_id "DI.1.selenocysteine"; Reference "DI.1.selenocysteine.tetraodon_nigroviridis.GCA_000180735_1_ASM18073v1_genomic";
CAAE01014660.1	selenoprofiles_secposition	Selenocysteine	568424	568426	.	+	.	phase "."; gene_id "Sec1:DI.1.selenocysteine"; transcript_id "Sec1:DI.1.selenocysteine"; Reference "DI.1.selenocysteine.tetraodon_nigroviridis.GCA_000180735_1_ASM18073v1_genomic";
CAAE01015019.1	selenoprofiles_genewise	CDS	1982706	1983494	.	-	.	phase "."; gene_id "DI.2.selenocysteine"; transcript_id "DI.2.selenocysteine"; Reference "DI.2.selenocysteine.tetraodon_nigroviridis.GCA_000180735_1_ASM18073v1_genomic";
CAAE01015019.1	selenoprofiles_secposition	Selenocysteine	1983117	1983119	.	-	.	phase "."; gene_id "Sec1:DI.2.selenocysteine"; transcript_id "Sec1:DI.2.selenocysteine"; Reference "DI.2.selenocysteine.tetraodon_nigroviridis.GCA_000180735_1_ASM18073v1_genomic";
CAAE01014643.1	selenoprofiles_genewise	CDS	255876	256212	.	+	.	phase "."; gene_id "DI.7.selenocysteine"; transcript_id "DI.7.selenocysteine"; Reference "DI.7.selenocysteine.tetraodon_nigroviridis.GCA_000180735_1_ASM18073v1_genomic";
CAAE01014643.1	selenoprofiles_genewise	CDS	256283	256426	.	+	.	phase "."; gene_id "DI.7.selenocysteine"; transcript_id "DI.7.selenocysteine"; Reference "DI.7.selenocysteine.tetraodon_nigroviridis.GCA_000180735_1_ASM18073v1_genomic";
CAAE01014643.1	selenoprofiles_genewise	CDS	256762	256961	.	+	.	phase "."; gene_id "DI.7.selenocysteine"; transcript_id "DI.7.selenocysteine"; Reference "DI.7.selenocysteine.tetraodon_nigroviridis.GCA_000180735_1_ASM18073v1_genomic";
CAAE01014643.1	selenoprofiles_genewise	CDS	257086	257151	.	+	.	phase "."; gene_id "DI.7.selenocysteine"; transcript_id "DI.7.selenocysteine"; Reference "DI.7.selenocysteine.tetraodon_nigroviridis.GCA_000180735_1_ASM18073v1_genomic";
CAAE01014643.1	selenoprofiles_secposition	Selenocysteine	256321	256323	.	+	.	phase "."; gene_id "Sec1:DI.7.selenocysteine"; transcript_id "Sec1:DI.7.selenocysteine"; Reference "DI.7.selenocysteine.tetraodon_nigroviridis.GCA_000180735_1_ASM18073v1_genomic";
CAAE01015078.1	selenoprofiles_genewise	CDS	60128	60541	.	+	.	phase "."; gene_id "DI.13.selenocysteine"; transcript_id "DI.13.selenocysteine"; Reference "DI.13.selenocysteine.tetraodon_nigroviridis.GCA_000180735_1_ASM18073v1_genomic";
CAAE01015078.1	selenoprofiles_genewise	CDS	64004	64582	.	+	.	phase "."; gene_id "DI.13.selenocysteine"; transcript_id "DI.13.selenocysteine"; Reference "DI.13.selenocysteine.tetraodon_nigroviridis.GCA_000180735_1_ASM18073v1_genomic";
CAAE01015078.1	selenoprofiles_secposition	Selenocysteine	64181	64183	.	+	.	phase "."; gene_id "Sec1:DI.13.selenocysteine"; transcript_id "Sec1:DI.13.selenocysteine"; Reference "DI.13.selenocysteine.tetraodon_nigroviridis.GCA_000180735_1_ASM18073v1_genomic";
CAAE01014996.1	selenoprofiles_genewise	CDS	600000	600110	.	+	.	phase "."; gene_id "Fep15.3.selenocysteine"; transcript_id "Fep15.3.selenocysteine"; Reference "Fep15.3.selenocysteine.tetraodon_nigroviridis.GCA_000180735_1_ASM18073v1_genomic";
CAAE01014996.1	selenoprofiles_genewise	CDS	600191	600267	.	+	.	phase "."; gene_id "Fep15.3.selenocysteine"; transcript_id "Fep15.3.selenocysteine"; Reference "Fep15.3.selenocysteine.tetraodon_nigroviridis.GCA_000180735_1_ASM18073v1_genomic";
CAAE01014996.1	selenoprofiles_genewise	CDS	600408	600486	.	+	.	phase "."; gene_id "Fep15.3.selenocysteine"; transcript_id "Fep15.3.selenocysteine"; Reference "Fep15.3.selenocysteine.tetraodon_nigroviridis.GCA_000180735_1_ASM18073v1_genomic";
CAAE01014996.1	selenoprofiles_genewise	CDS	600969	601094	.	+	.	phase "."; gene_id "Fep15.3.selenocysteine"; transcript_id "Fep15.3.selenocysteine"; Reference "Fep15.3.selenocysteine.tetraodon_nigroviridis.GCA_000180735_1_ASM18073v1_genomic";
CAAE01014996.1	selenoprofiles_secposition	Selenocysteine	600209	600211	.	+	.	phase "."; gene_id "Sec1:Fep15.3.selenocysteine"; transcript_id "Sec1:Fep15.3.selenocysteine"; Reference "Fep15.3.selenocysteine.tetraodon_nigroviridis.GCA_000180735_1_ASM18073v1_genomic";
CAAE01014979.1	selenoprofiles_genewise	CDS	769196	769411	.	-	.	phase "."; gene_id "GPx.2.selenocysteine"; transcript_id "GPx.2.selenocysteine"; Reference "GPx.2.selenocysteine.tetraodon_nigroviridis.GCA_000180735_1_ASM18073v1_genomic";
CAAE01014979.1	selenoprofiles_genewise	CDS	768518	768868	.	-	.	phase "."; gene_id "GPx.2.selenocysteine"; transcript_id "GPx.2.selenocysteine"; Reference "GPx.2.selenocysteine.tetraodon_nigroviridis.GCA_000180735_1_ASM18073v1_genomic";
CAAE01014979.1	selenoprofiles_secposition	Selenocysteine	769301	769303	.	-	.	phase "."; gene_id "Sec1:GPx.2.selenocysteine"; transcript_id "Sec1:GPx.2.selenocysteine"; Reference "GPx.2.selenocysteine.tetraodon_nigroviridis.GCA_000180735_1_ASM18073v1_genomic";
CAAE01014979.1	selenoprofiles_blast	CDS	2172865	2173089	.	+	.	phase "."; gene_id "GPx.3.selenocysteine"; transcript_id "GPx.3.selenocysteine"; Reference "GPx.3.selenocysteine.tetraodon_nigroviridis.GCA_000180735_1_ASM18073v1_genomic";
CAAE01014979.1	selenoprofiles_blast	CDS	2173600	2173743	.	+	.	phase "."; gene_id "GPx.3.selenocysteine"; transcript_id "GPx.3.selenocysteine"; Reference "GPx.3.selenocysteine.tetraodon_nigroviridis.GCA_000180735_1_ASM18073v1_genomic";
CAAE01014979.1	selenoprofiles_secposition	Selenocysteine	2172982	2172984	.	+	.	phase "."; gene_id "Sec1:GPx.3.selenocysteine"; transcript_id "Sec1:GPx.3.selenocysteine"; Reference "GPx.3.selenocysteine.tetraodon_nigroviridis.GCA_000180735_1_ASM18073v1_genomic";
CAAE01015135.1	selenoprofiles_genewise	CDS	40970	41113	.	-	.	phase "."; gene_id "GPx.8.selenocysteine"; transcript_id "GPx.8.selenocysteine"; Reference "GPx.8.selenocysteine.tetraodon_nigroviridis.GCA_000180735_1_ASM18073v1_genomic";
CAAE01015135.1	selenoprofiles_genewise	CDS	40762	40855	.	-	.	phase "."; gene_id "GPx.8.selenocysteine"; transcript_id "GPx.8.selenocysteine"; Reference "GPx.8.selenocysteine.tetraodon_nigroviridis.GCA_000180735_1_ASM18073v1_genomic";
CAAE01015135.1	selenoprofiles_genewise	CDS	40387	40517	.	-	.	phase "."; gene_id "GPx.8.selenocysteine"; transcript_id "GPx.8.selenocysteine"; Reference "GPx.8.selenocysteine.tetraodon_nigroviridis.GCA_000180735_1_ASM18073v1_genomic";
CAAE01015135.1	selenoprofiles_genewise	CDS	40120	40293	.	-	.	phase "."; gene_id "GPx.8.selenocysteine"; transcript_id "GPx.8.selenocysteine"; Reference "GPx.8.selenocysteine.tetraodon_nigroviridis.GCA_000180735_1_ASM18073v1_genomic";
CAAE01015135.1	selenoprofiles_secposition	Selenocysteine	40988	40990	.	-	.	phase "."; gene_id "Sec1:GPx.8.selenocysteine"; transcript_id "Sec1:GPx.8.selenocysteine"; Reference "GPx.8.selenocysteine.tetraodon_nigroviridis.GCA_000180735_1_ASM18073v1_genomic";
CAAE01014751.1	selenoprofiles_blast	CDS	148304	148453	.	-	.	phase "."; gene_id "GPx.11.selenocysteine"; transcript_id "GPx.11.selenocysteine"; Reference "GPx.11.selenocysteine.tetraodon_nigroviridis.GCA_000180735_1_ASM18073v1_genomic";
CAAE01014751.1	selenoprofiles_blast	CDS	148065	148208	.	-	.	phase "."; gene_id "GPx.11.selenocysteine"; transcript_id "GPx.11.selenocysteine"; Reference "GPx.11.selenocysteine.tetraodon_nigroviridis.GCA_000180735_1_ASM18073v1_genomic";
CAAE01014751.1	selenoprofiles_blast	CDS	147820	147975	.	-	.	phase "."; gene_id "GPx.11.selenocysteine"; transcript_id "GPx.11.selenocysteine"; Reference "GPx.11.selenocysteine.tetraodon_nigroviridis.GCA_000180735_1_ASM18073v1_genomic";
CAAE01014751.1	selenoprofiles_secposition	Selenocysteine	148170	148172	.	-	.	phase "."; gene_id "Sec1:GPx.11.selenocysteine"; transcript_id "Sec1:GPx.11.selenocysteine"; Reference "GPx.11.selenocysteine.tetraodon_nigroviridis.GCA_000180735_1_ASM18073v1_genomic";
CAAE01014573.1	selenoprofiles_genewise	CDS	1375658	1375805	.	-	.	phase "."; gene_id "GPx.13.selenocysteine"; transcript_id "GPx.13.selenocysteine"; Reference "GPx.13.selenocysteine.tetraodon_nigroviridis.GCA_000180735_1_ASM18073v1_genomic";
CAAE01014573.1	selenoprofiles_genewise	CDS	1375464	1375581	.	-	.	phase "."; gene_id "GPx.13.selenocysteine"; transcript_id "GPx.13.selenocysteine"; Reference "GPx.13.selenocysteine.tetraodon_nigroviridis.GCA_000180735_1_ASM18073v1_genomic";
CAAE01014573.1	selenoprofiles_genewise	CDS	1374960	1375059	.	-	.	phase "."; gene_id "GPx.13.selenocysteine"; transcript_id "GPx.13.selenocysteine"; Reference "GPx.13.selenocysteine.tetraodon_nigroviridis.GCA_000180735_1_ASM18073v1_genomic";
CAAE01014573.1	selenoprofiles_genewise	CDS	1374377	1374589	.	-	.	phase "."; gene_id "GPx.13.selenocysteine"; transcript_id "GPx.13.selenocysteine"; Reference "GPx.13.selenocysteine.tetraodon_nigroviridis.GCA_000180735_1_ASM18073v1_genomic";
CAAE01014573.1	selenoprofiles_secposition	Selenocysteine	1375680	1375682	.	-	.	phase "."; gene_id "Sec1:GPx.13.selenocysteine"; transcript_id "Sec1:GPx.13.selenocysteine"; Reference "GPx.13.selenocysteine.tetraodon_nigroviridis.GCA_000180735_1_ASM18073v1_genomic";
CAAE01014992.1	selenoprofiles_exonerate	CDS	2762953	2763035	.	+	.	phase "."; gene_id "GPx.20.selenocysteine"; transcript_id "GPx.20.selenocysteine"; Reference "GPx.20.selenocysteine.tetraodon_nigroviridis.GCA_000180735_1_ASM18073v1_genomic";
CAAE01014992.1	selenoprofiles_exonerate	CDS	2763124	2763268	.	+	.	phase "."; gene_id "GPx.20.selenocysteine"; transcript_id "GPx.20.selenocysteine"; Reference "GPx.20.selenocysteine.tetraodon_nigroviridis.GCA_000180735_1_ASM18073v1_genomic";
CAAE01014992.1	selenoprofiles_exonerate	CDS	2763450	2763601	.	+	.	phase "."; gene_id "GPx.20.selenocysteine"; transcript_id "GPx.20.selenocysteine"; Reference "GPx.20.selenocysteine.tetraodon_nigroviridis.GCA_000180735_1_ASM18073v1_genomic";
CAAE01014992.1	selenoprofiles_exonerate	CDS	2764061	2764082	.	+	.	phase "."; gene_id "GPx.20.selenocysteine"; transcript_id "GPx.20.selenocysteine"; Reference "GPx.20.selenocysteine.tetraodon_nigroviridis.GCA_000180735_1_ASM18073v1_genomic";
CAAE01014992.1	selenoprofiles_exonerate	CDS	2764152	2764271	.	+	.	phase "."; gene_id "GPx.20.selenocysteine"; transcript_id "GPx.20.selenocysteine"; Reference "GPx.20.selenocysteine.tetraodon_nigroviridis.GCA_000180735_1_ASM18073v1_genomic";
CAAE01014992.1	selenoprofiles_secposition	Selenocysteine	2763161	2763163	.	+	.	phase "."; gene_id "Sec1:GPx.20.selenocysteine"; transcript_id "Sec1:GPx.20.selenocysteine"; Reference "GPx.20.selenocysteine.tetraodon_nigroviridis.GCA_000180735_1_ASM18073v1_genomic";
CAAE01014367.1	selenoprofiles_genewise	CDS	207037	207084	.	-	.	phase "."; gene_id "Sel15.1.selenocysteine"; transcript_id "Sel15.1.selenocysteine"; Reference "Sel15.1.selenocysteine.tetraodon_nigroviridis.GCA_000180735_1_ASM18073v1_genomic";
CAAE01014367.1	selenoprofiles_genewise	CDS	205632	205799	.	-	.	phase "."; gene_id "Sel15.1.selenocysteine"; transcript_id "Sel15.1.selenocysteine"; Reference "Sel15.1.selenocysteine.tetraodon_nigroviridis.GCA_000180735_1_ASM18073v1_genomic";
CAAE01014367.1	selenoprofiles_genewise	CDS	204388	204451	.	-	.	phase "."; gene_id "Sel15.1.selenocysteine"; transcript_id "Sel15.1.selenocysteine"; Reference "Sel15.1.selenocysteine.tetraodon_nigroviridis.GCA_000180735_1_ASM18073v1_genomic";
CAAE01014367.1	selenoprofiles_genewise	CDS	204132	204181	.	-	.	phase "."; gene_id "Sel15.1.selenocysteine"; transcript_id "Sel15.1.selenocysteine"; Reference "Sel15.1.selenocysteine.tetraodon_nigroviridis.GCA_000180735_1_ASM18073v1_genomic";
CAAE01014367.1	selenoprofiles_genewise	CDS	203923	204054	.	-	.	phase "."; gene_id "Sel15.1.selenocysteine"; transcript_id "Sel15.1.selenocysteine"; Reference "Sel15.1.selenocysteine.tetraodon_nigroviridis.GCA_000180735_1_ASM18073v1_genomic";
CAAE01014367.1	selenoprofiles_secposition	Selenocysteine	204416	204418	.	-	.	phase "."; gene_id "Sec1:Sel15.1.selenocysteine"; transcript_id "Sec1:Sel15.1.selenocysteine"; Reference "Sel15.1.selenocysteine.tetraodon_nigroviridis.GCA_000180735_1_ASM18073v1_genomic";
CAAE01014749.1	selenoprofiles_genewise	CDS	229656	229807	.	+	.	phase "."; gene_id "SelH.1.selenocysteine"; transcript_id "SelH.1.selenocysteine"; Reference "SelH.1.selenocysteine.tetraodon_nigroviridis.GCA_000180735_1_ASM18073v1_genomic";
CAAE01014749.1	selenoprofiles_genewise	CDS	230058	230200	.	+	.	phase "."; gene_id "SelH.1.selenocysteine"; transcript_id "SelH.1.selenocysteine"; Reference "SelH.1.selenocysteine.tetraodon_nigroviridis.GCA_000180735_1_ASM18073v1_genomic";
CAAE01014749.1	selenoprofiles_genewise	CDS	230389	230495	.	+	.	phase "."; gene_id "SelH.1.selenocysteine"; transcript_id "SelH.1.selenocysteine"; Reference "SelH.1.selenocysteine.tetraodon_nigroviridis.GCA_000180735_1_ASM18073v1_genomic";
CAAE01014749.1	selenoprofiles_secposition	Selenocysteine	230065	230067	.	+	.	phase "."; gene_id "Sec1:SelH.1.selenocysteine"; transcript_id "Sec1:SelH.1.selenocysteine"; Reference "SelH.1.selenocysteine.tetraodon_nigroviridis.GCA_000180735_1_ASM18073v1_genomic";
CAAE01014590.1	selenoprofiles_genewise	CDS	256465	256521	.	-	.	phase "."; gene_id "SelI.5.selenocysteine"; transcript_id "SelI.5.selenocysteine"; Reference "SelI.5.selenocysteine.tetraodon_nigroviridis.GCA_000180735_1_ASM18073v1_genomic";
CAAE01014590.1	selenoprofiles_genewise	CDS	255444	255512	.	-	.	phase "."; gene_id "SelI.5.selenocysteine"; transcript_id "SelI.5.selenocysteine"; Reference "SelI.5.selenocysteine.tetraodon_nigroviridis.GCA_000180735_1_ASM18073v1_genomic";
CAAE01014590.1	selenoprofiles_genewise	CDS	255211	255319	.	-	.	phase "."; gene_id "SelI.5.selenocysteine"; transcript_id "SelI.5.selenocysteine"; Reference "SelI.5.selenocysteine.tetraodon_nigroviridis.GCA_000180735_1_ASM18073v1_genomic";
CAAE01014590.1	selenoprofiles_genewise	CDS	254870	254944	.	-	.	phase "."; gene_id "SelI.5.selenocysteine"; transcript_id "SelI.5.selenocysteine"; Reference "SelI.5.selenocysteine.tetraodon_nigroviridis.GCA_000180735_1_ASM18073v1_genomic";
CAAE01014590.1	selenoprofiles_genewise	CDS	254186	254448	.	-	.	phase "."; gene_id "SelI.5.selenocysteine"; transcript_id "SelI.5.selenocysteine"; Reference "SelI.5.selenocysteine.tetraodon_nigroviridis.GCA_000180735_1_ASM18073v1_genomic";
CAAE01014590.1	selenoprofiles_genewise	CDS	253797	253905	.	-	.	phase "."; gene_id "SelI.5.selenocysteine"; transcript_id "SelI.5.selenocysteine"; Reference "SelI.5.selenocysteine.tetraodon_nigroviridis.GCA_000180735_1_ASM18073v1_genomic";
CAAE01014590.1	selenoprofiles_genewise	CDS	253678	253726	.	-	.	phase "."; gene_id "SelI.5.selenocysteine"; transcript_id "SelI.5.selenocysteine"; Reference "SelI.5.selenocysteine.tetraodon_nigroviridis.GCA_000180735_1_ASM18073v1_genomic";
CAAE01014590.1	selenoprofiles_genewise	CDS	253426	253606	.	-	.	phase "."; gene_id "SelI.5.selenocysteine"; transcript_id "SelI.5.selenocysteine"; Reference "SelI.5.selenocysteine.tetraodon_nigroviridis.GCA_000180735_1_ASM18073v1_genomic";
CAAE01014590.1	selenoprofiles_genewise	CDS	253160	253339	.	-	.	phase "."; gene_id "SelI.5.selenocysteine"; transcript_id "SelI.5.selenocysteine"; Reference "SelI.5.selenocysteine.tetraodon_nigroviridis.GCA_000180735_1_ASM18073v1_genomic";
CAAE01014590.1	selenoprofiles_genewise	CDS	252969	253076	.	-	.	phase "."; gene_id "SelI.5.selenocysteine"; transcript_id "SelI.5.selenocysteine"; Reference "SelI.5.selenocysteine.tetraodon_nigroviridis.GCA_000180735_1_ASM18073v1_genomic";
CAAE01014590.1	selenoprofiles_secposition	Selenocysteine	253011	253013	.	-	.	phase "."; gene_id "Sec1:SelI.5.selenocysteine"; transcript_id "Sec1:SelI.5.selenocysteine"; Reference "SelI.5.selenocysteine.tetraodon_nigroviridis.GCA_000180735_1_ASM18073v1_genomic";
CAAE01014542.1	selenoprofiles_genewise	CDS	1124719	1124785	.	-	.	phase "."; gene_id "SelJ.1.selenocysteine"; transcript_id "SelJ.1.selenocysteine"; Reference "SelJ.1.selenocysteine.tetraodon_nigroviridis.GCA_000180735_1_ASM18073v1_genomic";
CAAE01014542.1	selenoprofiles_genewise	CDS	1124371	1124547	.	-	.	phase "."; gene_id "SelJ.1.selenocysteine"; transcript_id "SelJ.1.selenocysteine"; Reference "SelJ.1.selenocysteine.tetraodon_nigroviridis.GCA_000180735_1_ASM18073v1_genomic";
CAAE01014542.1	selenoprofiles_genewise	CDS	1124162	1124272	.	-	.	phase "."; gene_id "SelJ.1.selenocysteine"; transcript_id "SelJ.1.selenocysteine"; Reference "SelJ.1.selenocysteine.tetraodon_nigroviridis.GCA_000180735_1_ASM18073v1_genomic";
CAAE01014542.1	selenoprofiles_genewise	CDS	1124008	1124100	.	-	.	phase "."; gene_id "SelJ.1.selenocysteine"; transcript_id "SelJ.1.selenocysteine"; Reference "SelJ.1.selenocysteine.tetraodon_nigroviridis.GCA_000180735_1_ASM18073v1_genomic";
CAAE01014542.1	selenoprofiles_genewise	CDS	1123793	1123949	.	-	.	phase "."; gene_id "SelJ.1.selenocysteine"; transcript_id "SelJ.1.selenocysteine"; Reference "SelJ.1.selenocysteine.tetraodon_nigroviridis.GCA_000180735_1_ASM18073v1_genomic";
CAAE01014542.1	selenoprofiles_genewise	CDS	1123622	1123737	.	-	.	phase "."; gene_id "SelJ.1.selenocysteine"; transcript_id "SelJ.1.selenocysteine"; Reference "SelJ.1.selenocysteine.tetraodon_nigroviridis.GCA_000180735_1_ASM18073v1_genomic";
CAAE01014542.1	selenoprofiles_genewise	CDS	1123368	1123445	.	-	.	phase "."; gene_id "SelJ.1.selenocysteine"; transcript_id "SelJ.1.selenocysteine"; Reference "SelJ.1.selenocysteine.tetraodon_nigroviridis.GCA_000180735_1_ASM18073v1_genomic";
CAAE01014542.1	selenoprofiles_genewise	CDS	1123112	1123251	.	-	.	phase "."; gene_id "SelJ.1.selenocysteine"; transcript_id "SelJ.1.selenocysteine"; Reference "SelJ.1.selenocysteine.tetraodon_nigroviridis.GCA_000180735_1_ASM18073v1_genomic";
CAAE01014542.1	selenoprofiles_genewise	CDS	1122929	1123027	.	-	.	phase "."; gene_id "SelJ.1.selenocysteine"; transcript_id "SelJ.1.selenocysteine"; Reference "SelJ.1.selenocysteine.tetraodon_nigroviridis.GCA_000180735_1_ASM18073v1_genomic";
CAAE01014542.1	selenoprofiles_secposition	Selenocysteine	1123369	1123371	.	-	.	phase "."; gene_id "Sec1:SelJ.1.selenocysteine"; transcript_id "Sec1:SelJ.1.selenocysteine"; Reference "SelJ.1.selenocysteine.tetraodon_nigroviridis.GCA_000180735_1_ASM18073v1_genomic";
CAAE01015120.1	selenoprofiles_genewise	CDS	539777	539876	.	-	.	phase "."; gene_id "SelL.2.selenocysteine"; transcript_id "SelL.2.selenocysteine"; Reference "SelL.2.selenocysteine.tetraodon_nigroviridis.GCA_000180735_1_ASM18073v1_genomic";
CAAE01015120.1	selenoprofiles_genewise	CDS	539252	539330	.	-	.	phase "."; gene_id "SelL.2.selenocysteine"; transcript_id "SelL.2.selenocysteine"; Reference "SelL.2.selenocysteine.tetraodon_nigroviridis.GCA_000180735_1_ASM18073v1_genomic";
CAAE01015120.1	selenoprofiles_genewise	CDS	539130	539183	.	-	.	phase "."; gene_id "SelL.2.selenocysteine"; transcript_id "SelL.2.selenocysteine"; Reference "SelL.2.selenocysteine.tetraodon_nigroviridis.GCA_000180735_1_ASM18073v1_genomic";
CAAE01015120.1	selenoprofiles_genewise	CDS	536055	536100	.	-	.	phase "."; gene_id "SelL.2.selenocysteine"; transcript_id "SelL.2.selenocysteine"; Reference "SelL.2.selenocysteine.tetraodon_nigroviridis.GCA_000180735_1_ASM18073v1_genomic";
CAAE01015120.1	selenoprofiles_genewise	CDS	535652	535960	.	-	.	phase "."; gene_id "SelL.2.selenocysteine"; transcript_id "SelL.2.selenocysteine"; Reference "SelL.2.selenocysteine.tetraodon_nigroviridis.GCA_000180735_1_ASM18073v1_genomic";
CAAE01015120.1	selenoprofiles_genewise	CDS	535438	535560	.	-	.	phase "."; gene_id "SelL.2.selenocysteine"; transcript_id "SelL.2.selenocysteine"; Reference "SelL.2.selenocysteine.tetraodon_nigroviridis.GCA_000180735_1_ASM18073v1_genomic";
CAAE01015120.1	selenoprofiles_genewise	CDS	535117	535254	.	-	.	phase "."; gene_id "SelL.2.selenocysteine"; transcript_id "SelL.2.selenocysteine"; Reference "SelL.2.selenocysteine.tetraodon_nigroviridis.GCA_000180735_1_ASM18073v1_genomic";
CAAE01015120.1	selenoprofiles_genewise	CDS	534911	535033	.	-	.	phase "."; gene_id "SelL.2.selenocysteine"; transcript_id "SelL.2.selenocysteine"; Reference "SelL.2.selenocysteine.tetraodon_nigroviridis.GCA_000180735_1_ASM18073v1_genomic";
CAAE01015120.1	selenoprofiles_secposition	Selenocysteine	535694	535696	.	-	.	phase "."; gene_id "Sec1:SelL.2.selenocysteine"; transcript_id "Sec1:SelL.2.selenocysteine"; Reference "SelL.2.selenocysteine.tetraodon_nigroviridis.GCA_000180735_1_ASM18073v1_genomic";
CAAE01015120.1	selenoprofiles_secposition	Selenocysteine	535685	535687	.	-	.	phase "."; gene_id "Sec2:SelL.2.selenocysteine"; transcript_id "Sec2:SelL.2.selenocysteine"; Reference "SelL.2.selenocysteine.tetraodon_nigroviridis.GCA_000180735_1_ASM18073v1_genomic";
CAAE01014999.1	selenoprofiles_exonerate	CDS	724464	724574	.	-	.	phase "."; gene_id "SelM.3.selenocysteine"; transcript_id "SelM.3.selenocysteine"; Reference "SelM.3.selenocysteine.tetraodon_nigroviridis.GCA_000180735_1_ASM18073v1_genomic";
CAAE01014999.1	selenoprofiles_exonerate	CDS	724017	724052	.	-	.	phase "."; gene_id "SelM.3.selenocysteine"; transcript_id "SelM.3.selenocysteine"; Reference "SelM.3.selenocysteine.tetraodon_nigroviridis.GCA_000180735_1_ASM18073v1_genomic";
CAAE01014999.1	selenoprofiles_exonerate	CDS	723895	723929	.	-	.	phase "."; gene_id "SelM.3.selenocysteine"; transcript_id "SelM.3.selenocysteine"; Reference "SelM.3.selenocysteine.tetraodon_nigroviridis.GCA_000180735_1_ASM18073v1_genomic";
CAAE01014999.1	selenoprofiles_exonerate	CDS	723709	723787	.	-	.	phase "."; gene_id "SelM.3.selenocysteine"; transcript_id "SelM.3.selenocysteine"; Reference "SelM.3.selenocysteine.tetraodon_nigroviridis.GCA_000180735_1_ASM18073v1_genomic";
CAAE01014999.1	selenoprofiles_exonerate	CDS	723204	723434	.	-	.	phase "."; gene_id "SelM.3.selenocysteine"; transcript_id "SelM.3.selenocysteine"; Reference "SelM.3.selenocysteine.tetraodon_nigroviridis.GCA_000180735_1_ASM18073v1_genomic";
CAAE01014999.1	selenoprofiles_secposition	Selenocysteine	724038	724040	.	-	.	phase "."; gene_id "Sec1:SelM.3.selenocysteine"; transcript_id "Sec1:SelM.3.selenocysteine"; Reference "SelM.3.selenocysteine.tetraodon_nigroviridis.GCA_000180735_1_ASM18073v1_genomic";
CAAE01015019.1	selenoprofiles_genewise	CDS	2090600	2090788	.	+	.	phase "."; gene_id "SelN.3.selenocysteine"; transcript_id "SelN.3.selenocysteine"; Reference "SelN.3.selenocysteine.tetraodon_nigroviridis.GCA_000180735_1_ASM18073v1_genomic";
CAAE01015019.1	selenoprofiles_genewise	CDS	2091365	2091482	.	+	.	phase "."; gene_id "SelN.3.selenocysteine"; transcript_id "SelN.3.selenocysteine"; Reference "SelN.3.selenocysteine.tetraodon_nigroviridis.GCA_000180735_1_ASM18073v1_genomic";
CAAE01015019.1	selenoprofiles_genewise	CDS	2091559	2091689	.	+	.	phase "."; gene_id "SelN.3.selenocysteine"; transcript_id "SelN.3.selenocysteine"; Reference "SelN.3.selenocysteine.tetraodon_nigroviridis.GCA_000180735_1_ASM18073v1_genomic";
CAAE01015019.1	selenoprofiles_genewise	CDS	2091784	2091996	.	+	.	phase "."; gene_id "SelN.3.selenocysteine"; transcript_id "SelN.3.selenocysteine"; Reference "SelN.3.selenocysteine.tetraodon_nigroviridis.GCA_000180735_1_ASM18073v1_genomic";
CAAE01015019.1	selenoprofiles_genewise	CDS	2092069	2092193	.	+	.	phase "."; gene_id "SelN.3.selenocysteine"; transcript_id "SelN.3.selenocysteine"; Reference "SelN.3.selenocysteine.tetraodon_nigroviridis.GCA_000180735_1_ASM18073v1_genomic";
CAAE01015019.1	selenoprofiles_genewise	CDS	2092288	2092425	.	+	.	phase "."; gene_id "SelN.3.selenocysteine"; transcript_id "SelN.3.selenocysteine"; Reference "SelN.3.selenocysteine.tetraodon_nigroviridis.GCA_000180735_1_ASM18073v1_genomic";
CAAE01015019.1	selenoprofiles_genewise	CDS	2092500	2092581	.	+	.	phase "."; gene_id "SelN.3.selenocysteine"; transcript_id "SelN.3.selenocysteine"; Reference "SelN.3.selenocysteine.tetraodon_nigroviridis.GCA_000180735_1_ASM18073v1_genomic";
CAAE01015019.1	selenoprofiles_genewise	CDS	2092668	2093034	.	+	.	phase "."; gene_id "SelN.3.selenocysteine"; transcript_id "SelN.3.selenocysteine"; Reference "SelN.3.selenocysteine.tetraodon_nigroviridis.GCA_000180735_1_ASM18073v1_genomic";
CAAE01015019.1	selenoprofiles_genewise	CDS	2093109	2093221	.	+	.	phase "."; gene_id "SelN.3.selenocysteine"; transcript_id "SelN.3.selenocysteine"; Reference "SelN.3.selenocysteine.tetraodon_nigroviridis.GCA_000180735_1_ASM18073v1_genomic";
CAAE01015019.1	selenoprofiles_genewise	CDS	2093329	2093430	.	+	.	phase "."; gene_id "SelN.3.selenocysteine"; transcript_id "SelN.3.selenocysteine"; Reference "SelN.3.selenocysteine.tetraodon_nigroviridis.GCA_000180735_1_ASM18073v1_genomic";
CAAE01015019.1	selenoprofiles_genewise	CDS	2093610	2093777	.	+	.	phase "."; gene_id "SelN.3.selenocysteine"; transcript_id "SelN.3.selenocysteine"; Reference "SelN.3.selenocysteine.tetraodon_nigroviridis.GCA_000180735_1_ASM18073v1_genomic";
CAAE01015019.1	selenoprofiles_secposition	Selenocysteine	2093031	2093033	.	+	.	phase "."; gene_id "Sec1:SelN.3.selenocysteine"; transcript_id "Sec1:SelN.3.selenocysteine"; Reference "SelN.3.selenocysteine.tetraodon_nigroviridis.GCA_000180735_1_ASM18073v1_genomic";
CAAE01014555.1	selenoprofiles_genewise	CDS	150048	150601	.	+	.	phase "."; gene_id "SelO.8.selenocysteine"; transcript_id "SelO.8.selenocysteine"; Reference "SelO.8.selenocysteine.tetraodon_nigroviridis.GCA_000180735_1_ASM18073v1_genomic";
CAAE01014555.1	selenoprofiles_genewise	CDS	150831	151034	.	+	.	phase "."; gene_id "SelO.8.selenocysteine"; transcript_id "SelO.8.selenocysteine"; Reference "SelO.8.selenocysteine.tetraodon_nigroviridis.GCA_000180735_1_ASM18073v1_genomic";
CAAE01014555.1	selenoprofiles_genewise	CDS	151101	151281	.	+	.	phase "."; gene_id "SelO.8.selenocysteine"; transcript_id "SelO.8.selenocysteine"; Reference "SelO.8.selenocysteine.tetraodon_nigroviridis.GCA_000180735_1_ASM18073v1_genomic";
CAAE01014555.1	selenoprofiles_genewise	CDS	151500	151630	.	+	.	phase "."; gene_id "SelO.8.selenocysteine"; transcript_id "SelO.8.selenocysteine"; Reference "SelO.8.selenocysteine.tetraodon_nigroviridis.GCA_000180735_1_ASM18073v1_genomic";
CAAE01014555.1	selenoprofiles_genewise	CDS	151970	152247	.	+	.	phase "."; gene_id "SelO.8.selenocysteine"; transcript_id "SelO.8.selenocysteine"; Reference "SelO.8.selenocysteine.tetraodon_nigroviridis.GCA_000180735_1_ASM18073v1_genomic";
CAAE01014555.1	selenoprofiles_genewise	CDS	152345	152513	.	+	.	phase "."; gene_id "SelO.8.selenocysteine"; transcript_id "SelO.8.selenocysteine"; Reference "SelO.8.selenocysteine.tetraodon_nigroviridis.GCA_000180735_1_ASM18073v1_genomic";
CAAE01014555.1	selenoprofiles_genewise	CDS	152612	152797	.	+	.	phase "."; gene_id "SelO.8.selenocysteine"; transcript_id "SelO.8.selenocysteine"; Reference "SelO.8.selenocysteine.tetraodon_nigroviridis.GCA_000180735_1_ASM18073v1_genomic";
CAAE01014555.1	selenoprofiles_genewise	CDS	152962	153118	.	+	.	phase "."; gene_id "SelO.8.selenocysteine"; transcript_id "SelO.8.selenocysteine"; Reference "SelO.8.selenocysteine.tetraodon_nigroviridis.GCA_000180735_1_ASM18073v1_genomic";
CAAE01014555.1	selenoprofiles_genewise	CDS	153237	153464	.	+	.	phase "."; gene_id "SelO.8.selenocysteine"; transcript_id "SelO.8.selenocysteine"; Reference "SelO.8.selenocysteine.tetraodon_nigroviridis.GCA_000180735_1_ASM18073v1_genomic";
CAAE01014555.1	selenoprofiles_secposition	Selenocysteine	153453	153455	.	+	.	phase "."; gene_id "Sec1:SelO.8.selenocysteine"; transcript_id "Sec1:SelO.8.selenocysteine"; Reference "SelO.8.selenocysteine.tetraodon_nigroviridis.GCA_000180735_1_ASM18073v1_genomic";
CAAE01015007.1	selenoprofiles_genewise	CDS	18455	18657	.	-	.	phase "."; gene_id "SelP.1.selenocysteine"; transcript_id "SelP.1.selenocysteine"; Reference "SelP.1.selenocysteine.tetraodon_nigroviridis.GCA_000180735_1_ASM18073v1_genomic";
CAAE01015007.1	selenoprofiles_genewise	CDS	18152	18364	.	-	.	phase "."; gene_id "SelP.1.selenocysteine"; transcript_id "SelP.1.selenocysteine"; Reference "SelP.1.selenocysteine.tetraodon_nigroviridis.GCA_000180735_1_ASM18073v1_genomic";
CAAE01015007.1	selenoprofiles_genewise	CDS	17954	18077	.	-	.	phase "."; gene_id "SelP.1.selenocysteine"; transcript_id "SelP.1.selenocysteine"; Reference "SelP.1.selenocysteine.tetraodon_nigroviridis.GCA_000180735_1_ASM18073v1_genomic";
CAAE01015007.1	selenoprofiles_secposition	Selenocysteine	18481	18483	.	-	.	phase "."; gene_id "Sec1:SelP.1.selenocysteine"; transcript_id "Sec1:SelP.1.selenocysteine"; Reference "SelP.1.selenocysteine.tetraodon_nigroviridis.GCA_000180735_1_ASM18073v1_genomic";
CAAE01015024.1	selenoprofiles_exonerate	CDS	174077	174285	.	-	.	phase "."; gene_id "SelP.4.selenocysteine"; transcript_id "SelP.4.selenocysteine"; Reference "SelP.4.selenocysteine.tetraodon_nigroviridis.GCA_000180735_1_ASM18073v1_genomic";
CAAE01015024.1	selenoprofiles_exonerate	CDS	173771	173983	.	-	.	phase "."; gene_id "SelP.4.selenocysteine"; transcript_id "SelP.4.selenocysteine"; Reference "SelP.4.selenocysteine.tetraodon_nigroviridis.GCA_000180735_1_ASM18073v1_genomic";
CAAE01015024.1	selenoprofiles_exonerate	CDS	173582	173708	.	-	.	phase "."; gene_id "SelP.4.selenocysteine"; transcript_id "SelP.4.selenocysteine"; Reference "SelP.4.selenocysteine.tetraodon_nigroviridis.GCA_000180735_1_ASM18073v1_genomic";
CAAE01015024.1	selenoprofiles_exonerate	CDS	166284	166454	.	-	.	phase "."; gene_id "SelP.4.selenocysteine"; transcript_id "SelP.4.selenocysteine"; Reference "SelP.4.selenocysteine.tetraodon_nigroviridis.GCA_000180735_1_ASM18073v1_genomic";
CAAE01015024.1	selenoprofiles_secposition	Selenocysteine	174103	174105	.	-	.	phase "."; gene_id "Sec1:SelP.4.selenocysteine"; transcript_id "Sec1:SelP.4.selenocysteine"; Reference "SelP.4.selenocysteine.tetraodon_nigroviridis.GCA_000180735_1_ASM18073v1_genomic";
CAAE01014738.1	selenoprofiles_genewise	CDS	1664617	1664671	.	+	.	phase "."; gene_id "SelR.5.selenocysteine"; transcript_id "SelR.5.selenocysteine"; Reference "SelR.5.selenocysteine.tetraodon_nigroviridis.GCA_000180735_1_ASM18073v1_genomic";
CAAE01014738.1	selenoprofiles_genewise	CDS	1664888	1665276	.	+	.	phase "."; gene_id "SelR.5.selenocysteine"; transcript_id "SelR.5.selenocysteine"; Reference "SelR.5.selenocysteine.tetraodon_nigroviridis.GCA_000180735_1_ASM18073v1_genomic";
CAAE01014738.1	selenoprofiles_secposition	Selenocysteine	1665169	1665171	.	+	.	phase "."; gene_id "Sec1:SelR.5.selenocysteine"; transcript_id "Sec1:SelR.5.selenocysteine"; Reference "SelR.5.selenocysteine.tetraodon_nigroviridis.GCA_000180735_1_ASM18073v1_genomic";
CAAE01015037.1	selenoprofiles_genewise	CDS	653685	653739	.	-	.	phase "."; gene_id "SelR.6.selenocysteine"; transcript_id "SelR.6.selenocysteine"; Reference "SelR.6.selenocysteine.tetraodon_nigroviridis.GCA_000180735_1_ASM18073v1_genomic";
CAAE01015037.1	selenoprofiles_genewise	CDS	652886	653028	.	-	.	phase "."; gene_id "SelR.6.selenocysteine"; transcript_id "SelR.6.selenocysteine"; Reference "SelR.6.selenocysteine.tetraodon_nigroviridis.GCA_000180735_1_ASM18073v1_genomic";
CAAE01015037.1	selenoprofiles_genewise	CDS	652618	652800	.	-	.	phase "."; gene_id "SelR.6.selenocysteine"; transcript_id "SelR.6.selenocysteine"; Reference "SelR.6.selenocysteine.tetraodon_nigroviridis.GCA_000180735_1_ASM18073v1_genomic";
CAAE01015037.1	selenoprofiles_secposition	Selenocysteine	652720	652722	.	-	.	phase "."; gene_id "Sec1:SelR.6.selenocysteine"; transcript_id "Sec1:SelR.6.selenocysteine"; Reference "SelR.6.selenocysteine.tetraodon_nigroviridis.GCA_000180735_1_ASM18073v1_genomic";
CAAE01014118.1	selenoprofiles_genewise	CDS	27985	28144	.	+	.	phase "."; gene_id "SelS.4.selenocysteine"; transcript_id "SelS.4.selenocysteine"; Reference "SelS.4.selenocysteine.tetraodon_nigroviridis.GCA_000180735_1_ASM18073v1_genomic";
CAAE01014118.1	selenoprofiles_genewise	CDS	28486	28592	.	+	.	phase "."; gene_id "SelS.4.selenocysteine"; transcript_id "SelS.4.selenocysteine"; Reference "SelS.4.selenocysteine.tetraodon_nigroviridis.GCA_000180735_1_ASM18073v1_genomic";
CAAE01014118.1	selenoprofiles_genewise	CDS	28669	28749	.	+	.	phase "."; gene_id "SelS.4.selenocysteine"; transcript_id "SelS.4.selenocysteine"; Reference "SelS.4.selenocysteine.tetraodon_nigroviridis.GCA_000180735_1_ASM18073v1_genomic";
CAAE01014118.1	selenoprofiles_genewise	CDS	28934	29006	.	+	.	phase "."; gene_id "SelS.4.selenocysteine"; transcript_id "SelS.4.selenocysteine"; Reference "SelS.4.selenocysteine.tetraodon_nigroviridis.GCA_000180735_1_ASM18073v1_genomic";
CAAE01014118.1	selenoprofiles_genewise	CDS	29354	29439	.	+	.	phase "."; gene_id "SelS.4.selenocysteine"; transcript_id "SelS.4.selenocysteine"; Reference "SelS.4.selenocysteine.tetraodon_nigroviridis.GCA_000180735_1_ASM18073v1_genomic";
CAAE01014118.1	selenoprofiles_secposition	Selenocysteine	29431	29433	.	+	.	phase "."; gene_id "Sec1:SelS.4.selenocysteine"; transcript_id "Sec1:SelS.4.selenocysteine"; Reference "SelS.4.selenocysteine.tetraodon_nigroviridis.GCA_000180735_1_ASM18073v1_genomic";
CAAE01014976.1	selenoprofiles_genewise	CDS	247123	247294	.	+	.	phase "."; gene_id "SelU.3.selenocysteine"; transcript_id "SelU.3.selenocysteine"; Reference "SelU.3.selenocysteine.tetraodon_nigroviridis.GCA_000180735_1_ASM18073v1_genomic";
CAAE01014976.1	selenoprofiles_genewise	CDS	247372	247463	.	+	.	phase "."; gene_id "SelU.3.selenocysteine"; transcript_id "SelU.3.selenocysteine"; Reference "SelU.3.selenocysteine.tetraodon_nigroviridis.GCA_000180735_1_ASM18073v1_genomic";
CAAE01014976.1	selenoprofiles_genewise	CDS	247760	247900	.	+	.	phase "."; gene_id "SelU.3.selenocysteine"; transcript_id "SelU.3.selenocysteine"; Reference "SelU.3.selenocysteine.tetraodon_nigroviridis.GCA_000180735_1_ASM18073v1_genomic";
CAAE01014976.1	selenoprofiles_genewise	CDS	247985	248146	.	+	.	phase "."; gene_id "SelU.3.selenocysteine"; transcript_id "SelU.3.selenocysteine"; Reference "SelU.3.selenocysteine.tetraodon_nigroviridis.GCA_000180735_1_ASM18073v1_genomic";
CAAE01014976.1	selenoprofiles_genewise	CDS	248216	248311	.	+	.	phase "."; gene_id "SelU.3.selenocysteine"; transcript_id "SelU.3.selenocysteine"; Reference "SelU.3.selenocysteine.tetraodon_nigroviridis.GCA_000180735_1_ASM18073v1_genomic";
CAAE01014976.1	selenoprofiles_secposition	Selenocysteine	247446	247448	.	+	.	phase "."; gene_id "Sec1:SelU.3.selenocysteine"; transcript_id "Sec1:SelU.3.selenocysteine"; Reference "SelU.3.selenocysteine.tetraodon_nigroviridis.GCA_000180735_1_ASM18073v1_genomic";
CAAE01014563.1	selenoprofiles_genewise	CDS	1249394	1249553	.	-	.	phase "."; gene_id "SelU.5.selenocysteine"; transcript_id "SelU.5.selenocysteine"; Reference "SelU.5.selenocysteine.tetraodon_nigroviridis.GCA_000180735_1_ASM18073v1_genomic";
CAAE01014563.1	selenoprofiles_genewise	CDS	1249230	1249321	.	-	.	phase "."; gene_id "SelU.5.selenocysteine"; transcript_id "SelU.5.selenocysteine"; Reference "SelU.5.selenocysteine.tetraodon_nigroviridis.GCA_000180735_1_ASM18073v1_genomic";
CAAE01014563.1	selenoprofiles_genewise	CDS	1249012	1249152	.	-	.	phase "."; gene_id "SelU.5.selenocysteine"; transcript_id "SelU.5.selenocysteine"; Reference "SelU.5.selenocysteine.tetraodon_nigroviridis.GCA_000180735_1_ASM18073v1_genomic";
CAAE01014563.1	selenoprofiles_genewise	CDS	1248771	1248935	.	-	.	phase "."; gene_id "SelU.5.selenocysteine"; transcript_id "SelU.5.selenocysteine"; Reference "SelU.5.selenocysteine.tetraodon_nigroviridis.GCA_000180735_1_ASM18073v1_genomic";
CAAE01014563.1	selenoprofiles_genewise	CDS	1248592	1248693	.	-	.	phase "."; gene_id "SelU.5.selenocysteine"; transcript_id "SelU.5.selenocysteine"; Reference "SelU.5.selenocysteine.tetraodon_nigroviridis.GCA_000180735_1_ASM18073v1_genomic";
CAAE01014563.1	selenoprofiles_secposition	Selenocysteine	1249245	1249247	.	-	.	phase "."; gene_id "Sec1:SelU.5.selenocysteine"; transcript_id "Sec1:SelU.5.selenocysteine"; Reference "SelU.5.selenocysteine.tetraodon_nigroviridis.GCA_000180735_1_ASM18073v1_genomic";
CAAE01014563.1	selenoprofiles_exonerate	CDS	1246445	1246637	.	-	.	phase "."; gene_id "SelU.7.selenocysteine"; transcript_id "SelU.7.selenocysteine"; Reference "SelU.7.selenocysteine.tetraodon_nigroviridis.GCA_000180735_1_ASM18073v1_genomic";
CAAE01014563.1	selenoprofiles_exonerate	CDS	1246104	1246192	.	-	.	phase "."; gene_id "SelU.7.selenocysteine"; transcript_id "SelU.7.selenocysteine"; Reference "SelU.7.selenocysteine.tetraodon_nigroviridis.GCA_000180735_1_ASM18073v1_genomic";
CAAE01014563.1	selenoprofiles_exonerate	CDS	1245891	1246031	.	-	.	phase "."; gene_id "SelU.7.selenocysteine"; transcript_id "SelU.7.selenocysteine"; Reference "SelU.7.selenocysteine.tetraodon_nigroviridis.GCA_000180735_1_ASM18073v1_genomic";
CAAE01014563.1	selenoprofiles_exonerate	CDS	1245658	1245822	.	-	.	phase "."; gene_id "SelU.7.selenocysteine"; transcript_id "SelU.7.selenocysteine"; Reference "SelU.7.selenocysteine.tetraodon_nigroviridis.GCA_000180735_1_ASM18073v1_genomic";
CAAE01014563.1	selenoprofiles_exonerate	CDS	1245489	1245584	.	-	.	phase "."; gene_id "SelU.7.selenocysteine"; transcript_id "SelU.7.selenocysteine"; Reference "SelU.7.selenocysteine.tetraodon_nigroviridis.GCA_000180735_1_ASM18073v1_genomic";
CAAE01014563.1	selenoprofiles_secposition	Selenocysteine	1246119	1246121	.	-	.	phase "."; gene_id "Sec1:SelU.7.selenocysteine"; transcript_id "Sec1:SelU.7.selenocysteine"; Reference "SelU.7.selenocysteine.tetraodon_nigroviridis.GCA_000180735_1_ASM18073v1_genomic";
CAAE01014528.1	selenoprofiles_genewise	CDS	1985984	1986100	.	-	.	phase "."; gene_id "TR.5.selenocysteine"; transcript_id "TR.5.selenocysteine"; Reference "TR.5.selenocysteine.tetraodon_nigroviridis.GCA_000180735_1_ASM18073v1_genomic";
CAAE01014528.1	selenoprofiles_genewise	CDS	1985534	1985594	.	-	.	phase "."; gene_id "TR.5.selenocysteine"; transcript_id "TR.5.selenocysteine"; Reference "TR.5.selenocysteine.tetraodon_nigroviridis.GCA_000180735_1_ASM18073v1_genomic";
CAAE01014528.1	selenoprofiles_genewise	CDS	1984591	1984700	.	-	.	phase "."; gene_id "TR.5.selenocysteine"; transcript_id "TR.5.selenocysteine"; Reference "TR.5.selenocysteine.tetraodon_nigroviridis.GCA_000180735_1_ASM18073v1_genomic";
CAAE01014528.1	selenoprofiles_genewise	CDS	1984362	1984469	.	-	.	phase "."; gene_id "TR.5.selenocysteine"; transcript_id "TR.5.selenocysteine"; Reference "TR.5.selenocysteine.tetraodon_nigroviridis.GCA_000180735_1_ASM18073v1_genomic";
CAAE01014528.1	selenoprofiles_genewise	CDS	1984128	1984200	.	-	.	phase "."; gene_id "TR.5.selenocysteine"; transcript_id "TR.5.selenocysteine"; Reference "TR.5.selenocysteine.tetraodon_nigroviridis.GCA_000180735_1_ASM18073v1_genomic";
CAAE01014528.1	selenoprofiles_genewise	CDS	1983923	1984042	.	-	.	phase "."; gene_id "TR.5.selenocysteine"; transcript_id "TR.5.selenocysteine"; Reference "TR.5.selenocysteine.tetraodon_nigroviridis.GCA_000180735_1_ASM18073v1_genomic";
CAAE01014528.1	selenoprofiles_genewise	CDS	1983703	1983845	.	-	.	phase "."; gene_id "TR.5.selenocysteine"; transcript_id "TR.5.selenocysteine"; Reference "TR.5.selenocysteine.tetraodon_nigroviridis.GCA_000180735_1_ASM18073v1_genomic";
CAAE01014528.1	selenoprofiles_genewise	CDS	1983516	1983631	.	-	.	phase "."; gene_id "TR.5.selenocysteine"; transcript_id "TR.5.selenocysteine"; Reference "TR.5.selenocysteine.tetraodon_nigroviridis.GCA_000180735_1_ASM18073v1_genomic";
CAAE01014528.1	selenoprofiles_genewise	CDS	1982962	1983187	.	-	.	phase "."; gene_id "TR.5.selenocysteine"; transcript_id "TR.5.selenocysteine"; Reference "TR.5.selenocysteine.tetraodon_nigroviridis.GCA_000180735_1_ASM18073v1_genomic";
CAAE01014528.1	selenoprofiles_genewise	CDS	1982782	1982874	.	-	.	phase "."; gene_id "TR.5.selenocysteine"; transcript_id "TR.5.selenocysteine"; Reference "TR.5.selenocysteine.tetraodon_nigroviridis.GCA_000180735_1_ASM18073v1_genomic";
CAAE01014528.1	selenoprofiles_genewise	CDS	1982566	1982642	.	-	.	phase "."; gene_id "TR.5.selenocysteine"; transcript_id "TR.5.selenocysteine"; Reference "TR.5.selenocysteine.tetraodon_nigroviridis.GCA_000180735_1_ASM18073v1_genomic";
CAAE01014528.1	selenoprofiles_genewise	CDS	1981752	1981908	.	-	.	phase "."; gene_id "TR.5.selenocysteine"; transcript_id "TR.5.selenocysteine"; Reference "TR.5.selenocysteine.tetraodon_nigroviridis.GCA_000180735_1_ASM18073v1_genomic";
CAAE01014528.1	selenoprofiles_genewise	CDS	1981535	1981642	.	-	.	phase "."; gene_id "TR.5.selenocysteine"; transcript_id "TR.5.selenocysteine"; Reference "TR.5.selenocysteine.tetraodon_nigroviridis.GCA_000180735_1_ASM18073v1_genomic";
CAAE01014528.1	selenoprofiles_genewise	CDS	1981175	1981270	.	-	.	phase "."; gene_id "TR.5.selenocysteine"; transcript_id "TR.5.selenocysteine"; Reference "TR.5.selenocysteine.tetraodon_nigroviridis.GCA_000180735_1_ASM18073v1_genomic";
CAAE01014528.1	selenoprofiles_genewise	CDS	1980938	1981072	.	-	.	phase "."; gene_id "TR.5.selenocysteine"; transcript_id "TR.5.selenocysteine"; Reference "TR.5.selenocysteine.tetraodon_nigroviridis.GCA_000180735_1_ASM18073v1_genomic";
CAAE01014528.1	selenoprofiles_genewise	CDS	1980646	1980714	.	-	.	phase "."; gene_id "TR.5.selenocysteine"; transcript_id "TR.5.selenocysteine"; Reference "TR.5.selenocysteine.tetraodon_nigroviridis.GCA_000180735_1_ASM18073v1_genomic";
CAAE01014528.1	selenoprofiles_secposition	Selenocysteine	1980652	1980654	.	-	.	phase "."; gene_id "Sec1:TR.5.selenocysteine"; transcript_id "Sec1:TR.5.selenocysteine"; Reference "TR.5.selenocysteine.tetraodon_nigroviridis.GCA_000180735_1_ASM18073v1_genomic";
CAAE01014992.1	selenoprofiles_genewise	CDS	1175070	1175209	.	-	.	phase "."; gene_id "SelT.3.selenocysteine"; transcript_id "SelT.3.selenocysteine"; Reference "SelT.3.selenocysteine.tetraodon_nigroviridis.GCA_000180735_1_ASM18073v1_genomic";
CAAE01014992.1	selenoprofiles_genewise	CDS	1174238	1174348	.	-	.	phase "."; gene_id "SelT.3.selenocysteine"; transcript_id "SelT.3.selenocysteine"; Reference "SelT.3.selenocysteine.tetraodon_nigroviridis.GCA_000180735_1_ASM18073v1_genomic";
CAAE01014992.1	selenoprofiles_genewise	CDS	1173460	1173586	.	-	.	phase "."; gene_id "SelT.3.selenocysteine"; transcript_id "SelT.3.selenocysteine"; Reference "SelT.3.selenocysteine.tetraodon_nigroviridis.GCA_000180735_1_ASM18073v1_genomic";
CAAE01014992.1	selenoprofiles_genewise	CDS	1172969	1173056	.	-	.	phase "."; gene_id "SelT.3.selenocysteine"; transcript_id "SelT.3.selenocysteine"; Reference "SelT.3.selenocysteine.tetraodon_nigroviridis.GCA_000180735_1_ASM18073v1_genomic";
CAAE01014992.1	selenoprofiles_genewise	CDS	1172727	1172848	.	-	.	phase "."; gene_id "SelT.3.selenocysteine"; transcript_id "SelT.3.selenocysteine"; Reference "SelT.3.selenocysteine.tetraodon_nigroviridis.GCA_000180735_1_ASM18073v1_genomic";
CAAE01014992.1	selenoprofiles_secposition	Selenocysteine	1174339	1174341	.	-	.	phase "."; gene_id "Sec1:SelT.3.selenocysteine"; transcript_id "Sec1:SelT.3.selenocysteine"; Reference "SelT.3.selenocysteine.tetraodon_nigroviridis.GCA_000180735_1_ASM18073v1_genomic";
CAAE01010444.1	selenoprofiles_genewise	CDS	17523	17728	.	+	.	phase "."; gene_id "SelT.5.selenocysteine"; transcript_id "SelT.5.selenocysteine"; Reference "SelT.5.selenocysteine.tetraodon_nigroviridis.GCA_000180735_1_ASM18073v1_genomic";
CAAE01010444.1	selenoprofiles_genewise	CDS	18326	18436	.	+	.	phase "."; gene_id "SelT.5.selenocysteine"; transcript_id "SelT.5.selenocysteine"; Reference "SelT.5.selenocysteine.tetraodon_nigroviridis.GCA_000180735_1_ASM18073v1_genomic";
CAAE01010444.1	selenoprofiles_genewise	CDS	18549	18675	.	+	.	phase "."; gene_id "SelT.5.selenocysteine"; transcript_id "SelT.5.selenocysteine"; Reference "SelT.5.selenocysteine.tetraodon_nigroviridis.GCA_000180735_1_ASM18073v1_genomic";
CAAE01010444.1	selenoprofiles_genewise	CDS	18849	18936	.	+	.	phase "."; gene_id "SelT.5.selenocysteine"; transcript_id "SelT.5.selenocysteine"; Reference "SelT.5.selenocysteine.tetraodon_nigroviridis.GCA_000180735_1_ASM18073v1_genomic";
CAAE01010444.1	selenoprofiles_genewise	CDS	19039	19154	.	+	.	phase "."; gene_id "SelT.5.selenocysteine"; transcript_id "SelT.5.selenocysteine"; Reference "SelT.5.selenocysteine.tetraodon_nigroviridis.GCA_000180735_1_ASM18073v1_genomic";
CAAE01010444.1	selenoprofiles_secposition	Selenocysteine	18333	18335	.	+	.	phase "."; gene_id "Sec1:SelT.5.selenocysteine"; transcript_id "Sec1:SelT.5.selenocysteine"; Reference "SelT.5.selenocysteine.tetraodon_nigroviridis.GCA_000180735_1_ASM18073v1_genomic";
CAAE01009556.1	selenoprofiles_genewise	CDS	53947	54085	.	-	.	phase "."; gene_id "SelW.1.selenocysteine"; transcript_id "SelW.1.selenocysteine"; Reference "SelW.1.selenocysteine.tetraodon_nigroviridis.GCA_000180735_1_ASM18073v1_genomic";
CAAE01009556.1	selenoprofiles_genewise	CDS	53752	53828	.	-	.	phase "."; gene_id "SelW.1.selenocysteine"; transcript_id "SelW.1.selenocysteine"; Reference "SelW.1.selenocysteine.tetraodon_nigroviridis.GCA_000180735_1_ASM18073v1_genomic";
CAAE01009556.1	selenoprofiles_genewise	CDS	53594	53677	.	-	.	phase "."; gene_id "SelW.1.selenocysteine"; transcript_id "SelW.1.selenocysteine"; Reference "SelW.1.selenocysteine.tetraodon_nigroviridis.GCA_000180735_1_ASM18073v1_genomic";
CAAE01009556.1	selenoprofiles_secposition	Selenocysteine	54035	54037	.	-	.	phase "."; gene_id "Sec2:SelW.1.selenocysteine"; transcript_id "Sec2:SelW.1.selenocysteine"; Reference "SelW.1.selenocysteine.tetraodon_nigroviridis.GCA_000180735_1_ASM18073v1_genomic";
CAAE01009476.1	selenoprofiles_genewise	CDS	4880	5018	.	+	.	phase "."; gene_id "SelW.2.selenocysteine"; transcript_id "SelW.2.selenocysteine"; Reference "SelW.2.selenocysteine.tetraodon_nigroviridis.GCA_000180735_1_ASM18073v1_genomic";
CAAE01009476.1	selenoprofiles_genewise	CDS	5137	5213	.	+	.	phase "."; gene_id "SelW.2.selenocysteine"; transcript_id "SelW.2.selenocysteine"; Reference "SelW.2.selenocysteine.tetraodon_nigroviridis.GCA_000180735_1_ASM18073v1_genomic";
CAAE01009476.1	selenoprofiles_genewise	CDS	5288	5371	.	+	.	phase "."; gene_id "SelW.2.selenocysteine"; transcript_id "SelW.2.selenocysteine"; Reference "SelW.2.selenocysteine.tetraodon_nigroviridis.GCA_000180735_1_ASM18073v1_genomic";
CAAE01009476.1	selenoprofiles_secposition	Selenocysteine	4928	4930	.	+	.	phase "."; gene_id "Sec2:SelW.2.selenocysteine"; transcript_id "Sec2:SelW.2.selenocysteine"; Reference "SelW.2.selenocysteine.tetraodon_nigroviridis.GCA_000180735_1_ASM18073v1_genomic";
NC_047108.1	selenoprofiles_genewise	CDS	42656438	42656714	.	-	.	phase "."; gene_id "SPS.7.selenocysteine"; transcript_id "SPS.7.selenocysteine"; Reference "SPS.7.selenocysteine.thalassophryne_amazonica.GCF_902500255_1_fThaAma1_1_genomic";
NC_047108.1	selenoprofiles_genewise	CDS	42651974	42652077	.	-	.	phase "."; gene_id "SPS.7.selenocysteine"; transcript_id "SPS.7.selenocysteine"; Reference "SPS.7.selenocysteine.thalassophryne_amazonica.GCF_902500255_1_fThaAma1_1_genomic";
NC_047108.1	selenoprofiles_genewise	CDS	42649409	42649516	.	-	.	phase "."; gene_id "SPS.7.selenocysteine"; transcript_id "SPS.7.selenocysteine"; Reference "SPS.7.selenocysteine.thalassophryne_amazonica.GCF_902500255_1_fThaAma1_1_genomic";
NC_047108.1	selenoprofiles_genewise	CDS	42649010	42649164	.	-	.	phase "."; gene_id "SPS.7.selenocysteine"; transcript_id "SPS.7.selenocysteine"; Reference "SPS.7.selenocysteine.thalassophryne_amazonica.GCF_902500255_1_fThaAma1_1_genomic";
NC_047108.1	selenoprofiles_genewise	CDS	42647420	42647510	.	-	.	phase "."; gene_id "SPS.7.selenocysteine"; transcript_id "SPS.7.selenocysteine"; Reference "SPS.7.selenocysteine.thalassophryne_amazonica.GCF_902500255_1_fThaAma1_1_genomic";
NC_047108.1	selenoprofiles_genewise	CDS	42647199	42647298	.	-	.	phase "."; gene_id "SPS.7.selenocysteine"; transcript_id "SPS.7.selenocysteine"; Reference "SPS.7.selenocysteine.thalassophryne_amazonica.GCF_902500255_1_fThaAma1_1_genomic";
NC_047108.1	selenoprofiles_genewise	CDS	42646756	42646968	.	-	.	phase "."; gene_id "SPS.7.selenocysteine"; transcript_id "SPS.7.selenocysteine"; Reference "SPS.7.selenocysteine.thalassophryne_amazonica.GCF_902500255_1_fThaAma1_1_genomic";
NC_047108.1	selenoprofiles_genewise	CDS	42640515	42640765	.	-	.	phase "."; gene_id "SPS.7.selenocysteine"; transcript_id "SPS.7.selenocysteine"; Reference "SPS.7.selenocysteine.thalassophryne_amazonica.GCF_902500255_1_fThaAma1_1_genomic";
NC_047108.1	selenoprofiles_secposition	Selenocysteine	42656568	42656570	.	-	.	phase "."; gene_id "Sec1:SPS.7.selenocysteine"; transcript_id "Sec1:SPS.7.selenocysteine"; Reference "SPS.7.selenocysteine.thalassophryne_amazonica.GCF_902500255_1_fThaAma1_1_genomic";
NC_047123.1	selenoprofiles_genewise	CDS	29147841	29148641	.	+	.	phase "."; gene_id "DI.1.selenocysteine"; transcript_id "DI.1.selenocysteine"; Reference "DI.1.selenocysteine.thalassophryne_amazonica.GCF_902500255_1_fThaAma1_1_genomic";
NC_047123.1	selenoprofiles_secposition	Selenocysteine	29148234	29148236	.	+	.	phase "."; gene_id "Sec1:DI.1.selenocysteine"; transcript_id "Sec1:DI.1.selenocysteine"; Reference "DI.1.selenocysteine.thalassophryne_amazonica.GCF_902500255_1_fThaAma1_1_genomic";
NC_047121.1	selenoprofiles_genewise	CDS	48942633	48943424	.	+	.	phase "."; gene_id "DI.2.selenocysteine"; transcript_id "DI.2.selenocysteine"; Reference "DI.2.selenocysteine.thalassophryne_amazonica.GCF_902500255_1_fThaAma1_1_genomic";
NC_047121.1	selenoprofiles_secposition	Selenocysteine	48943011	48943013	.	+	.	phase "."; gene_id "Sec1:DI.2.selenocysteine"; transcript_id "Sec1:DI.2.selenocysteine"; Reference "DI.2.selenocysteine.thalassophryne_amazonica.GCF_902500255_1_fThaAma1_1_genomic";
NC_047112.1	selenoprofiles_genewise	CDS	27361735	27362071	.	+	.	phase "."; gene_id "DI.3.selenocysteine"; transcript_id "DI.3.selenocysteine"; Reference "DI.3.selenocysteine.thalassophryne_amazonica.GCF_902500255_1_fThaAma1_1_genomic";
NC_047112.1	selenoprofiles_genewise	CDS	27416308	27416451	.	+	.	phase "."; gene_id "DI.3.selenocysteine"; transcript_id "DI.3.selenocysteine"; Reference "DI.3.selenocysteine.thalassophryne_amazonica.GCF_902500255_1_fThaAma1_1_genomic";
NC_047112.1	selenoprofiles_genewise	CDS	27427316	27427515	.	+	.	phase "."; gene_id "DI.3.selenocysteine"; transcript_id "DI.3.selenocysteine"; Reference "DI.3.selenocysteine.thalassophryne_amazonica.GCF_902500255_1_fThaAma1_1_genomic";
NC_047112.1	selenoprofiles_genewise	CDS	27430903	27430968	.	+	.	phase "."; gene_id "DI.3.selenocysteine"; transcript_id "DI.3.selenocysteine"; Reference "DI.3.selenocysteine.thalassophryne_amazonica.GCF_902500255_1_fThaAma1_1_genomic";
NC_047112.1	selenoprofiles_secposition	Selenocysteine	27416346	27416348	.	+	.	phase "."; gene_id "Sec1:DI.3.selenocysteine"; transcript_id "Sec1:DI.3.selenocysteine"; Reference "DI.3.selenocysteine.thalassophryne_amazonica.GCF_902500255_1_fThaAma1_1_genomic";
NC_047107.1	selenoprofiles_genewise	CDS	93381453	93381560	.	-	.	phase "."; gene_id "Fep15.3.selenocysteine"; transcript_id "Fep15.3.selenocysteine"; Reference "Fep15.3.selenocysteine.thalassophryne_amazonica.GCF_902500255_1_fThaAma1_1_genomic";
NC_047107.1	selenoprofiles_genewise	CDS	93381222	93381298	.	-	.	phase "."; gene_id "Fep15.3.selenocysteine"; transcript_id "Fep15.3.selenocysteine"; Reference "Fep15.3.selenocysteine.thalassophryne_amazonica.GCF_902500255_1_fThaAma1_1_genomic";
NC_047107.1	selenoprofiles_genewise	CDS	93380920	93380998	.	-	.	phase "."; gene_id "Fep15.3.selenocysteine"; transcript_id "Fep15.3.selenocysteine"; Reference "Fep15.3.selenocysteine.thalassophryne_amazonica.GCF_902500255_1_fThaAma1_1_genomic";
NC_047107.1	selenoprofiles_genewise	CDS	93377467	93377610	.	-	.	phase "."; gene_id "Fep15.3.selenocysteine"; transcript_id "Fep15.3.selenocysteine"; Reference "Fep15.3.selenocysteine.thalassophryne_amazonica.GCF_902500255_1_fThaAma1_1_genomic";
NC_047107.1	selenoprofiles_secposition	Selenocysteine	93381278	93381280	.	-	.	phase "."; gene_id "Sec1:Fep15.3.selenocysteine"; transcript_id "Sec1:Fep15.3.selenocysteine"; Reference "Fep15.3.selenocysteine.thalassophryne_amazonica.GCF_902500255_1_fThaAma1_1_genomic";
NC_047105.1	selenoprofiles_genewise	CDS	67475253	67475471	.	+	.	phase "."; gene_id "GPx.3.selenocysteine"; transcript_id "GPx.3.selenocysteine"; Reference "GPx.3.selenocysteine.thalassophryne_amazonica.GCF_902500255_1_fThaAma1_1_genomic";
NC_047105.1	selenoprofiles_genewise	CDS	67477379	67477744	.	+	.	phase "."; gene_id "GPx.3.selenocysteine"; transcript_id "GPx.3.selenocysteine"; Reference "GPx.3.selenocysteine.thalassophryne_amazonica.GCF_902500255_1_fThaAma1_1_genomic";
NC_047105.1	selenoprofiles_secposition	Selenocysteine	67475364	67475366	.	+	.	phase "."; gene_id "Sec1:GPx.3.selenocysteine"; transcript_id "Sec1:GPx.3.selenocysteine"; Reference "GPx.3.selenocysteine.thalassophryne_amazonica.GCF_902500255_1_fThaAma1_1_genomic";
NC_047105.1	selenoprofiles_genewise	CDS	55737160	55737393	.	-	.	phase "."; gene_id "GPx.4.selenocysteine"; transcript_id "GPx.4.selenocysteine"; Reference "GPx.4.selenocysteine.thalassophryne_amazonica.GCF_902500255_1_fThaAma1_1_genomic";
NC_047105.1	selenoprofiles_genewise	CDS	55731510	55731860	.	-	.	phase "."; gene_id "GPx.4.selenocysteine"; transcript_id "GPx.4.selenocysteine"; Reference "GPx.4.selenocysteine.thalassophryne_amazonica.GCF_902500255_1_fThaAma1_1_genomic";
NC_047105.1	selenoprofiles_secposition	Selenocysteine	55737265	55737267	.	-	.	phase "."; gene_id "Sec1:GPx.4.selenocysteine"; transcript_id "Sec1:GPx.4.selenocysteine"; Reference "GPx.4.selenocysteine.thalassophryne_amazonica.GCF_902500255_1_fThaAma1_1_genomic";
NC_047113.1	selenoprofiles_genewise	CDS	46777365	46777518	.	-	.	phase "."; gene_id "GPx.7.selenocysteine"; transcript_id "GPx.7.selenocysteine"; Reference "GPx.7.selenocysteine.thalassophryne_amazonica.GCF_902500255_1_fThaAma1_1_genomic";
NC_047113.1	selenoprofiles_genewise	CDS	46777157	46777274	.	-	.	phase "."; gene_id "GPx.7.selenocysteine"; transcript_id "GPx.7.selenocysteine"; Reference "GPx.7.selenocysteine.thalassophryne_amazonica.GCF_902500255_1_fThaAma1_1_genomic";
NC_047113.1	selenoprofiles_genewise	CDS	46773043	46773142	.	-	.	phase "."; gene_id "GPx.7.selenocysteine"; transcript_id "GPx.7.selenocysteine"; Reference "GPx.7.selenocysteine.thalassophryne_amazonica.GCF_902500255_1_fThaAma1_1_genomic";
NC_047113.1	selenoprofiles_genewise	CDS	46772741	46772962	.	-	.	phase "."; gene_id "GPx.7.selenocysteine"; transcript_id "GPx.7.selenocysteine"; Reference "GPx.7.selenocysteine.thalassophryne_amazonica.GCF_902500255_1_fThaAma1_1_genomic";
NC_047113.1	selenoprofiles_secposition	Selenocysteine	46777387	46777389	.	-	.	phase "."; gene_id "Sec1:GPx.7.selenocysteine"; transcript_id "Sec1:GPx.7.selenocysteine"; Reference "GPx.7.selenocysteine.thalassophryne_amazonica.GCF_902500255_1_fThaAma1_1_genomic";
NC_047120.1	selenoprofiles_blast	CDS	26325825	26325947	.	+	.	phase "."; gene_id "GPx.14.selenocysteine"; transcript_id "GPx.14.selenocysteine"; Reference "GPx.14.selenocysteine.thalassophryne_amazonica.GCF_902500255_1_fThaAma1_1_genomic";
NC_047120.1	selenoprofiles_blast	CDS	26333084	26333191	.	+	.	phase "."; gene_id "GPx.14.selenocysteine"; transcript_id "GPx.14.selenocysteine"; Reference "GPx.14.selenocysteine.thalassophryne_amazonica.GCF_902500255_1_fThaAma1_1_genomic";
NC_047120.1	selenoprofiles_blast	CDS	26338071	26338187	.	+	.	phase "."; gene_id "GPx.14.selenocysteine"; transcript_id "GPx.14.selenocysteine"; Reference "GPx.14.selenocysteine.thalassophryne_amazonica.GCF_902500255_1_fThaAma1_1_genomic";
NC_047120.1	selenoprofiles_blast	CDS	26338267	26338401	.	+	.	phase "."; gene_id "GPx.14.selenocysteine"; transcript_id "GPx.14.selenocysteine"; Reference "GPx.14.selenocysteine.thalassophryne_amazonica.GCF_902500255_1_fThaAma1_1_genomic";
NC_047120.1	selenoprofiles_secposition	Selenocysteine	26325936	26325938	.	+	.	phase "."; gene_id "Sec1:GPx.14.selenocysteine"; transcript_id "Sec1:GPx.14.selenocysteine"; Reference "GPx.14.selenocysteine.thalassophryne_amazonica.GCF_902500255_1_fThaAma1_1_genomic";
NC_047112.1	selenoprofiles_exonerate	CDS	76422086	76422372	.	+	.	phase "."; gene_id "GPx.17.selenocysteine"; transcript_id "GPx.17.selenocysteine"; Reference "GPx.17.selenocysteine.thalassophryne_amazonica.GCF_902500255_1_fThaAma1_1_genomic";
NC_047112.1	selenoprofiles_exonerate	CDS	76422452	76422596	.	+	.	phase "."; gene_id "GPx.17.selenocysteine"; transcript_id "GPx.17.selenocysteine"; Reference "GPx.17.selenocysteine.thalassophryne_amazonica.GCF_902500255_1_fThaAma1_1_genomic";
NC_047112.1	selenoprofiles_exonerate	CDS	76422883	76423034	.	+	.	phase "."; gene_id "GPx.17.selenocysteine"; transcript_id "GPx.17.selenocysteine"; Reference "GPx.17.selenocysteine.thalassophryne_amazonica.GCF_902500255_1_fThaAma1_1_genomic";
NC_047112.1	selenoprofiles_exonerate	CDS	76423507	76423585	.	+	.	phase "."; gene_id "GPx.17.selenocysteine"; transcript_id "GPx.17.selenocysteine"; Reference "GPx.17.selenocysteine.thalassophryne_amazonica.GCF_902500255_1_fThaAma1_1_genomic";
NC_047112.1	selenoprofiles_secposition	Selenocysteine	76422489	76422491	.	+	.	phase "."; gene_id "Sec1:GPx.17.selenocysteine"; transcript_id "Sec1:GPx.17.selenocysteine"; Reference "GPx.17.selenocysteine.thalassophryne_amazonica.GCF_902500255_1_fThaAma1_1_genomic";
NC_047114.1	selenoprofiles_genewise	CDS	61379620	61379750	.	-	.	phase "."; gene_id "GPx.20.selenocysteine"; transcript_id "GPx.20.selenocysteine"; Reference "GPx.20.selenocysteine.thalassophryne_amazonica.GCF_902500255_1_fThaAma1_1_genomic";
NC_047114.1	selenoprofiles_genewise	CDS	61379309	61379453	.	-	.	phase "."; gene_id "GPx.20.selenocysteine"; transcript_id "GPx.20.selenocysteine"; Reference "GPx.20.selenocysteine.thalassophryne_amazonica.GCF_902500255_1_fThaAma1_1_genomic";
NC_047114.1	selenoprofiles_genewise	CDS	61375510	61375665	.	-	.	phase "."; gene_id "GPx.20.selenocysteine"; transcript_id "GPx.20.selenocysteine"; Reference "GPx.20.selenocysteine.thalassophryne_amazonica.GCF_902500255_1_fThaAma1_1_genomic";
NC_047114.1	selenoprofiles_secposition	Selenocysteine	61379414	61379416	.	-	.	phase "."; gene_id "Sec1:GPx.20.selenocysteine"; transcript_id "Sec1:GPx.20.selenocysteine"; Reference "GPx.20.selenocysteine.thalassophryne_amazonica.GCF_902500255_1_fThaAma1_1_genomic";
NC_047114.1	selenoprofiles_genewise	CDS	30536211	30536378	.	+	.	phase "."; gene_id "Sel15.1.selenocysteine"; transcript_id "Sel15.1.selenocysteine"; Reference "Sel15.1.selenocysteine.thalassophryne_amazonica.GCF_902500255_1_fThaAma1_1_genomic";
NC_047114.1	selenoprofiles_genewise	CDS	30544560	30544623	.	+	.	phase "."; gene_id "Sel15.1.selenocysteine"; transcript_id "Sel15.1.selenocysteine"; Reference "Sel15.1.selenocysteine.thalassophryne_amazonica.GCF_902500255_1_fThaAma1_1_genomic";
NC_047114.1	selenoprofiles_genewise	CDS	30545112	30545161	.	+	.	phase "."; gene_id "Sel15.1.selenocysteine"; transcript_id "Sel15.1.selenocysteine"; Reference "Sel15.1.selenocysteine.thalassophryne_amazonica.GCF_902500255_1_fThaAma1_1_genomic";
NC_047114.1	selenoprofiles_genewise	CDS	30549837	30549968	.	+	.	phase "."; gene_id "Sel15.1.selenocysteine"; transcript_id "Sel15.1.selenocysteine"; Reference "Sel15.1.selenocysteine.thalassophryne_amazonica.GCF_902500255_1_fThaAma1_1_genomic";
NC_047114.1	selenoprofiles_secposition	Selenocysteine	30544593	30544595	.	+	.	phase "."; gene_id "Sec1:Sel15.1.selenocysteine"; transcript_id "Sec1:Sel15.1.selenocysteine"; Reference "Sel15.1.selenocysteine.thalassophryne_amazonica.GCF_902500255_1_fThaAma1_1_genomic";
NC_047113.1	selenoprofiles_genewise	CDS	27401555	27401688	.	-	.	phase "."; gene_id "SelH.1.selenocysteine"; transcript_id "SelH.1.selenocysteine"; Reference "SelH.1.selenocysteine.thalassophryne_amazonica.GCF_902500255_1_fThaAma1_1_genomic";
NC_047113.1	selenoprofiles_genewise	CDS	27398775	27398917	.	-	.	phase "."; gene_id "SelH.1.selenocysteine"; transcript_id "SelH.1.selenocysteine"; Reference "SelH.1.selenocysteine.thalassophryne_amazonica.GCF_902500255_1_fThaAma1_1_genomic";
NC_047113.1	selenoprofiles_genewise	CDS	27397067	27397173	.	-	.	phase "."; gene_id "SelH.1.selenocysteine"; transcript_id "SelH.1.selenocysteine"; Reference "SelH.1.selenocysteine.thalassophryne_amazonica.GCF_902500255_1_fThaAma1_1_genomic";
NC_047113.1	selenoprofiles_secposition	Selenocysteine	27398908	27398910	.	-	.	phase "."; gene_id "Sec1:SelH.1.selenocysteine"; transcript_id "Sec1:SelH.1.selenocysteine"; Reference "SelH.1.selenocysteine.thalassophryne_amazonica.GCF_902500255_1_fThaAma1_1_genomic";
NC_047123.1	selenoprofiles_genewise	CDS	31992317	31992373	.	-	.	phase "."; gene_id "SelI.3.selenocysteine"; transcript_id "SelI.3.selenocysteine"; Reference "SelI.3.selenocysteine.thalassophryne_amazonica.GCF_902500255_1_fThaAma1_1_genomic";
NC_047123.1	selenoprofiles_genewise	CDS	31991198	31991266	.	-	.	phase "."; gene_id "SelI.3.selenocysteine"; transcript_id "SelI.3.selenocysteine"; Reference "SelI.3.selenocysteine.thalassophryne_amazonica.GCF_902500255_1_fThaAma1_1_genomic";
NC_047123.1	selenoprofiles_genewise	CDS	31990754	31990862	.	-	.	phase "."; gene_id "SelI.3.selenocysteine"; transcript_id "SelI.3.selenocysteine"; Reference "SelI.3.selenocysteine.thalassophryne_amazonica.GCF_902500255_1_fThaAma1_1_genomic";
NC_047123.1	selenoprofiles_genewise	CDS	31990222	31990296	.	-	.	phase "."; gene_id "SelI.3.selenocysteine"; transcript_id "SelI.3.selenocysteine"; Reference "SelI.3.selenocysteine.thalassophryne_amazonica.GCF_902500255_1_fThaAma1_1_genomic";
NC_047123.1	selenoprofiles_genewise	CDS	31989864	31990126	.	-	.	phase "."; gene_id "SelI.3.selenocysteine"; transcript_id "SelI.3.selenocysteine"; Reference "SelI.3.selenocysteine.thalassophryne_amazonica.GCF_902500255_1_fThaAma1_1_genomic";
NC_047123.1	selenoprofiles_genewise	CDS	31989678	31989786	.	-	.	phase "."; gene_id "SelI.3.selenocysteine"; transcript_id "SelI.3.selenocysteine"; Reference "SelI.3.selenocysteine.thalassophryne_amazonica.GCF_902500255_1_fThaAma1_1_genomic";
NC_047123.1	selenoprofiles_genewise	CDS	31989544	31989592	.	-	.	phase "."; gene_id "SelI.3.selenocysteine"; transcript_id "SelI.3.selenocysteine"; Reference "SelI.3.selenocysteine.thalassophryne_amazonica.GCF_902500255_1_fThaAma1_1_genomic";
NC_047123.1	selenoprofiles_genewise	CDS	31989282	31989462	.	-	.	phase "."; gene_id "SelI.3.selenocysteine"; transcript_id "SelI.3.selenocysteine"; Reference "SelI.3.selenocysteine.thalassophryne_amazonica.GCF_902500255_1_fThaAma1_1_genomic";
NC_047123.1	selenoprofiles_genewise	CDS	31988068	31988247	.	-	.	phase "."; gene_id "SelI.3.selenocysteine"; transcript_id "SelI.3.selenocysteine"; Reference "SelI.3.selenocysteine.thalassophryne_amazonica.GCF_902500255_1_fThaAma1_1_genomic";
NC_047123.1	selenoprofiles_genewise	CDS	31987609	31987716	.	-	.	phase "."; gene_id "SelI.3.selenocysteine"; transcript_id "SelI.3.selenocysteine"; Reference "SelI.3.selenocysteine.thalassophryne_amazonica.GCF_902500255_1_fThaAma1_1_genomic";
NC_047123.1	selenoprofiles_secposition	Selenocysteine	31987651	31987653	.	-	.	phase "."; gene_id "Sec1:SelI.3.selenocysteine"; transcript_id "Sec1:SelI.3.selenocysteine"; Reference "SelI.3.selenocysteine.thalassophryne_amazonica.GCF_902500255_1_fThaAma1_1_genomic";
NC_047103.1	selenoprofiles_genewise	CDS	67648111	67648177	.	-	.	phase "."; gene_id "SelJ.2.selenocysteine"; transcript_id "SelJ.2.selenocysteine"; Reference "SelJ.2.selenocysteine.thalassophryne_amazonica.GCF_902500255_1_fThaAma1_1_genomic";
NC_047103.1	selenoprofiles_genewise	CDS	67644098	67644277	.	-	.	phase "."; gene_id "SelJ.2.selenocysteine"; transcript_id "SelJ.2.selenocysteine"; Reference "SelJ.2.selenocysteine.thalassophryne_amazonica.GCF_902500255_1_fThaAma1_1_genomic";
NC_047103.1	selenoprofiles_genewise	CDS	67642289	67642387	.	-	.	phase "."; gene_id "SelJ.2.selenocysteine"; transcript_id "SelJ.2.selenocysteine"; Reference "SelJ.2.selenocysteine.thalassophryne_amazonica.GCF_902500255_1_fThaAma1_1_genomic";
NC_047103.1	selenoprofiles_genewise	CDS	67637196	67637288	.	-	.	phase "."; gene_id "SelJ.2.selenocysteine"; transcript_id "SelJ.2.selenocysteine"; Reference "SelJ.2.selenocysteine.thalassophryne_amazonica.GCF_902500255_1_fThaAma1_1_genomic";
NC_047103.1	selenoprofiles_genewise	CDS	67636938	67637094	.	-	.	phase "."; gene_id "SelJ.2.selenocysteine"; transcript_id "SelJ.2.selenocysteine"; Reference "SelJ.2.selenocysteine.thalassophryne_amazonica.GCF_902500255_1_fThaAma1_1_genomic";
NC_047103.1	selenoprofiles_genewise	CDS	67636727	67636842	.	-	.	phase "."; gene_id "SelJ.2.selenocysteine"; transcript_id "SelJ.2.selenocysteine"; Reference "SelJ.2.selenocysteine.thalassophryne_amazonica.GCF_902500255_1_fThaAma1_1_genomic";
NC_047103.1	selenoprofiles_genewise	CDS	67631942	67632019	.	-	.	phase "."; gene_id "SelJ.2.selenocysteine"; transcript_id "SelJ.2.selenocysteine"; Reference "SelJ.2.selenocysteine.thalassophryne_amazonica.GCF_902500255_1_fThaAma1_1_genomic";
NC_047103.1	selenoprofiles_genewise	CDS	67626788	67626936	.	-	.	phase "."; gene_id "SelJ.2.selenocysteine"; transcript_id "SelJ.2.selenocysteine"; Reference "SelJ.2.selenocysteine.thalassophryne_amazonica.GCF_902500255_1_fThaAma1_1_genomic";
NC_047103.1	selenoprofiles_secposition	Selenocysteine	67631943	67631945	.	-	.	phase "."; gene_id "Sec1:SelJ.2.selenocysteine"; transcript_id "Sec1:SelJ.2.selenocysteine"; Reference "SelJ.2.selenocysteine.thalassophryne_amazonica.GCF_902500255_1_fThaAma1_1_genomic";
NC_047108.1	selenoprofiles_exonerate	CDS	5697603	5697621	.	-	.	phase "."; gene_id "SelK.2.selenocysteine"; transcript_id "SelK.2.selenocysteine"; Reference "SelK.2.selenocysteine.thalassophryne_amazonica.GCF_902500255_1_fThaAma1_1_genomic";
NC_047108.1	selenoprofiles_exonerate	CDS	5696740	5696830	.	-	.	phase "."; gene_id "SelK.2.selenocysteine"; transcript_id "SelK.2.selenocysteine"; Reference "SelK.2.selenocysteine.thalassophryne_amazonica.GCF_902500255_1_fThaAma1_1_genomic";
NC_047108.1	selenoprofiles_exonerate	CDS	5692627	5692701	.	-	.	phase "."; gene_id "SelK.2.selenocysteine"; transcript_id "SelK.2.selenocysteine"; Reference "SelK.2.selenocysteine.thalassophryne_amazonica.GCF_902500255_1_fThaAma1_1_genomic";
NC_047108.1	selenoprofiles_exonerate	CDS	5692343	5692442	.	-	.	phase "."; gene_id "SelK.2.selenocysteine"; transcript_id "SelK.2.selenocysteine"; Reference "SelK.2.selenocysteine.thalassophryne_amazonica.GCF_902500255_1_fThaAma1_1_genomic";
NC_047108.1	selenoprofiles_secposition	Selenocysteine	5692352	5692354	.	-	.	phase "."; gene_id "Sec1:SelK.2.selenocysteine"; transcript_id "Sec1:SelK.2.selenocysteine"; Reference "SelK.2.selenocysteine.thalassophryne_amazonica.GCF_902500255_1_fThaAma1_1_genomic";
NC_047123.1	selenoprofiles_genewise	CDS	6878413	6878552	.	-	.	phase "."; gene_id "SelL.3.selenocysteine"; transcript_id "SelL.3.selenocysteine"; Reference "SelL.3.selenocysteine.thalassophryne_amazonica.GCF_902500255_1_fThaAma1_1_genomic";
NC_047123.1	selenoprofiles_genewise	CDS	6876166	6876280	.	-	.	phase "."; gene_id "SelL.3.selenocysteine"; transcript_id "SelL.3.selenocysteine"; Reference "SelL.3.selenocysteine.thalassophryne_amazonica.GCF_902500255_1_fThaAma1_1_genomic";
NC_047123.1	selenoprofiles_genewise	CDS	6874042	6874164	.	-	.	phase "."; gene_id "SelL.3.selenocysteine"; transcript_id "SelL.3.selenocysteine"; Reference "SelL.3.selenocysteine.thalassophryne_amazonica.GCF_902500255_1_fThaAma1_1_genomic";
NC_047123.1	selenoprofiles_genewise	CDS	6871945	6872082	.	-	.	phase "."; gene_id "SelL.3.selenocysteine"; transcript_id "SelL.3.selenocysteine"; Reference "SelL.3.selenocysteine.thalassophryne_amazonica.GCF_902500255_1_fThaAma1_1_genomic";
NC_047123.1	selenoprofiles_genewise	CDS	6871655	6871822	.	-	.	phase "."; gene_id "SelL.3.selenocysteine"; transcript_id "SelL.3.selenocysteine"; Reference "SelL.3.selenocysteine.thalassophryne_amazonica.GCF_902500255_1_fThaAma1_1_genomic";
NC_047123.1	selenoprofiles_secposition	Selenocysteine	6876208	6876210	.	-	.	phase "."; gene_id "Sec1:SelL.3.selenocysteine"; transcript_id "Sec1:SelL.3.selenocysteine"; Reference "SelL.3.selenocysteine.thalassophryne_amazonica.GCF_902500255_1_fThaAma1_1_genomic";
NC_047123.1	selenoprofiles_secposition	Selenocysteine	6876199	6876201	.	-	.	phase "."; gene_id "Sec2:SelL.3.selenocysteine"; transcript_id "Sec2:SelL.3.selenocysteine"; Reference "SelL.3.selenocysteine.thalassophryne_amazonica.GCF_902500255_1_fThaAma1_1_genomic";
NC_047107.1	selenoprofiles_exonerate	CDS	57065141	57065182	.	+	.	phase "."; gene_id "SelM.3.selenocysteine"; transcript_id "SelM.3.selenocysteine"; Reference "SelM.3.selenocysteine.thalassophryne_amazonica.GCF_902500255_1_fThaAma1_1_genomic";
NC_047107.1	selenoprofiles_exonerate	CDS	57065342	57065376	.	+	.	phase "."; gene_id "SelM.3.selenocysteine"; transcript_id "SelM.3.selenocysteine"; Reference "SelM.3.selenocysteine.thalassophryne_amazonica.GCF_902500255_1_fThaAma1_1_genomic";
NC_047107.1	selenoprofiles_exonerate	CDS	57065468	57065546	.	+	.	phase "."; gene_id "SelM.3.selenocysteine"; transcript_id "SelM.3.selenocysteine"; Reference "SelM.3.selenocysteine.thalassophryne_amazonica.GCF_902500255_1_fThaAma1_1_genomic";
NC_047107.1	selenoprofiles_exonerate	CDS	57066401	57066631	.	+	.	phase "."; gene_id "SelM.3.selenocysteine"; transcript_id "SelM.3.selenocysteine"; Reference "SelM.3.selenocysteine.thalassophryne_amazonica.GCF_902500255_1_fThaAma1_1_genomic";
NC_047107.1	selenoprofiles_secposition	Selenocysteine	57065159	57065161	.	+	.	phase "."; gene_id "Sec1:SelM.3.selenocysteine"; transcript_id "Sec1:SelM.3.selenocysteine"; Reference "SelM.3.selenocysteine.thalassophryne_amazonica.GCF_902500255_1_fThaAma1_1_genomic";
NC_047121.1	selenoprofiles_genewise	CDS	72815839	72816027	.	-	.	phase "."; gene_id "SelN.8.selenocysteine"; transcript_id "SelN.8.selenocysteine"; Reference "SelN.8.selenocysteine.thalassophryne_amazonica.GCF_902500255_1_fThaAma1_1_genomic";
NC_047121.1	selenoprofiles_genewise	CDS	72808687	72808804	.	-	.	phase "."; gene_id "SelN.8.selenocysteine"; transcript_id "SelN.8.selenocysteine"; Reference "SelN.8.selenocysteine.thalassophryne_amazonica.GCF_902500255_1_fThaAma1_1_genomic";
NC_047121.1	selenoprofiles_genewise	CDS	72808420	72808550	.	-	.	phase "."; gene_id "SelN.8.selenocysteine"; transcript_id "SelN.8.selenocysteine"; Reference "SelN.8.selenocysteine.thalassophryne_amazonica.GCF_902500255_1_fThaAma1_1_genomic";
NC_047121.1	selenoprofiles_genewise	CDS	72807423	72807635	.	-	.	phase "."; gene_id "SelN.8.selenocysteine"; transcript_id "SelN.8.selenocysteine"; Reference "SelN.8.selenocysteine.thalassophryne_amazonica.GCF_902500255_1_fThaAma1_1_genomic";
NC_047121.1	selenoprofiles_genewise	CDS	72807222	72807346	.	-	.	phase "."; gene_id "SelN.8.selenocysteine"; transcript_id "SelN.8.selenocysteine"; Reference "SelN.8.selenocysteine.thalassophryne_amazonica.GCF_902500255_1_fThaAma1_1_genomic";
NC_047121.1	selenoprofiles_genewise	CDS	72806266	72806403	.	-	.	phase "."; gene_id "SelN.8.selenocysteine"; transcript_id "SelN.8.selenocysteine"; Reference "SelN.8.selenocysteine.thalassophryne_amazonica.GCF_902500255_1_fThaAma1_1_genomic";
NC_047121.1	selenoprofiles_genewise	CDS	72806101	72806182	.	-	.	phase "."; gene_id "SelN.8.selenocysteine"; transcript_id "SelN.8.selenocysteine"; Reference "SelN.8.selenocysteine.thalassophryne_amazonica.GCF_902500255_1_fThaAma1_1_genomic";
NC_047121.1	selenoprofiles_genewise	CDS	72803160	72803348	.	-	.	phase "."; gene_id "SelN.8.selenocysteine"; transcript_id "SelN.8.selenocysteine"; Reference "SelN.8.selenocysteine.thalassophryne_amazonica.GCF_902500255_1_fThaAma1_1_genomic";
NC_047121.1	selenoprofiles_genewise	CDS	72802974	72803079	.	-	.	phase "."; gene_id "SelN.8.selenocysteine"; transcript_id "SelN.8.selenocysteine"; Reference "SelN.8.selenocysteine.thalassophryne_amazonica.GCF_902500255_1_fThaAma1_1_genomic";
NC_047121.1	selenoprofiles_genewise	CDS	72787520	72787632	.	-	.	phase "."; gene_id "SelN.8.selenocysteine"; transcript_id "SelN.8.selenocysteine"; Reference "SelN.8.selenocysteine.thalassophryne_amazonica.GCF_902500255_1_fThaAma1_1_genomic";
NC_047121.1	selenoprofiles_genewise	CDS	72787304	72787405	.	-	.	phase "."; gene_id "SelN.8.selenocysteine"; transcript_id "SelN.8.selenocysteine"; Reference "SelN.8.selenocysteine.thalassophryne_amazonica.GCF_902500255_1_fThaAma1_1_genomic";
NC_047121.1	selenoprofiles_genewise	CDS	72786992	72787159	.	-	.	phase "."; gene_id "SelN.8.selenocysteine"; transcript_id "SelN.8.selenocysteine"; Reference "SelN.8.selenocysteine.thalassophryne_amazonica.GCF_902500255_1_fThaAma1_1_genomic";
NC_047121.1	selenoprofiles_secposition	Selenocysteine	72802975	72802977	.	-	.	phase "."; gene_id "Sec1:SelN.8.selenocysteine"; transcript_id "Sec1:SelN.8.selenocysteine"; Reference "SelN.8.selenocysteine.thalassophryne_amazonica.GCF_902500255_1_fThaAma1_1_genomic";
NC_047114.1	selenoprofiles_genewise	CDS	50930407	50930636	.	+	.	phase "."; gene_id "SelP.8.selenocysteine"; transcript_id "SelP.8.selenocysteine"; Reference "SelP.8.selenocysteine.thalassophryne_amazonica.GCF_902500255_1_fThaAma1_1_genomic";
NC_047114.1	selenoprofiles_genewise	CDS	50935108	50935320	.	+	.	phase "."; gene_id "SelP.8.selenocysteine"; transcript_id "SelP.8.selenocysteine"; Reference "SelP.8.selenocysteine.thalassophryne_amazonica.GCF_902500255_1_fThaAma1_1_genomic";
NC_047114.1	selenoprofiles_genewise	CDS	50938612	50938735	.	+	.	phase "."; gene_id "SelP.8.selenocysteine"; transcript_id "SelP.8.selenocysteine"; Reference "SelP.8.selenocysteine.thalassophryne_amazonica.GCF_902500255_1_fThaAma1_1_genomic";
NC_047114.1	selenoprofiles_secposition	Selenocysteine	50930608	50930610	.	+	.	phase "."; gene_id "Sec1:SelP.8.selenocysteine"; transcript_id "Sec1:SelP.8.selenocysteine"; Reference "SelP.8.selenocysteine.thalassophryne_amazonica.GCF_902500255_1_fThaAma1_1_genomic";
NC_047118.1	selenoprofiles_genewise	CDS	62731397	62731451	.	+	.	phase "."; gene_id "SelR.3.selenocysteine"; transcript_id "SelR.3.selenocysteine"; Reference "SelR.3.selenocysteine.thalassophryne_amazonica.GCF_902500255_1_fThaAma1_1_genomic";
NC_047118.1	selenoprofiles_genewise	CDS	62733759	62733901	.	+	.	phase "."; gene_id "SelR.3.selenocysteine"; transcript_id "SelR.3.selenocysteine"; Reference "SelR.3.selenocysteine.thalassophryne_amazonica.GCF_902500255_1_fThaAma1_1_genomic";
NC_047118.1	selenoprofiles_genewise	CDS	62739457	62739702	.	+	.	phase "."; gene_id "SelR.3.selenocysteine"; transcript_id "SelR.3.selenocysteine"; Reference "SelR.3.selenocysteine.thalassophryne_amazonica.GCF_902500255_1_fThaAma1_1_genomic";
NC_047118.1	selenoprofiles_secposition	Selenocysteine	62739535	62739537	.	+	.	phase "."; gene_id "Sec1:SelR.3.selenocysteine"; transcript_id "Sec1:SelR.3.selenocysteine"; Reference "SelR.3.selenocysteine.thalassophryne_amazonica.GCF_902500255_1_fThaAma1_1_genomic";
NC_047120.1	selenoprofiles_genewise	CDS	40263465	40263612	.	-	.	phase "."; gene_id "SelU.5.selenocysteine"; transcript_id "SelU.5.selenocysteine"; Reference "SelU.5.selenocysteine.thalassophryne_amazonica.GCF_902500255_1_fThaAma1_1_genomic";
NC_047120.1	selenoprofiles_genewise	CDS	40263231	40263322	.	-	.	phase "."; gene_id "SelU.5.selenocysteine"; transcript_id "SelU.5.selenocysteine"; Reference "SelU.5.selenocysteine.thalassophryne_amazonica.GCF_902500255_1_fThaAma1_1_genomic";
NC_047120.1	selenoprofiles_genewise	CDS	40262275	40262415	.	-	.	phase "."; gene_id "SelU.5.selenocysteine"; transcript_id "SelU.5.selenocysteine"; Reference "SelU.5.selenocysteine.thalassophryne_amazonica.GCF_902500255_1_fThaAma1_1_genomic";
NC_047120.1	selenoprofiles_genewise	CDS	40262007	40262171	.	-	.	phase "."; gene_id "SelU.5.selenocysteine"; transcript_id "SelU.5.selenocysteine"; Reference "SelU.5.selenocysteine.thalassophryne_amazonica.GCF_902500255_1_fThaAma1_1_genomic";
NC_047120.1	selenoprofiles_genewise	CDS	40261688	40261801	.	-	.	phase "."; gene_id "SelU.5.selenocysteine"; transcript_id "SelU.5.selenocysteine"; Reference "SelU.5.selenocysteine.thalassophryne_amazonica.GCF_902500255_1_fThaAma1_1_genomic";
NC_047120.1	selenoprofiles_secposition	Selenocysteine	40263246	40263248	.	-	.	phase "."; gene_id "Sec1:SelU.5.selenocysteine"; transcript_id "Sec1:SelU.5.selenocysteine"; Reference "SelU.5.selenocysteine.thalassophryne_amazonica.GCF_902500255_1_fThaAma1_1_genomic";
NC_047115.1	selenoprofiles_genewise	CDS	37645358	37645556	.	-	.	phase "."; gene_id "SelU.8.selenocysteine"; transcript_id "SelU.8.selenocysteine"; Reference "SelU.8.selenocysteine.thalassophryne_amazonica.GCF_902500255_1_fThaAma1_1_genomic";
NC_047115.1	selenoprofiles_genewise	CDS	37643354	37643442	.	-	.	phase "."; gene_id "SelU.8.selenocysteine"; transcript_id "SelU.8.selenocysteine"; Reference "SelU.8.selenocysteine.thalassophryne_amazonica.GCF_902500255_1_fThaAma1_1_genomic";
NC_047115.1	selenoprofiles_genewise	CDS	37643139	37643279	.	-	.	phase "."; gene_id "SelU.8.selenocysteine"; transcript_id "SelU.8.selenocysteine"; Reference "SelU.8.selenocysteine.thalassophryne_amazonica.GCF_902500255_1_fThaAma1_1_genomic";
NC_047115.1	selenoprofiles_genewise	CDS	37639840	37640013	.	-	.	phase "."; gene_id "SelU.8.selenocysteine"; transcript_id "SelU.8.selenocysteine"; Reference "SelU.8.selenocysteine.thalassophryne_amazonica.GCF_902500255_1_fThaAma1_1_genomic";
NC_047115.1	selenoprofiles_secposition	Selenocysteine	37643369	37643371	.	-	.	phase "."; gene_id "Sec1:SelU.8.selenocysteine"; transcript_id "Sec1:SelU.8.selenocysteine"; Reference "SelU.8.selenocysteine.thalassophryne_amazonica.GCF_902500255_1_fThaAma1_1_genomic";
NC_047105.1	selenoprofiles_genewise	CDS	125408746	125408910	.	+	.	phase "."; gene_id "TR.9.selenocysteine"; transcript_id "TR.9.selenocysteine"; Reference "TR.9.selenocysteine.thalassophryne_amazonica.GCF_902500255_1_fThaAma1_1_genomic";
NC_047105.1	selenoprofiles_genewise	CDS	125416859	125416966	.	+	.	phase "."; gene_id "TR.9.selenocysteine"; transcript_id "TR.9.selenocysteine"; Reference "TR.9.selenocysteine.thalassophryne_amazonica.GCF_902500255_1_fThaAma1_1_genomic";
NC_047105.1	selenoprofiles_genewise	CDS	125425677	125425775	.	+	.	phase "."; gene_id "TR.9.selenocysteine"; transcript_id "TR.9.selenocysteine"; Reference "TR.9.selenocysteine.thalassophryne_amazonica.GCF_902500255_1_fThaAma1_1_genomic";
NC_047105.1	selenoprofiles_genewise	CDS	125434866	125435142	.	+	.	phase "."; gene_id "TR.9.selenocysteine"; transcript_id "TR.9.selenocysteine"; Reference "TR.9.selenocysteine.thalassophryne_amazonica.GCF_902500255_1_fThaAma1_1_genomic";
NC_047105.1	selenoprofiles_genewise	CDS	125435237	125435379	.	+	.	phase "."; gene_id "TR.9.selenocysteine"; transcript_id "TR.9.selenocysteine"; Reference "TR.9.selenocysteine.thalassophryne_amazonica.GCF_902500255_1_fThaAma1_1_genomic";
NC_047105.1	selenoprofiles_genewise	CDS	125435780	125435895	.	+	.	phase "."; gene_id "TR.9.selenocysteine"; transcript_id "TR.9.selenocysteine"; Reference "TR.9.selenocysteine.thalassophryne_amazonica.GCF_902500255_1_fThaAma1_1_genomic";
NC_047105.1	selenoprofiles_genewise	CDS	125438271	125438496	.	+	.	phase "."; gene_id "TR.9.selenocysteine"; transcript_id "TR.9.selenocysteine"; Reference "TR.9.selenocysteine.thalassophryne_amazonica.GCF_902500255_1_fThaAma1_1_genomic";
NC_047105.1	selenoprofiles_genewise	CDS	125440699	125440791	.	+	.	phase "."; gene_id "TR.9.selenocysteine"; transcript_id "TR.9.selenocysteine"; Reference "TR.9.selenocysteine.thalassophryne_amazonica.GCF_902500255_1_fThaAma1_1_genomic";
NC_047105.1	selenoprofiles_genewise	CDS	125441162	125441238	.	+	.	phase "."; gene_id "TR.9.selenocysteine"; transcript_id "TR.9.selenocysteine"; Reference "TR.9.selenocysteine.thalassophryne_amazonica.GCF_902500255_1_fThaAma1_1_genomic";
NC_047105.1	selenoprofiles_genewise	CDS	125444400	125444556	.	+	.	phase "."; gene_id "TR.9.selenocysteine"; transcript_id "TR.9.selenocysteine"; Reference "TR.9.selenocysteine.thalassophryne_amazonica.GCF_902500255_1_fThaAma1_1_genomic";
NC_047105.1	selenoprofiles_genewise	CDS	125449185	125449292	.	+	.	phase "."; gene_id "TR.9.selenocysteine"; transcript_id "TR.9.selenocysteine"; Reference "TR.9.selenocysteine.thalassophryne_amazonica.GCF_902500255_1_fThaAma1_1_genomic";
NC_047105.1	selenoprofiles_genewise	CDS	125449513	125449608	.	+	.	phase "."; gene_id "TR.9.selenocysteine"; transcript_id "TR.9.selenocysteine"; Reference "TR.9.selenocysteine.thalassophryne_amazonica.GCF_902500255_1_fThaAma1_1_genomic";
NC_047105.1	selenoprofiles_genewise	CDS	125451785	125451919	.	+	.	phase "."; gene_id "TR.9.selenocysteine"; transcript_id "TR.9.selenocysteine"; Reference "TR.9.selenocysteine.thalassophryne_amazonica.GCF_902500255_1_fThaAma1_1_genomic";
NC_047105.1	selenoprofiles_genewise	CDS	125453990	125454058	.	+	.	phase "."; gene_id "TR.9.selenocysteine"; transcript_id "TR.9.selenocysteine"; Reference "TR.9.selenocysteine.thalassophryne_amazonica.GCF_902500255_1_fThaAma1_1_genomic";
NC_047105.1	selenoprofiles_secposition	Selenocysteine	125454050	125454052	.	+	.	phase "."; gene_id "Sec1:TR.9.selenocysteine"; transcript_id "Sec1:TR.9.selenocysteine"; Reference "TR.9.selenocysteine.thalassophryne_amazonica.GCF_902500255_1_fThaAma1_1_genomic";
NC_047107.1	selenoprofiles_genewise	CDS	111827232	111827301	.	+	.	phase "."; gene_id "TR.16.selenocysteine"; transcript_id "TR.16.selenocysteine"; Reference "TR.16.selenocysteine.thalassophryne_amazonica.GCF_902500255_1_fThaAma1_1_genomic";
NC_047107.1	selenoprofiles_genewise	CDS	111829044	111829100	.	+	.	phase "."; gene_id "TR.16.selenocysteine"; transcript_id "TR.16.selenocysteine"; Reference "TR.16.selenocysteine.thalassophryne_amazonica.GCF_902500255_1_fThaAma1_1_genomic";
NC_047107.1	selenoprofiles_genewise	CDS	111829219	111829363	.	+	.	phase "."; gene_id "TR.16.selenocysteine"; transcript_id "TR.16.selenocysteine"; Reference "TR.16.selenocysteine.thalassophryne_amazonica.GCF_902500255_1_fThaAma1_1_genomic";
NC_047107.1	selenoprofiles_genewise	CDS	111829692	111829766	.	+	.	phase "."; gene_id "TR.16.selenocysteine"; transcript_id "TR.16.selenocysteine"; Reference "TR.16.selenocysteine.thalassophryne_amazonica.GCF_902500255_1_fThaAma1_1_genomic";
NC_047107.1	selenoprofiles_genewise	CDS	111840290	111840368	.	+	.	phase "."; gene_id "TR.16.selenocysteine"; transcript_id "TR.16.selenocysteine"; Reference "TR.16.selenocysteine.thalassophryne_amazonica.GCF_902500255_1_fThaAma1_1_genomic";
NC_047107.1	selenoprofiles_genewise	CDS	111842479	111842541	.	+	.	phase "."; gene_id "TR.16.selenocysteine"; transcript_id "TR.16.selenocysteine"; Reference "TR.16.selenocysteine.thalassophryne_amazonica.GCF_902500255_1_fThaAma1_1_genomic";
NC_047107.1	selenoprofiles_genewise	CDS	111844915	111844985	.	+	.	phase "."; gene_id "TR.16.selenocysteine"; transcript_id "TR.16.selenocysteine"; Reference "TR.16.selenocysteine.thalassophryne_amazonica.GCF_902500255_1_fThaAma1_1_genomic";
NC_047107.1	selenoprofiles_genewise	CDS	111858225	111858345	.	+	.	phase "."; gene_id "TR.16.selenocysteine"; transcript_id "TR.16.selenocysteine"; Reference "TR.16.selenocysteine.thalassophryne_amazonica.GCF_902500255_1_fThaAma1_1_genomic";
NC_047107.1	selenoprofiles_genewise	CDS	111860643	111860823	.	+	.	phase "."; gene_id "TR.16.selenocysteine"; transcript_id "TR.16.selenocysteine"; Reference "TR.16.selenocysteine.thalassophryne_amazonica.GCF_902500255_1_fThaAma1_1_genomic";
NC_047107.1	selenoprofiles_genewise	CDS	111875244	111875374	.	+	.	phase "."; gene_id "TR.16.selenocysteine"; transcript_id "TR.16.selenocysteine"; Reference "TR.16.selenocysteine.thalassophryne_amazonica.GCF_902500255_1_fThaAma1_1_genomic";
NC_047107.1	selenoprofiles_genewise	CDS	111881389	111881484	.	+	.	phase "."; gene_id "TR.16.selenocysteine"; transcript_id "TR.16.selenocysteine"; Reference "TR.16.selenocysteine.thalassophryne_amazonica.GCF_902500255_1_fThaAma1_1_genomic";
NC_047107.1	selenoprofiles_genewise	CDS	111881686	111881778	.	+	.	phase "."; gene_id "TR.16.selenocysteine"; transcript_id "TR.16.selenocysteine"; Reference "TR.16.selenocysteine.thalassophryne_amazonica.GCF_902500255_1_fThaAma1_1_genomic";
NC_047107.1	selenoprofiles_genewise	CDS	111882727	111882798	.	+	.	phase "."; gene_id "TR.16.selenocysteine"; transcript_id "TR.16.selenocysteine"; Reference "TR.16.selenocysteine.thalassophryne_amazonica.GCF_902500255_1_fThaAma1_1_genomic";
NC_047107.1	selenoprofiles_genewise	CDS	111883005	111883102	.	+	.	phase "."; gene_id "TR.16.selenocysteine"; transcript_id "TR.16.selenocysteine"; Reference "TR.16.selenocysteine.thalassophryne_amazonica.GCF_902500255_1_fThaAma1_1_genomic";
NC_047107.1	selenoprofiles_genewise	CDS	111887386	111887515	.	+	.	phase "."; gene_id "TR.16.selenocysteine"; transcript_id "TR.16.selenocysteine"; Reference "TR.16.selenocysteine.thalassophryne_amazonica.GCF_902500255_1_fThaAma1_1_genomic";
NC_047107.1	selenoprofiles_secposition	Selenocysteine	111887507	111887509	.	+	.	phase "."; gene_id "Sec1:TR.16.selenocysteine"; transcript_id "Sec1:TR.16.selenocysteine"; Reference "TR.16.selenocysteine.thalassophryne_amazonica.GCF_902500255_1_fThaAma1_1_genomic";
NC_047113.1	selenoprofiles_genewise	CDS	77243182	77243378	.	-	.	phase "."; gene_id "SelT.3.selenocysteine"; transcript_id "SelT.3.selenocysteine"; Reference "SelT.3.selenocysteine.thalassophryne_amazonica.GCF_902500255_1_fThaAma1_1_genomic";
NC_047113.1	selenoprofiles_genewise	CDS	77231147	77231257	.	-	.	phase "."; gene_id "SelT.3.selenocysteine"; transcript_id "SelT.3.selenocysteine"; Reference "SelT.3.selenocysteine.thalassophryne_amazonica.GCF_902500255_1_fThaAma1_1_genomic";
NC_047113.1	selenoprofiles_genewise	CDS	77230951	77231077	.	-	.	phase "."; gene_id "SelT.3.selenocysteine"; transcript_id "SelT.3.selenocysteine"; Reference "SelT.3.selenocysteine.thalassophryne_amazonica.GCF_902500255_1_fThaAma1_1_genomic";
NC_047113.1	selenoprofiles_genewise	CDS	77230790	77230877	.	-	.	phase "."; gene_id "SelT.3.selenocysteine"; transcript_id "SelT.3.selenocysteine"; Reference "SelT.3.selenocysteine.thalassophryne_amazonica.GCF_902500255_1_fThaAma1_1_genomic";
NC_047113.1	selenoprofiles_genewise	CDS	77216937	77217058	.	-	.	phase "."; gene_id "SelT.3.selenocysteine"; transcript_id "SelT.3.selenocysteine"; Reference "SelT.3.selenocysteine.thalassophryne_amazonica.GCF_902500255_1_fThaAma1_1_genomic";
NC_047113.1	selenoprofiles_secposition	Selenocysteine	77231248	77231250	.	-	.	phase "."; gene_id "Sec1:SelT.3.selenocysteine"; transcript_id "Sec1:SelT.3.selenocysteine"; Reference "SelT.3.selenocysteine.thalassophryne_amazonica.GCF_902500255_1_fThaAma1_1_genomic";
NC_045542.1	selenoprofiles_genewise	CDS	6461820	6462105	.	+	.	phase "."; gene_id "SPS.11.selenocysteine"; transcript_id "SPS.11.selenocysteine"; Reference "SPS.11.selenocysteine.thamnophis_elegans.GCF_009769535_1_rThaEle1_pri_genomic";
NC_045542.1	selenoprofiles_genewise	CDS	6463952	6464055	.	+	.	phase "."; gene_id "SPS.11.selenocysteine"; transcript_id "SPS.11.selenocysteine"; Reference "SPS.11.selenocysteine.thamnophis_elegans.GCF_009769535_1_rThaEle1_pri_genomic";
NC_045542.1	selenoprofiles_genewise	CDS	6464210	6464317	.	+	.	phase "."; gene_id "SPS.11.selenocysteine"; transcript_id "SPS.11.selenocysteine"; Reference "SPS.11.selenocysteine.thamnophis_elegans.GCF_009769535_1_rThaEle1_pri_genomic";
NC_045542.1	selenoprofiles_genewise	CDS	6464999	6465153	.	+	.	phase "."; gene_id "SPS.11.selenocysteine"; transcript_id "SPS.11.selenocysteine"; Reference "SPS.11.selenocysteine.thamnophis_elegans.GCF_009769535_1_rThaEle1_pri_genomic";
NC_045542.1	selenoprofiles_genewise	CDS	6468443	6468533	.	+	.	phase "."; gene_id "SPS.11.selenocysteine"; transcript_id "SPS.11.selenocysteine"; Reference "SPS.11.selenocysteine.thamnophis_elegans.GCF_009769535_1_rThaEle1_pri_genomic";
NC_045542.1	selenoprofiles_genewise	CDS	6468892	6468991	.	+	.	phase "."; gene_id "SPS.11.selenocysteine"; transcript_id "SPS.11.selenocysteine"; Reference "SPS.11.selenocysteine.thamnophis_elegans.GCF_009769535_1_rThaEle1_pri_genomic";
NC_045542.1	selenoprofiles_genewise	CDS	6469676	6469888	.	+	.	phase "."; gene_id "SPS.11.selenocysteine"; transcript_id "SPS.11.selenocysteine"; Reference "SPS.11.selenocysteine.thamnophis_elegans.GCF_009769535_1_rThaEle1_pri_genomic";
NC_045542.1	selenoprofiles_genewise	CDS	6470238	6470467	.	+	.	phase "."; gene_id "SPS.11.selenocysteine"; transcript_id "SPS.11.selenocysteine"; Reference "SPS.11.selenocysteine.thamnophis_elegans.GCF_009769535_1_rThaEle1_pri_genomic";
NC_045542.1	selenoprofiles_secposition	Selenocysteine	6461985	6461987	.	+	.	phase "."; gene_id "Sec1:SPS.11.selenocysteine"; transcript_id "Sec1:SPS.11.selenocysteine"; Reference "SPS.11.selenocysteine.thamnophis_elegans.GCF_009769535_1_rThaEle1_pri_genomic";
NC_045541.1	selenoprofiles_genewise	CDS	147091111	147091983	.	+	.	phase "."; gene_id "DI.1.selenocysteine"; transcript_id "DI.1.selenocysteine"; Reference "DI.1.selenocysteine.thamnophis_elegans.GCF_009769535_1_rThaEle1_pri_genomic";
NC_045541.1	selenoprofiles_secposition	Selenocysteine	147091567	147091569	.	+	.	phase "."; gene_id "Sec1:DI.1.selenocysteine"; transcript_id "Sec1:DI.1.selenocysteine"; Reference "DI.1.selenocysteine.thamnophis_elegans.GCF_009769535_1_rThaEle1_pri_genomic";
NC_045541.1	selenoprofiles_genewise	CDS	134889854	134890075	.	-	.	phase "."; gene_id "DI.3.selenocysteine"; transcript_id "DI.3.selenocysteine"; Reference "DI.3.selenocysteine.thamnophis_elegans.GCF_009769535_1_rThaEle1_pri_genomic";
NC_045541.1	selenoprofiles_genewise	CDS	134875686	134876261	.	-	.	phase "."; gene_id "DI.3.selenocysteine"; transcript_id "DI.3.selenocysteine"; Reference "DI.3.selenocysteine.thamnophis_elegans.GCF_009769535_1_rThaEle1_pri_genomic";
NC_045541.1	selenoprofiles_secposition	Selenocysteine	134876082	134876084	.	-	.	phase "."; gene_id "Sec1:DI.3.selenocysteine"; transcript_id "Sec1:DI.3.selenocysteine"; Reference "DI.3.selenocysteine.thamnophis_elegans.GCF_009769535_1_rThaEle1_pri_genomic";
NC_045545.1	selenoprofiles_genewise	CDS	32532924	32533098	.	-	.	phase "."; gene_id "DI.5.selenocysteine"; transcript_id "DI.5.selenocysteine"; Reference "DI.5.selenocysteine.thamnophis_elegans.GCF_009769535_1_rThaEle1_pri_genomic";
NC_045545.1	selenoprofiles_genewise	CDS	32532112	32532311	.	-	.	phase "."; gene_id "DI.5.selenocysteine"; transcript_id "DI.5.selenocysteine"; Reference "DI.5.selenocysteine.thamnophis_elegans.GCF_009769535_1_rThaEle1_pri_genomic";
NC_045545.1	selenoprofiles_genewise	CDS	32531566	32531634	.	-	.	phase "."; gene_id "DI.5.selenocysteine"; transcript_id "DI.5.selenocysteine"; Reference "DI.5.selenocysteine.thamnophis_elegans.GCF_009769535_1_rThaEle1_pri_genomic";
NC_045545.1	selenoprofiles_secposition	Selenocysteine	32533027	32533029	.	-	.	phase "."; gene_id "Sec1:DI.5.selenocysteine"; transcript_id "Sec1:DI.5.selenocysteine"; Reference "DI.5.selenocysteine.thamnophis_elegans.GCF_009769535_1_rThaEle1_pri_genomic";
NC_045542.1	selenoprofiles_genewise	CDS	100196803	100197045	.	-	.	phase "."; gene_id "GPx.1.selenocysteine"; transcript_id "GPx.1.selenocysteine"; Reference "GPx.1.selenocysteine.thamnophis_elegans.GCF_009769535_1_rThaEle1_pri_genomic";
NC_045542.1	selenoprofiles_genewise	CDS	100194690	100195040	.	-	.	phase "."; gene_id "GPx.1.selenocysteine"; transcript_id "GPx.1.selenocysteine"; Reference "GPx.1.selenocysteine.thamnophis_elegans.GCF_009769535_1_rThaEle1_pri_genomic";
NC_045542.1	selenoprofiles_secposition	Selenocysteine	100196908	100196910	.	-	.	phase "."; gene_id "Sec1:GPx.1.selenocysteine"; transcript_id "Sec1:GPx.1.selenocysteine"; Reference "GPx.1.selenocysteine.thamnophis_elegans.GCF_009769535_1_rThaEle1_pri_genomic";
NC_045542.1	selenoprofiles_genewise	CDS	91674981	91675152	.	+	.	phase "."; gene_id "GPx.5.selenocysteine"; transcript_id "GPx.5.selenocysteine"; Reference "GPx.5.selenocysteine.thamnophis_elegans.GCF_009769535_1_rThaEle1_pri_genomic";
NC_045542.1	selenoprofiles_genewise	CDS	91676079	91676196	.	+	.	phase "."; gene_id "GPx.5.selenocysteine"; transcript_id "GPx.5.selenocysteine"; Reference "GPx.5.selenocysteine.thamnophis_elegans.GCF_009769535_1_rThaEle1_pri_genomic";
NC_045542.1	selenoprofiles_genewise	CDS	91677221	91677320	.	+	.	phase "."; gene_id "GPx.5.selenocysteine"; transcript_id "GPx.5.selenocysteine"; Reference "GPx.5.selenocysteine.thamnophis_elegans.GCF_009769535_1_rThaEle1_pri_genomic";
NC_045542.1	selenoprofiles_genewise	CDS	91678148	91678354	.	+	.	phase "."; gene_id "GPx.5.selenocysteine"; transcript_id "GPx.5.selenocysteine"; Reference "GPx.5.selenocysteine.thamnophis_elegans.GCF_009769535_1_rThaEle1_pri_genomic";
NC_045542.1	selenoprofiles_secposition	Selenocysteine	91675128	91675130	.	+	.	phase "."; gene_id "Sec1:GPx.5.selenocysteine"; transcript_id "Sec1:GPx.5.selenocysteine"; Reference "GPx.5.selenocysteine.thamnophis_elegans.GCF_009769535_1_rThaEle1_pri_genomic";
NC_045541.1	selenoprofiles_genewise	CDS	66281495	66281716	.	-	.	phase "."; gene_id "GPx.8.selenocysteine"; transcript_id "GPx.8.selenocysteine"; Reference "GPx.8.selenocysteine.thamnophis_elegans.GCF_009769535_1_rThaEle1_pri_genomic";
NC_045541.1	selenoprofiles_genewise	CDS	66275840	66276190	.	-	.	phase "."; gene_id "GPx.8.selenocysteine"; transcript_id "GPx.8.selenocysteine"; Reference "GPx.8.selenocysteine.thamnophis_elegans.GCF_009769535_1_rThaEle1_pri_genomic";
NC_045541.1	selenoprofiles_secposition	Selenocysteine	66281597	66281599	.	-	.	phase "."; gene_id "Sec1:GPx.8.selenocysteine"; transcript_id "Sec1:GPx.8.selenocysteine"; Reference "GPx.8.selenocysteine.thamnophis_elegans.GCF_009769535_1_rThaEle1_pri_genomic";
NC_045541.1	selenoprofiles_blast	CDS	175714618	175714782	.	-	.	phase "."; gene_id "GPx.9.selenocysteine"; transcript_id "GPx.9.selenocysteine"; Reference "GPx.9.selenocysteine.thamnophis_elegans.GCF_009769535_1_rThaEle1_pri_genomic";
NC_045541.1	selenoprofiles_blast	CDS	175713615	175713770	.	-	.	phase "."; gene_id "GPx.9.selenocysteine"; transcript_id "GPx.9.selenocysteine"; Reference "GPx.9.selenocysteine.thamnophis_elegans.GCF_009769535_1_rThaEle1_pri_genomic";
NC_045541.1	selenoprofiles_secposition	Selenocysteine	175714723	175714725	.	-	.	phase "."; gene_id "Sec1:GPx.9.selenocysteine"; transcript_id "Sec1:GPx.9.selenocysteine"; Reference "GPx.9.selenocysteine.thamnophis_elegans.GCF_009769535_1_rThaEle1_pri_genomic";
NC_045545.1	selenoprofiles_genewise	CDS	15413468	15413635	.	+	.	phase "."; gene_id "Sel15.3.selenocysteine"; transcript_id "Sel15.3.selenocysteine"; Reference "Sel15.3.selenocysteine.thamnophis_elegans.GCF_009769535_1_rThaEle1_pri_genomic";
NC_045545.1	selenoprofiles_genewise	CDS	15424234	15424297	.	+	.	phase "."; gene_id "Sel15.3.selenocysteine"; transcript_id "Sel15.3.selenocysteine"; Reference "Sel15.3.selenocysteine.thamnophis_elegans.GCF_009769535_1_rThaEle1_pri_genomic";
NC_045545.1	selenoprofiles_genewise	CDS	15430800	15430849	.	+	.	phase "."; gene_id "Sel15.3.selenocysteine"; transcript_id "Sel15.3.selenocysteine"; Reference "Sel15.3.selenocysteine.thamnophis_elegans.GCF_009769535_1_rThaEle1_pri_genomic";
NC_045545.1	selenoprofiles_genewise	CDS	15432961	15433092	.	+	.	phase "."; gene_id "Sel15.3.selenocysteine"; transcript_id "Sel15.3.selenocysteine"; Reference "Sel15.3.selenocysteine.thamnophis_elegans.GCF_009769535_1_rThaEle1_pri_genomic";
NC_045545.1	selenoprofiles_secposition	Selenocysteine	15424267	15424269	.	+	.	phase "."; gene_id "Sec1:Sel15.3.selenocysteine"; transcript_id "Sec1:Sel15.3.selenocysteine"; Reference "Sel15.3.selenocysteine.thamnophis_elegans.GCF_009769535_1_rThaEle1_pri_genomic";
NC_045541.1	selenoprofiles_genewise	CDS	68537201	68537349	.	+	.	phase "."; gene_id "SelH.1.selenocysteine"; transcript_id "SelH.1.selenocysteine"; Reference "SelH.1.selenocysteine.thamnophis_elegans.GCF_009769535_1_rThaEle1_pri_genomic";
NC_045541.1	selenoprofiles_genewise	CDS	68540175	68540320	.	+	.	phase "."; gene_id "SelH.1.selenocysteine"; transcript_id "SelH.1.selenocysteine"; Reference "SelH.1.selenocysteine.thamnophis_elegans.GCF_009769535_1_rThaEle1_pri_genomic";
NC_045541.1	selenoprofiles_genewise	CDS	68541208	68541308	.	+	.	phase "."; gene_id "SelH.1.selenocysteine"; transcript_id "SelH.1.selenocysteine"; Reference "SelH.1.selenocysteine.thamnophis_elegans.GCF_009769535_1_rThaEle1_pri_genomic";
NC_045541.1	selenoprofiles_secposition	Selenocysteine	68540182	68540184	.	+	.	phase "."; gene_id "Sec1:SelH.1.selenocysteine"; transcript_id "Sec1:SelH.1.selenocysteine"; Reference "SelH.1.selenocysteine.thamnophis_elegans.GCF_009769535_1_rThaEle1_pri_genomic";
NC_045544.1	selenoprofiles_genewise	CDS	114732774	114732845	.	+	.	phase "."; gene_id "SelI.5.selenocysteine"; transcript_id "SelI.5.selenocysteine"; Reference "SelI.5.selenocysteine.thamnophis_elegans.GCF_009769535_1_rThaEle1_pri_genomic";
NC_045544.1	selenoprofiles_genewise	CDS	114752892	114752960	.	+	.	phase "."; gene_id "SelI.5.selenocysteine"; transcript_id "SelI.5.selenocysteine"; Reference "SelI.5.selenocysteine.thamnophis_elegans.GCF_009769535_1_rThaEle1_pri_genomic";
NC_045544.1	selenoprofiles_genewise	CDS	114753321	114753429	.	+	.	phase "."; gene_id "SelI.5.selenocysteine"; transcript_id "SelI.5.selenocysteine"; Reference "SelI.5.selenocysteine.thamnophis_elegans.GCF_009769535_1_rThaEle1_pri_genomic";
NC_045544.1	selenoprofiles_genewise	CDS	114766624	114766698	.	+	.	phase "."; gene_id "SelI.5.selenocysteine"; transcript_id "SelI.5.selenocysteine"; Reference "SelI.5.selenocysteine.thamnophis_elegans.GCF_009769535_1_rThaEle1_pri_genomic";
NC_045544.1	selenoprofiles_genewise	CDS	114767527	114767789	.	+	.	phase "."; gene_id "SelI.5.selenocysteine"; transcript_id "SelI.5.selenocysteine"; Reference "SelI.5.selenocysteine.thamnophis_elegans.GCF_009769535_1_rThaEle1_pri_genomic";
NC_045544.1	selenoprofiles_genewise	CDS	114770239	114770347	.	+	.	phase "."; gene_id "SelI.5.selenocysteine"; transcript_id "SelI.5.selenocysteine"; Reference "SelI.5.selenocysteine.thamnophis_elegans.GCF_009769535_1_rThaEle1_pri_genomic";
NC_045544.1	selenoprofiles_genewise	CDS	114773350	114773398	.	+	.	phase "."; gene_id "SelI.5.selenocysteine"; transcript_id "SelI.5.selenocysteine"; Reference "SelI.5.selenocysteine.thamnophis_elegans.GCF_009769535_1_rThaEle1_pri_genomic";
NC_045544.1	selenoprofiles_genewise	CDS	114773656	114773836	.	+	.	phase "."; gene_id "SelI.5.selenocysteine"; transcript_id "SelI.5.selenocysteine"; Reference "SelI.5.selenocysteine.thamnophis_elegans.GCF_009769535_1_rThaEle1_pri_genomic";
NC_045544.1	selenoprofiles_genewise	CDS	114775439	114775621	.	+	.	phase "."; gene_id "SelI.5.selenocysteine"; transcript_id "SelI.5.selenocysteine"; Reference "SelI.5.selenocysteine.thamnophis_elegans.GCF_009769535_1_rThaEle1_pri_genomic";
NC_045544.1	selenoprofiles_genewise	CDS	114778018	114778146	.	+	.	phase "."; gene_id "SelI.5.selenocysteine"; transcript_id "SelI.5.selenocysteine"; Reference "SelI.5.selenocysteine.thamnophis_elegans.GCF_009769535_1_rThaEle1_pri_genomic";
NC_045544.1	selenoprofiles_secposition	Selenocysteine	114778081	114778083	.	+	.	phase "."; gene_id "Sec1:SelI.5.selenocysteine"; transcript_id "Sec1:SelI.5.selenocysteine"; Reference "SelI.5.selenocysteine.thamnophis_elegans.GCF_009769535_1_rThaEle1_pri_genomic";
NC_045542.1	selenoprofiles_genewise	CDS	112843367	112843593	.	-	.	phase "."; gene_id "SelK.2.selenocysteine"; transcript_id "SelK.2.selenocysteine"; Reference "SelK.2.selenocysteine.thamnophis_elegans.GCF_009769535_1_rThaEle1_pri_genomic";
NC_045542.1	selenoprofiles_genewise	CDS	112842024	112842101	.	-	.	phase "."; gene_id "SelK.2.selenocysteine"; transcript_id "SelK.2.selenocysteine"; Reference "SelK.2.selenocysteine.thamnophis_elegans.GCF_009769535_1_rThaEle1_pri_genomic";
NC_045542.1	selenoprofiles_genewise	CDS	112840877	112840970	.	-	.	phase "."; gene_id "SelK.2.selenocysteine"; transcript_id "SelK.2.selenocysteine"; Reference "SelK.2.selenocysteine.thamnophis_elegans.GCF_009769535_1_rThaEle1_pri_genomic";
NC_045542.1	selenoprofiles_secposition	Selenocysteine	112840886	112840888	.	-	.	phase "."; gene_id "Sec1:SelK.2.selenocysteine"; transcript_id "Sec1:SelK.2.selenocysteine"; Reference "SelK.2.selenocysteine.thamnophis_elegans.GCF_009769535_1_rThaEle1_pri_genomic";
NC_045552.1	selenoprofiles_genewise	CDS	19470791	19470985	.	-	.	phase "."; gene_id "SelN.5.selenocysteine"; transcript_id "SelN.5.selenocysteine"; Reference "SelN.5.selenocysteine.thamnophis_elegans.GCF_009769535_1_rThaEle1_pri_genomic";
NC_045552.1	selenoprofiles_genewise	CDS	19460062	19460179	.	-	.	phase "."; gene_id "SelN.5.selenocysteine"; transcript_id "SelN.5.selenocysteine"; Reference "SelN.5.selenocysteine.thamnophis_elegans.GCF_009769535_1_rThaEle1_pri_genomic";
NC_045552.1	selenoprofiles_genewise	CDS	19453713	19453843	.	-	.	phase "."; gene_id "SelN.5.selenocysteine"; transcript_id "SelN.5.selenocysteine"; Reference "SelN.5.selenocysteine.thamnophis_elegans.GCF_009769535_1_rThaEle1_pri_genomic";
NC_045552.1	selenoprofiles_genewise	CDS	19452978	19453190	.	-	.	phase "."; gene_id "SelN.5.selenocysteine"; transcript_id "SelN.5.selenocysteine"; Reference "SelN.5.selenocysteine.thamnophis_elegans.GCF_009769535_1_rThaEle1_pri_genomic";
NC_045552.1	selenoprofiles_genewise	CDS	19450383	19450507	.	-	.	phase "."; gene_id "SelN.5.selenocysteine"; transcript_id "SelN.5.selenocysteine"; Reference "SelN.5.selenocysteine.thamnophis_elegans.GCF_009769535_1_rThaEle1_pri_genomic";
NC_045552.1	selenoprofiles_genewise	CDS	19444815	19444952	.	-	.	phase "."; gene_id "SelN.5.selenocysteine"; transcript_id "SelN.5.selenocysteine"; Reference "SelN.5.selenocysteine.thamnophis_elegans.GCF_009769535_1_rThaEle1_pri_genomic";
NC_045552.1	selenoprofiles_genewise	CDS	19444130	19444211	.	-	.	phase "."; gene_id "SelN.5.selenocysteine"; transcript_id "SelN.5.selenocysteine"; Reference "SelN.5.selenocysteine.thamnophis_elegans.GCF_009769535_1_rThaEle1_pri_genomic";
NC_045552.1	selenoprofiles_genewise	CDS	19442927	19443109	.	-	.	phase "."; gene_id "SelN.5.selenocysteine"; transcript_id "SelN.5.selenocysteine"; Reference "SelN.5.selenocysteine.thamnophis_elegans.GCF_009769535_1_rThaEle1_pri_genomic";
NC_045552.1	selenoprofiles_genewise	CDS	19437761	19437866	.	-	.	phase "."; gene_id "SelN.5.selenocysteine"; transcript_id "SelN.5.selenocysteine"; Reference "SelN.5.selenocysteine.thamnophis_elegans.GCF_009769535_1_rThaEle1_pri_genomic";
NC_045552.1	selenoprofiles_genewise	CDS	19435152	19435264	.	-	.	phase "."; gene_id "SelN.5.selenocysteine"; transcript_id "SelN.5.selenocysteine"; Reference "SelN.5.selenocysteine.thamnophis_elegans.GCF_009769535_1_rThaEle1_pri_genomic";
NC_045552.1	selenoprofiles_genewise	CDS	19433036	19433134	.	-	.	phase "."; gene_id "SelN.5.selenocysteine"; transcript_id "SelN.5.selenocysteine"; Reference "SelN.5.selenocysteine.thamnophis_elegans.GCF_009769535_1_rThaEle1_pri_genomic";
NC_045552.1	selenoprofiles_genewise	CDS	19430266	19430430	.	-	.	phase "."; gene_id "SelN.5.selenocysteine"; transcript_id "SelN.5.selenocysteine"; Reference "SelN.5.selenocysteine.thamnophis_elegans.GCF_009769535_1_rThaEle1_pri_genomic";
NC_045552.1	selenoprofiles_secposition	Selenocysteine	19437762	19437764	.	-	.	phase "."; gene_id "Sec1:SelN.5.selenocysteine"; transcript_id "Sec1:SelN.5.selenocysteine"; Reference "SelN.5.selenocysteine.thamnophis_elegans.GCF_009769535_1_rThaEle1_pri_genomic";
NC_045547.1	selenoprofiles_genewise	CDS	64651926	64652461	.	-	.	phase "."; gene_id "SelO.1.selenocysteine"; transcript_id "SelO.1.selenocysteine"; Reference "SelO.1.selenocysteine.thamnophis_elegans.GCF_009769535_1_rThaEle1_pri_genomic";
NC_045547.1	selenoprofiles_genewise	CDS	64649755	64649958	.	-	.	phase "."; gene_id "SelO.1.selenocysteine"; transcript_id "SelO.1.selenocysteine"; Reference "SelO.1.selenocysteine.thamnophis_elegans.GCF_009769535_1_rThaEle1_pri_genomic";
NC_045547.1	selenoprofiles_genewise	CDS	64648637	64648817	.	-	.	phase "."; gene_id "SelO.1.selenocysteine"; transcript_id "SelO.1.selenocysteine"; Reference "SelO.1.selenocysteine.thamnophis_elegans.GCF_009769535_1_rThaEle1_pri_genomic";
NC_045547.1	selenoprofiles_genewise	CDS	64647882	64648012	.	-	.	phase "."; gene_id "SelO.1.selenocysteine"; transcript_id "SelO.1.selenocysteine"; Reference "SelO.1.selenocysteine.thamnophis_elegans.GCF_009769535_1_rThaEle1_pri_genomic";
NC_045547.1	selenoprofiles_genewise	CDS	64646393	64646673	.	-	.	phase "."; gene_id "SelO.1.selenocysteine"; transcript_id "SelO.1.selenocysteine"; Reference "SelO.1.selenocysteine.thamnophis_elegans.GCF_009769535_1_rThaEle1_pri_genomic";
NC_045547.1	selenoprofiles_genewise	CDS	64646064	64646214	.	-	.	phase "."; gene_id "SelO.1.selenocysteine"; transcript_id "SelO.1.selenocysteine"; Reference "SelO.1.selenocysteine.thamnophis_elegans.GCF_009769535_1_rThaEle1_pri_genomic";
NC_045547.1	selenoprofiles_genewise	CDS	64644688	64644873	.	-	.	phase "."; gene_id "SelO.1.selenocysteine"; transcript_id "SelO.1.selenocysteine"; Reference "SelO.1.selenocysteine.thamnophis_elegans.GCF_009769535_1_rThaEle1_pri_genomic";
NC_045547.1	selenoprofiles_genewise	CDS	64643962	64644118	.	-	.	phase "."; gene_id "SelO.1.selenocysteine"; transcript_id "SelO.1.selenocysteine"; Reference "SelO.1.selenocysteine.thamnophis_elegans.GCF_009769535_1_rThaEle1_pri_genomic";
NC_045547.1	selenoprofiles_genewise	CDS	64643458	64643664	.	-	.	phase "."; gene_id "SelO.1.selenocysteine"; transcript_id "SelO.1.selenocysteine"; Reference "SelO.1.selenocysteine.thamnophis_elegans.GCF_009769535_1_rThaEle1_pri_genomic";
NC_045547.1	selenoprofiles_secposition	Selenocysteine	64643467	64643469	.	-	.	phase "."; gene_id "Sec1:SelO.1.selenocysteine"; transcript_id "Sec1:SelO.1.selenocysteine"; Reference "SelO.1.selenocysteine.thamnophis_elegans.GCF_009769535_1_rThaEle1_pri_genomic";
NC_045543.1	selenoprofiles_genewise	CDS	126275083	126275276	.	+	.	phase "."; gene_id "SelP.3.selenocysteine"; transcript_id "SelP.3.selenocysteine"; Reference "SelP.3.selenocysteine.thamnophis_elegans.GCF_009769535_1_rThaEle1_pri_genomic";
NC_045543.1	selenoprofiles_genewise	CDS	126276300	126276512	.	+	.	phase "."; gene_id "SelP.3.selenocysteine"; transcript_id "SelP.3.selenocysteine"; Reference "SelP.3.selenocysteine.thamnophis_elegans.GCF_009769535_1_rThaEle1_pri_genomic";
NC_045543.1	selenoprofiles_genewise	CDS	126277892	126278009	.	+	.	phase "."; gene_id "SelP.3.selenocysteine"; transcript_id "SelP.3.selenocysteine"; Reference "SelP.3.selenocysteine.thamnophis_elegans.GCF_009769535_1_rThaEle1_pri_genomic";
NC_045543.1	selenoprofiles_genewise	CDS	126280329	126280640	.	+	.	phase "."; gene_id "SelP.3.selenocysteine"; transcript_id "SelP.3.selenocysteine"; Reference "SelP.3.selenocysteine.thamnophis_elegans.GCF_009769535_1_rThaEle1_pri_genomic";
NC_045543.1	selenoprofiles_secposition	Selenocysteine	126275248	126275250	.	+	.	phase "."; gene_id "Sec1:SelP.3.selenocysteine"; transcript_id "Sec1:SelP.3.selenocysteine"; Reference "SelP.3.selenocysteine.thamnophis_elegans.GCF_009769535_1_rThaEle1_pri_genomic";
NC_045543.1	selenoprofiles_secposition	Selenocysteine	126280599	126280601	.	+	.	phase "."; gene_id "Sec14:SelP.3.selenocysteine"; transcript_id "Sec14:SelP.3.selenocysteine"; Reference "SelP.3.selenocysteine.thamnophis_elegans.GCF_009769535_1_rThaEle1_pri_genomic";
NC_045545.1	selenoprofiles_genewise	CDS	41298144	41298364	.	+	.	phase "."; gene_id "SelP.5.selenocysteine"; transcript_id "SelP.5.selenocysteine"; Reference "SelP.5.selenocysteine.thamnophis_elegans.GCF_009769535_1_rThaEle1_pri_genomic";
NC_045545.1	selenoprofiles_genewise	CDS	41298922	41299134	.	+	.	phase "."; gene_id "SelP.5.selenocysteine"; transcript_id "SelP.5.selenocysteine"; Reference "SelP.5.selenocysteine.thamnophis_elegans.GCF_009769535_1_rThaEle1_pri_genomic";
NC_045545.1	selenoprofiles_genewise	CDS	41299891	41300041	.	+	.	phase "."; gene_id "SelP.5.selenocysteine"; transcript_id "SelP.5.selenocysteine"; Reference "SelP.5.selenocysteine.thamnophis_elegans.GCF_009769535_1_rThaEle1_pri_genomic";
NC_045545.1	selenoprofiles_secposition	Selenocysteine	41298336	41298338	.	+	.	phase "."; gene_id "Sec1:SelP.5.selenocysteine"; transcript_id "Sec1:SelP.5.selenocysteine"; Reference "SelP.5.selenocysteine.thamnophis_elegans.GCF_009769535_1_rThaEle1_pri_genomic";
NC_045554.1	selenoprofiles_exonerate	CDS	21829523	21829552	.	+	.	phase "."; gene_id "SelR.1.selenocysteine"; transcript_id "SelR.1.selenocysteine"; Reference "SelR.1.selenocysteine.thamnophis_elegans.GCF_009769535_1_rThaEle1_pri_genomic";
NC_045554.1	selenoprofiles_exonerate	CDS	21946918	21947064	.	+	.	phase "."; gene_id "SelR.1.selenocysteine"; transcript_id "SelR.1.selenocysteine"; Reference "SelR.1.selenocysteine.thamnophis_elegans.GCF_009769535_1_rThaEle1_pri_genomic";
NC_045554.1	selenoprofiles_exonerate	CDS	21947958	21948206	.	+	.	phase "."; gene_id "SelR.1.selenocysteine"; transcript_id "SelR.1.selenocysteine"; Reference "SelR.1.selenocysteine.thamnophis_elegans.GCF_009769535_1_rThaEle1_pri_genomic";
NC_045554.1	selenoprofiles_secposition	Selenocysteine	21948036	21948038	.	+	.	phase "."; gene_id "Sec1:SelR.1.selenocysteine"; transcript_id "Sec1:SelR.1.selenocysteine"; Reference "SelR.1.selenocysteine.thamnophis_elegans.GCF_009769535_1_rThaEle1_pri_genomic";
NC_045556.1	selenoprofiles_exonerate	CDS	16273838	16273982	.	+	.	phase "."; gene_id "SelS.8.selenocysteine"; transcript_id "SelS.8.selenocysteine"; Reference "SelS.8.selenocysteine.thamnophis_elegans.GCF_009769535_1_rThaEle1_pri_genomic";
NC_045556.1	selenoprofiles_exonerate	CDS	16284858	16284986	.	+	.	phase "."; gene_id "SelS.8.selenocysteine"; transcript_id "SelS.8.selenocysteine"; Reference "SelS.8.selenocysteine.thamnophis_elegans.GCF_009769535_1_rThaEle1_pri_genomic";
NC_045556.1	selenoprofiles_exonerate	CDS	16286237	16286349	.	+	.	phase "."; gene_id "SelS.8.selenocysteine"; transcript_id "SelS.8.selenocysteine"; Reference "SelS.8.selenocysteine.thamnophis_elegans.GCF_009769535_1_rThaEle1_pri_genomic";
NC_045556.1	selenoprofiles_exonerate	CDS	16288125	16288214	.	+	.	phase "."; gene_id "SelS.8.selenocysteine"; transcript_id "SelS.8.selenocysteine"; Reference "SelS.8.selenocysteine.thamnophis_elegans.GCF_009769535_1_rThaEle1_pri_genomic";
NC_045556.1	selenoprofiles_exonerate	CDS	16288299	16288377	.	+	.	phase "."; gene_id "SelS.8.selenocysteine"; transcript_id "SelS.8.selenocysteine"; Reference "SelS.8.selenocysteine.thamnophis_elegans.GCF_009769535_1_rThaEle1_pri_genomic";
NC_045556.1	selenoprofiles_exonerate	CDS	16290536	16290621	.	+	.	phase "."; gene_id "SelS.8.selenocysteine"; transcript_id "SelS.8.selenocysteine"; Reference "SelS.8.selenocysteine.thamnophis_elegans.GCF_009769535_1_rThaEle1_pri_genomic";
NC_045556.1	selenoprofiles_secposition	Selenocysteine	16290613	16290615	.	+	.	phase "."; gene_id "Sec1:SelS.8.selenocysteine"; transcript_id "Sec1:SelS.8.selenocysteine"; Reference "SelS.8.selenocysteine.thamnophis_elegans.GCF_009769535_1_rThaEle1_pri_genomic";
NC_045555.1	selenoprofiles_genewise	CDS	30372243	30372411	.	+	.	phase "."; gene_id "SelU.7.selenocysteine"; transcript_id "SelU.7.selenocysteine"; Reference "SelU.7.selenocysteine.thamnophis_elegans.GCF_009769535_1_rThaEle1_pri_genomic";
NC_045555.1	selenoprofiles_genewise	CDS	30373619	30373713	.	+	.	phase "."; gene_id "SelU.7.selenocysteine"; transcript_id "SelU.7.selenocysteine"; Reference "SelU.7.selenocysteine.thamnophis_elegans.GCF_009769535_1_rThaEle1_pri_genomic";
NC_045555.1	selenoprofiles_genewise	CDS	30381908	30382048	.	+	.	phase "."; gene_id "SelU.7.selenocysteine"; transcript_id "SelU.7.selenocysteine"; Reference "SelU.7.selenocysteine.thamnophis_elegans.GCF_009769535_1_rThaEle1_pri_genomic";
NC_045555.1	selenoprofiles_genewise	CDS	30385556	30385720	.	+	.	phase "."; gene_id "SelU.7.selenocysteine"; transcript_id "SelU.7.selenocysteine"; Reference "SelU.7.selenocysteine.thamnophis_elegans.GCF_009769535_1_rThaEle1_pri_genomic";
NC_045555.1	selenoprofiles_genewise	CDS	30386656	30386766	.	+	.	phase "."; gene_id "SelU.7.selenocysteine"; transcript_id "SelU.7.selenocysteine"; Reference "SelU.7.selenocysteine.thamnophis_elegans.GCF_009769535_1_rThaEle1_pri_genomic";
NC_045555.1	selenoprofiles_secposition	Selenocysteine	30373696	30373698	.	+	.	phase "."; gene_id "Sec1:SelU.7.selenocysteine"; transcript_id "Sec1:SelU.7.selenocysteine"; Reference "SelU.7.selenocysteine.thamnophis_elegans.GCF_009769535_1_rThaEle1_pri_genomic";
NC_045542.1	selenoprofiles_genewise	CDS	119513324	119513446	.	+	.	phase "."; gene_id "TR.10.selenocysteine"; transcript_id "TR.10.selenocysteine"; Reference "TR.10.selenocysteine.thamnophis_elegans.GCF_009769535_1_rThaEle1_pri_genomic";
NC_045542.1	selenoprofiles_genewise	CDS	119519954	119520014	.	+	.	phase "."; gene_id "TR.10.selenocysteine"; transcript_id "TR.10.selenocysteine"; Reference "TR.10.selenocysteine.thamnophis_elegans.GCF_009769535_1_rThaEle1_pri_genomic";
NC_045542.1	selenoprofiles_genewise	CDS	119523981	119524090	.	+	.	phase "."; gene_id "TR.10.selenocysteine"; transcript_id "TR.10.selenocysteine"; Reference "TR.10.selenocysteine.thamnophis_elegans.GCF_009769535_1_rThaEle1_pri_genomic";
NC_045542.1	selenoprofiles_genewise	CDS	119524759	119524878	.	+	.	phase "."; gene_id "TR.10.selenocysteine"; transcript_id "TR.10.selenocysteine"; Reference "TR.10.selenocysteine.thamnophis_elegans.GCF_009769535_1_rThaEle1_pri_genomic";
NC_045542.1	selenoprofiles_genewise	CDS	119526829	119526901	.	+	.	phase "."; gene_id "TR.10.selenocysteine"; transcript_id "TR.10.selenocysteine"; Reference "TR.10.selenocysteine.thamnophis_elegans.GCF_009769535_1_rThaEle1_pri_genomic";
NC_045542.1	selenoprofiles_genewise	CDS	119529001	119529120	.	+	.	phase "."; gene_id "TR.10.selenocysteine"; transcript_id "TR.10.selenocysteine"; Reference "TR.10.selenocysteine.thamnophis_elegans.GCF_009769535_1_rThaEle1_pri_genomic";
NC_045542.1	selenoprofiles_genewise	CDS	119529724	119529866	.	+	.	phase "."; gene_id "TR.10.selenocysteine"; transcript_id "TR.10.selenocysteine"; Reference "TR.10.selenocysteine.thamnophis_elegans.GCF_009769535_1_rThaEle1_pri_genomic";
NC_045542.1	selenoprofiles_genewise	CDS	119532388	119532503	.	+	.	phase "."; gene_id "TR.10.selenocysteine"; transcript_id "TR.10.selenocysteine"; Reference "TR.10.selenocysteine.thamnophis_elegans.GCF_009769535_1_rThaEle1_pri_genomic";
NC_045542.1	selenoprofiles_genewise	CDS	119532589	119532802	.	+	.	phase "."; gene_id "TR.10.selenocysteine"; transcript_id "TR.10.selenocysteine"; Reference "TR.10.selenocysteine.thamnophis_elegans.GCF_009769535_1_rThaEle1_pri_genomic";
NC_045542.1	selenoprofiles_genewise	CDS	119532955	119533074	.	+	.	phase "."; gene_id "TR.10.selenocysteine"; transcript_id "TR.10.selenocysteine"; Reference "TR.10.selenocysteine.thamnophis_elegans.GCF_009769535_1_rThaEle1_pri_genomic";
NC_045542.1	selenoprofiles_genewise	CDS	119533348	119533424	.	+	.	phase "."; gene_id "TR.10.selenocysteine"; transcript_id "TR.10.selenocysteine"; Reference "TR.10.selenocysteine.thamnophis_elegans.GCF_009769535_1_rThaEle1_pri_genomic";
NC_045542.1	selenoprofiles_genewise	CDS	119533884	119534040	.	+	.	phase "."; gene_id "TR.10.selenocysteine"; transcript_id "TR.10.selenocysteine"; Reference "TR.10.selenocysteine.thamnophis_elegans.GCF_009769535_1_rThaEle1_pri_genomic";
NC_045542.1	selenoprofiles_genewise	CDS	119534406	119534513	.	+	.	phase "."; gene_id "TR.10.selenocysteine"; transcript_id "TR.10.selenocysteine"; Reference "TR.10.selenocysteine.thamnophis_elegans.GCF_009769535_1_rThaEle1_pri_genomic";
NC_045542.1	selenoprofiles_genewise	CDS	119536300	119536395	.	+	.	phase "."; gene_id "TR.10.selenocysteine"; transcript_id "TR.10.selenocysteine"; Reference "TR.10.selenocysteine.thamnophis_elegans.GCF_009769535_1_rThaEle1_pri_genomic";
NC_045542.1	selenoprofiles_genewise	CDS	119537022	119537156	.	+	.	phase "."; gene_id "TR.10.selenocysteine"; transcript_id "TR.10.selenocysteine"; Reference "TR.10.selenocysteine.thamnophis_elegans.GCF_009769535_1_rThaEle1_pri_genomic";
NC_045542.1	selenoprofiles_genewise	CDS	119538511	119538579	.	+	.	phase "."; gene_id "TR.10.selenocysteine"; transcript_id "TR.10.selenocysteine"; Reference "TR.10.selenocysteine.thamnophis_elegans.GCF_009769535_1_rThaEle1_pri_genomic";
NC_045542.1	selenoprofiles_secposition	Selenocysteine	119538571	119538573	.	+	.	phase "."; gene_id "Sec1:TR.10.selenocysteine"; transcript_id "Sec1:TR.10.selenocysteine"; Reference "TR.10.selenocysteine.thamnophis_elegans.GCF_009769535_1_rThaEle1_pri_genomic";
NC_045553.1	selenoprofiles_exonerate	CDS	9803574	9803643	.	-	.	phase "."; gene_id "TR.33.selenocysteine"; transcript_id "TR.33.selenocysteine"; Reference "TR.33.selenocysteine.thamnophis_elegans.GCF_009769535_1_rThaEle1_pri_genomic";
NC_045553.1	selenoprofiles_exonerate	CDS	9801221	9801277	.	-	.	phase "."; gene_id "TR.33.selenocysteine"; transcript_id "TR.33.selenocysteine"; Reference "TR.33.selenocysteine.thamnophis_elegans.GCF_009769535_1_rThaEle1_pri_genomic";
NC_045553.1	selenoprofiles_exonerate	CDS	9799104	9799248	.	-	.	phase "."; gene_id "TR.33.selenocysteine"; transcript_id "TR.33.selenocysteine"; Reference "TR.33.selenocysteine.thamnophis_elegans.GCF_009769535_1_rThaEle1_pri_genomic";
NC_045553.1	selenoprofiles_exonerate	CDS	9797723	9797797	.	-	.	phase "."; gene_id "TR.33.selenocysteine"; transcript_id "TR.33.selenocysteine"; Reference "TR.33.selenocysteine.thamnophis_elegans.GCF_009769535_1_rThaEle1_pri_genomic";
NC_045553.1	selenoprofiles_exonerate	CDS	9795136	9795214	.	-	.	phase "."; gene_id "TR.33.selenocysteine"; transcript_id "TR.33.selenocysteine"; Reference "TR.33.selenocysteine.thamnophis_elegans.GCF_009769535_1_rThaEle1_pri_genomic";
NC_045553.1	selenoprofiles_exonerate	CDS	9794620	9794682	.	-	.	phase "."; gene_id "TR.33.selenocysteine"; transcript_id "TR.33.selenocysteine"; Reference "TR.33.selenocysteine.thamnophis_elegans.GCF_009769535_1_rThaEle1_pri_genomic";
NC_045553.1	selenoprofiles_exonerate	CDS	9793683	9793762	.	-	.	phase "."; gene_id "TR.33.selenocysteine"; transcript_id "TR.33.selenocysteine"; Reference "TR.33.selenocysteine.thamnophis_elegans.GCF_009769535_1_rThaEle1_pri_genomic";
NC_045553.1	selenoprofiles_exonerate	CDS	9785504	9785606	.	-	.	phase "."; gene_id "TR.33.selenocysteine"; transcript_id "TR.33.selenocysteine"; Reference "TR.33.selenocysteine.thamnophis_elegans.GCF_009769535_1_rThaEle1_pri_genomic";
NC_045553.1	selenoprofiles_exonerate	CDS	9784963	9785137	.	-	.	phase "."; gene_id "TR.33.selenocysteine"; transcript_id "TR.33.selenocysteine"; Reference "TR.33.selenocysteine.thamnophis_elegans.GCF_009769535_1_rThaEle1_pri_genomic";
NC_045553.1	selenoprofiles_exonerate	CDS	9775047	9775183	.	-	.	phase "."; gene_id "TR.33.selenocysteine"; transcript_id "TR.33.selenocysteine"; Reference "TR.33.selenocysteine.thamnophis_elegans.GCF_009769535_1_rThaEle1_pri_genomic";
NC_045553.1	selenoprofiles_exonerate	CDS	9773802	9773897	.	-	.	phase "."; gene_id "TR.33.selenocysteine"; transcript_id "TR.33.selenocysteine"; Reference "TR.33.selenocysteine.thamnophis_elegans.GCF_009769535_1_rThaEle1_pri_genomic";
NC_045553.1	selenoprofiles_exonerate	CDS	9772477	9772569	.	-	.	phase "."; gene_id "TR.33.selenocysteine"; transcript_id "TR.33.selenocysteine"; Reference "TR.33.selenocysteine.thamnophis_elegans.GCF_009769535_1_rThaEle1_pri_genomic";
NC_045553.1	selenoprofiles_exonerate	CDS	9771930	9772001	.	-	.	phase "."; gene_id "TR.33.selenocysteine"; transcript_id "TR.33.selenocysteine"; Reference "TR.33.selenocysteine.thamnophis_elegans.GCF_009769535_1_rThaEle1_pri_genomic";
NC_045553.1	selenoprofiles_exonerate	CDS	9771065	9771162	.	-	.	phase "."; gene_id "TR.33.selenocysteine"; transcript_id "TR.33.selenocysteine"; Reference "TR.33.selenocysteine.thamnophis_elegans.GCF_009769535_1_rThaEle1_pri_genomic";
NC_045553.1	selenoprofiles_exonerate	CDS	9768801	9768930	.	-	.	phase "."; gene_id "TR.33.selenocysteine"; transcript_id "TR.33.selenocysteine"; Reference "TR.33.selenocysteine.thamnophis_elegans.GCF_009769535_1_rThaEle1_pri_genomic";
NC_045553.1	selenoprofiles_secposition	Selenocysteine	9768807	9768809	.	-	.	phase "."; gene_id "Sec1:TR.33.selenocysteine"; transcript_id "Sec1:TR.33.selenocysteine"; Reference "TR.33.selenocysteine.thamnophis_elegans.GCF_009769535_1_rThaEle1_pri_genomic";
NC_045548.1	selenoprofiles_genewise	CDS	21678282	21678881	.	+	.	phase "."; gene_id "SelT.1.selenocysteine"; transcript_id "SelT.1.selenocysteine"; Reference "SelT.1.selenocysteine.thamnophis_elegans.GCF_009769535_1_rThaEle1_pri_genomic";
NC_045548.1	selenoprofiles_secposition	Selenocysteine	21678438	21678440	.	+	.	phase "."; gene_id "Sec1:SelT.1.selenocysteine"; transcript_id "Sec1:SelT.1.selenocysteine"; Reference "SelT.1.selenocysteine.thamnophis_elegans.GCF_009769535_1_rThaEle1_pri_genomic";
NC_045550.1	selenoprofiles_genewise	CDS	44334644	44334792	.	+	.	phase "."; gene_id "SelT.3.selenocysteine"; transcript_id "SelT.3.selenocysteine"; Reference "SelT.3.selenocysteine.thamnophis_elegans.GCF_009769535_1_rThaEle1_pri_genomic";
NC_045550.1	selenoprofiles_genewise	CDS	44340145	44340255	.	+	.	phase "."; gene_id "SelT.3.selenocysteine"; transcript_id "SelT.3.selenocysteine"; Reference "SelT.3.selenocysteine.thamnophis_elegans.GCF_009769535_1_rThaEle1_pri_genomic";
NC_045550.1	selenoprofiles_genewise	CDS	44340798	44340924	.	+	.	phase "."; gene_id "SelT.3.selenocysteine"; transcript_id "SelT.3.selenocysteine"; Reference "SelT.3.selenocysteine.thamnophis_elegans.GCF_009769535_1_rThaEle1_pri_genomic";
NC_045550.1	selenoprofiles_genewise	CDS	44343350	44343437	.	+	.	phase "."; gene_id "SelT.3.selenocysteine"; transcript_id "SelT.3.selenocysteine"; Reference "SelT.3.selenocysteine.thamnophis_elegans.GCF_009769535_1_rThaEle1_pri_genomic";
NC_045550.1	selenoprofiles_genewise	CDS	44344345	44344469	.	+	.	phase "."; gene_id "SelT.3.selenocysteine"; transcript_id "SelT.3.selenocysteine"; Reference "SelT.3.selenocysteine.thamnophis_elegans.GCF_009769535_1_rThaEle1_pri_genomic";
NC_045550.1	selenoprofiles_secposition	Selenocysteine	44340152	44340154	.	+	.	phase "."; gene_id "Sec1:SelT.3.selenocysteine"; transcript_id "Sec1:SelT.3.selenocysteine"; Reference "SelT.3.selenocysteine.thamnophis_elegans.GCF_009769535_1_rThaEle1_pri_genomic";
NC_045558.1	selenoprofiles_genewise	CDS	88781655	88781924	.	+	.	phase "."; gene_id "SelW.1.selenocysteine"; transcript_id "SelW.1.selenocysteine"; Reference "SelW.1.selenocysteine.thamnophis_elegans.GCF_009769535_1_rThaEle1_pri_genomic";
NC_045558.1	selenoprofiles_secposition	Selenocysteine	88781706	88781708	.	+	.	phase "."; gene_id "Sec2:SelW.1.selenocysteine"; transcript_id "Sec2:SelW.1.selenocysteine"; Reference "SelW.1.selenocysteine.thamnophis_elegans.GCF_009769535_1_rThaEle1_pri_genomic";
NC_045552.1	selenoprofiles_exonerate	CDS	3272627	3272746	.	+	.	phase "."; gene_id "SelW.3.selenocysteine"; transcript_id "SelW.3.selenocysteine"; Reference "SelW.3.selenocysteine.thamnophis_elegans.GCF_009769535_1_rThaEle1_pri_genomic";
NC_045552.1	selenoprofiles_exonerate	CDS	3273189	3273263	.	+	.	phase "."; gene_id "SelW.3.selenocysteine"; transcript_id "SelW.3.selenocysteine"; Reference "SelW.3.selenocysteine.thamnophis_elegans.GCF_009769535_1_rThaEle1_pri_genomic";
NC_045552.1	selenoprofiles_exonerate	CDS	3273932	3274006	.	+	.	phase "."; gene_id "SelW.3.selenocysteine"; transcript_id "SelW.3.selenocysteine"; Reference "SelW.3.selenocysteine.thamnophis_elegans.GCF_009769535_1_rThaEle1_pri_genomic";
NC_045552.1	selenoprofiles_secposition	Selenocysteine	3272675	3272677	.	+	.	phase "."; gene_id "Sec1:SelW.3.selenocysteine"; transcript_id "Sec1:SelW.3.selenocysteine"; Reference "SelW.3.selenocysteine.thamnophis_elegans.GCF_009769535_1_rThaEle1_pri_genomic";
NW_013657775.1	selenoprofiles_genewise	CDS	286894	287760	.	+	.	phase "."; gene_id "DI.1.selenocysteine"; transcript_id "DI.1.selenocysteine"; Reference "DI.1.selenocysteine.thamnophis_sirtalis.GCF_001077635_1_Thamnophis_sirtalis-6_0_genomic";
NW_013657775.1	selenoprofiles_secposition	Selenocysteine	287344	287346	.	+	.	phase "."; gene_id "Sec1:DI.1.selenocysteine"; transcript_id "Sec1:DI.1.selenocysteine"; Reference "DI.1.selenocysteine.thamnophis_sirtalis.GCF_001077635_1_Thamnophis_sirtalis-6_0_genomic";
NW_013657722.1	selenoprofiles_genewise	CDS	353013	353234	.	+	.	phase "."; gene_id "DI.3.selenocysteine"; transcript_id "DI.3.selenocysteine"; Reference "DI.3.selenocysteine.thamnophis_sirtalis.GCF_001077635_1_Thamnophis_sirtalis-6_0_genomic";
NW_013657722.1	selenoprofiles_genewise	CDS	366872	367447	.	+	.	phase "."; gene_id "DI.3.selenocysteine"; transcript_id "DI.3.selenocysteine"; Reference "DI.3.selenocysteine.thamnophis_sirtalis.GCF_001077635_1_Thamnophis_sirtalis-6_0_genomic";
NW_013657722.1	selenoprofiles_secposition	Selenocysteine	367049	367051	.	+	.	phase "."; gene_id "Sec1:DI.3.selenocysteine"; transcript_id "Sec1:DI.3.selenocysteine"; Reference "DI.3.selenocysteine.thamnophis_sirtalis.GCF_001077635_1_Thamnophis_sirtalis-6_0_genomic";
NW_013657967.1	selenoprofiles_genewise	CDS	115029	115203	.	+	.	phase "."; gene_id "DI.5.selenocysteine"; transcript_id "DI.5.selenocysteine"; Reference "DI.5.selenocysteine.thamnophis_sirtalis.GCF_001077635_1_Thamnophis_sirtalis-6_0_genomic";
NW_013657967.1	selenoprofiles_genewise	CDS	115816	116015	.	+	.	phase "."; gene_id "DI.5.selenocysteine"; transcript_id "DI.5.selenocysteine"; Reference "DI.5.selenocysteine.thamnophis_sirtalis.GCF_001077635_1_Thamnophis_sirtalis-6_0_genomic";
NW_013657967.1	selenoprofiles_genewise	CDS	116493	116561	.	+	.	phase "."; gene_id "DI.5.selenocysteine"; transcript_id "DI.5.selenocysteine"; Reference "DI.5.selenocysteine.thamnophis_sirtalis.GCF_001077635_1_Thamnophis_sirtalis-6_0_genomic";
NW_013657967.1	selenoprofiles_secposition	Selenocysteine	115098	115100	.	+	.	phase "."; gene_id "Sec1:DI.5.selenocysteine"; transcript_id "Sec1:DI.5.selenocysteine"; Reference "DI.5.selenocysteine.thamnophis_sirtalis.GCF_001077635_1_Thamnophis_sirtalis-6_0_genomic";
NW_013657887.1	selenoprofiles_genewise	CDS	24675	24917	.	-	.	phase "."; gene_id "GPx.2.selenocysteine"; transcript_id "GPx.2.selenocysteine"; Reference "GPx.2.selenocysteine.thamnophis_sirtalis.GCF_001077635_1_Thamnophis_sirtalis-6_0_genomic";
NW_013657887.1	selenoprofiles_genewise	CDS	22556	22906	.	-	.	phase "."; gene_id "GPx.2.selenocysteine"; transcript_id "GPx.2.selenocysteine"; Reference "GPx.2.selenocysteine.thamnophis_sirtalis.GCF_001077635_1_Thamnophis_sirtalis-6_0_genomic";
NW_013657887.1	selenoprofiles_secposition	Selenocysteine	24780	24782	.	-	.	phase "."; gene_id "Sec1:GPx.2.selenocysteine"; transcript_id "Sec1:GPx.2.selenocysteine"; Reference "GPx.2.selenocysteine.thamnophis_sirtalis.GCF_001077635_1_Thamnophis_sirtalis-6_0_genomic";
NW_013657706.1	selenoprofiles_genewise	CDS	958764	958988	.	-	.	phase "."; gene_id "GPx.4.selenocysteine"; transcript_id "GPx.4.selenocysteine"; Reference "GPx.4.selenocysteine.thamnophis_sirtalis.GCF_001077635_1_Thamnophis_sirtalis-6_0_genomic";
NW_013657706.1	selenoprofiles_genewise	CDS	951813	952163	.	-	.	phase "."; gene_id "GPx.4.selenocysteine"; transcript_id "GPx.4.selenocysteine"; Reference "GPx.4.selenocysteine.thamnophis_sirtalis.GCF_001077635_1_Thamnophis_sirtalis-6_0_genomic";
NW_013657706.1	selenoprofiles_secposition	Selenocysteine	958866	958868	.	-	.	phase "."; gene_id "Sec1:GPx.4.selenocysteine"; transcript_id "Sec1:GPx.4.selenocysteine"; Reference "GPx.4.selenocysteine.thamnophis_sirtalis.GCF_001077635_1_Thamnophis_sirtalis-6_0_genomic";
NW_013658164.1	selenoprofiles_genewise	CDS	475129	475300	.	-	.	phase "."; gene_id "GPx.12.selenocysteine"; transcript_id "GPx.12.selenocysteine"; Reference "GPx.12.selenocysteine.thamnophis_sirtalis.GCF_001077635_1_Thamnophis_sirtalis-6_0_genomic";
NW_013658164.1	selenoprofiles_genewise	CDS	474092	474209	.	-	.	phase "."; gene_id "GPx.12.selenocysteine"; transcript_id "GPx.12.selenocysteine"; Reference "GPx.12.selenocysteine.thamnophis_sirtalis.GCF_001077635_1_Thamnophis_sirtalis-6_0_genomic";
NW_013658164.1	selenoprofiles_genewise	CDS	472981	473080	.	-	.	phase "."; gene_id "GPx.12.selenocysteine"; transcript_id "GPx.12.selenocysteine"; Reference "GPx.12.selenocysteine.thamnophis_sirtalis.GCF_001077635_1_Thamnophis_sirtalis-6_0_genomic";
NW_013658164.1	selenoprofiles_genewise	CDS	471945	472151	.	-	.	phase "."; gene_id "GPx.12.selenocysteine"; transcript_id "GPx.12.selenocysteine"; Reference "GPx.12.selenocysteine.thamnophis_sirtalis.GCF_001077635_1_Thamnophis_sirtalis-6_0_genomic";
NW_013658164.1	selenoprofiles_secposition	Selenocysteine	475151	475153	.	-	.	phase "."; gene_id "Sec1:GPx.12.selenocysteine"; transcript_id "Sec1:GPx.12.selenocysteine"; Reference "GPx.12.selenocysteine.thamnophis_sirtalis.GCF_001077635_1_Thamnophis_sirtalis-6_0_genomic";
NW_013659257.1	selenoprofiles_genewise	CDS	141209	141355	.	-	.	phase "."; gene_id "GPx.13.selenocysteine"; transcript_id "GPx.13.selenocysteine"; Reference "GPx.13.selenocysteine.thamnophis_sirtalis.GCF_001077635_1_Thamnophis_sirtalis-6_0_genomic";
NW_013659257.1	selenoprofiles_genewise	CDS	140086	140241	.	-	.	phase "."; gene_id "GPx.13.selenocysteine"; transcript_id "GPx.13.selenocysteine"; Reference "GPx.13.selenocysteine.thamnophis_sirtalis.GCF_001077635_1_Thamnophis_sirtalis-6_0_genomic";
NW_013659257.1	selenoprofiles_secposition	Selenocysteine	141314	141316	.	-	.	phase "."; gene_id "Sec1:GPx.13.selenocysteine"; transcript_id "Sec1:GPx.13.selenocysteine"; Reference "GPx.13.selenocysteine.thamnophis_sirtalis.GCF_001077635_1_Thamnophis_sirtalis-6_0_genomic";
NW_013657952.1	selenoprofiles_genewise	CDS	585044	585211	.	-	.	phase "."; gene_id "Sel15.2.selenocysteine"; transcript_id "Sel15.2.selenocysteine"; Reference "Sel15.2.selenocysteine.thamnophis_sirtalis.GCF_001077635_1_Thamnophis_sirtalis-6_0_genomic";
NW_013657952.1	selenoprofiles_genewise	CDS	574464	574527	.	-	.	phase "."; gene_id "Sel15.2.selenocysteine"; transcript_id "Sel15.2.selenocysteine"; Reference "Sel15.2.selenocysteine.thamnophis_sirtalis.GCF_001077635_1_Thamnophis_sirtalis-6_0_genomic";
NW_013657952.1	selenoprofiles_genewise	CDS	568174	568307	.	-	.	phase "."; gene_id "Sel15.2.selenocysteine"; transcript_id "Sel15.2.selenocysteine"; Reference "Sel15.2.selenocysteine.thamnophis_sirtalis.GCF_001077635_1_Thamnophis_sirtalis-6_0_genomic";
NW_013657952.1	selenoprofiles_secposition	Selenocysteine	574492	574494	.	-	.	phase "."; gene_id "Sec1:Sel15.2.selenocysteine"; transcript_id "Sec1:Sel15.2.selenocysteine"; Reference "Sel15.2.selenocysteine.thamnophis_sirtalis.GCF_001077635_1_Thamnophis_sirtalis-6_0_genomic";
NW_013658047.1	selenoprofiles_genewise	CDS	89945	90093	.	-	.	phase "."; gene_id "SelH.1.selenocysteine"; transcript_id "SelH.1.selenocysteine"; Reference "SelH.1.selenocysteine.thamnophis_sirtalis.GCF_001077635_1_Thamnophis_sirtalis-6_0_genomic";
NW_013658047.1	selenoprofiles_genewise	CDS	87426	87571	.	-	.	phase "."; gene_id "SelH.1.selenocysteine"; transcript_id "SelH.1.selenocysteine"; Reference "SelH.1.selenocysteine.thamnophis_sirtalis.GCF_001077635_1_Thamnophis_sirtalis-6_0_genomic";
NW_013658047.1	selenoprofiles_genewise	CDS	86672	86772	.	-	.	phase "."; gene_id "SelH.1.selenocysteine"; transcript_id "SelH.1.selenocysteine"; Reference "SelH.1.selenocysteine.thamnophis_sirtalis.GCF_001077635_1_Thamnophis_sirtalis-6_0_genomic";
NW_013658047.1	selenoprofiles_secposition	Selenocysteine	87562	87564	.	-	.	phase "."; gene_id "Sec1:SelH.1.selenocysteine"; transcript_id "Sec1:SelH.1.selenocysteine"; Reference "SelH.1.selenocysteine.thamnophis_sirtalis.GCF_001077635_1_Thamnophis_sirtalis-6_0_genomic";
NW_013658046.1	selenoprofiles_genewise	CDS	651351	651577	.	-	.	phase "."; gene_id "SelK.1.selenocysteine"; transcript_id "SelK.1.selenocysteine"; Reference "SelK.1.selenocysteine.thamnophis_sirtalis.GCF_001077635_1_Thamnophis_sirtalis-6_0_genomic";
NW_013658046.1	selenoprofiles_genewise	CDS	649999	650076	.	-	.	phase "."; gene_id "SelK.1.selenocysteine"; transcript_id "SelK.1.selenocysteine"; Reference "SelK.1.selenocysteine.thamnophis_sirtalis.GCF_001077635_1_Thamnophis_sirtalis-6_0_genomic";
NW_013658046.1	selenoprofiles_genewise	CDS	648878	648971	.	-	.	phase "."; gene_id "SelK.1.selenocysteine"; transcript_id "SelK.1.selenocysteine"; Reference "SelK.1.selenocysteine.thamnophis_sirtalis.GCF_001077635_1_Thamnophis_sirtalis-6_0_genomic";
NW_013658046.1	selenoprofiles_secposition	Selenocysteine	648887	648889	.	-	.	phase "."; gene_id "Sec1:SelK.1.selenocysteine"; transcript_id "Sec1:SelK.1.selenocysteine"; Reference "SelK.1.selenocysteine.thamnophis_sirtalis.GCF_001077635_1_Thamnophis_sirtalis-6_0_genomic";
NW_013657851.1	selenoprofiles_exonerate	CDS	988346	988384	.	-	.	phase "."; gene_id "SelM.1.selenocysteine"; transcript_id "SelM.1.selenocysteine"; Reference "SelM.1.selenocysteine.thamnophis_sirtalis.GCF_001077635_1_Thamnophis_sirtalis-6_0_genomic";
NW_013657851.1	selenoprofiles_exonerate	CDS	984779	984883	.	-	.	phase "."; gene_id "SelM.1.selenocysteine"; transcript_id "SelM.1.selenocysteine"; Reference "SelM.1.selenocysteine.thamnophis_sirtalis.GCF_001077635_1_Thamnophis_sirtalis-6_0_genomic";
NW_013657851.1	selenoprofiles_exonerate	CDS	983481	983681	.	-	.	phase "."; gene_id "SelM.1.selenocysteine"; transcript_id "SelM.1.selenocysteine"; Reference "SelM.1.selenocysteine.thamnophis_sirtalis.GCF_001077635_1_Thamnophis_sirtalis-6_0_genomic";
NW_013657851.1	selenoprofiles_secposition	Selenocysteine	988370	988372	.	-	.	phase "."; gene_id "Sec1:SelM.1.selenocysteine"; transcript_id "Sec1:SelM.1.selenocysteine"; Reference "SelM.1.selenocysteine.thamnophis_sirtalis.GCF_001077635_1_Thamnophis_sirtalis-6_0_genomic";
NW_013657920.1	selenoprofiles_genewise	CDS	1028119	1028322	.	-	.	phase "."; gene_id "SelN.5.selenocysteine"; transcript_id "SelN.5.selenocysteine"; Reference "SelN.5.selenocysteine.thamnophis_sirtalis.GCF_001077635_1_Thamnophis_sirtalis-6_0_genomic";
NW_013657920.1	selenoprofiles_genewise	CDS	1017221	1017338	.	-	.	phase "."; gene_id "SelN.5.selenocysteine"; transcript_id "SelN.5.selenocysteine"; Reference "SelN.5.selenocysteine.thamnophis_sirtalis.GCF_001077635_1_Thamnophis_sirtalis-6_0_genomic";
NW_013657920.1	selenoprofiles_genewise	CDS	1012859	1012989	.	-	.	phase "."; gene_id "SelN.5.selenocysteine"; transcript_id "SelN.5.selenocysteine"; Reference "SelN.5.selenocysteine.thamnophis_sirtalis.GCF_001077635_1_Thamnophis_sirtalis-6_0_genomic";
NW_013657920.1	selenoprofiles_genewise	CDS	1010862	1011074	.	-	.	phase "."; gene_id "SelN.5.selenocysteine"; transcript_id "SelN.5.selenocysteine"; Reference "SelN.5.selenocysteine.thamnophis_sirtalis.GCF_001077635_1_Thamnophis_sirtalis-6_0_genomic";
NW_013657920.1	selenoprofiles_genewise	CDS	1008291	1008415	.	-	.	phase "."; gene_id "SelN.5.selenocysteine"; transcript_id "SelN.5.selenocysteine"; Reference "SelN.5.selenocysteine.thamnophis_sirtalis.GCF_001077635_1_Thamnophis_sirtalis-6_0_genomic";
NW_013657920.1	selenoprofiles_genewise	CDS	1003238	1003375	.	-	.	phase "."; gene_id "SelN.5.selenocysteine"; transcript_id "SelN.5.selenocysteine"; Reference "SelN.5.selenocysteine.thamnophis_sirtalis.GCF_001077635_1_Thamnophis_sirtalis-6_0_genomic";
NW_013657920.1	selenoprofiles_genewise	CDS	1002519	1002600	.	-	.	phase "."; gene_id "SelN.5.selenocysteine"; transcript_id "SelN.5.selenocysteine"; Reference "SelN.5.selenocysteine.thamnophis_sirtalis.GCF_001077635_1_Thamnophis_sirtalis-6_0_genomic";
NW_013657920.1	selenoprofiles_genewise	CDS	1001283	1001465	.	-	.	phase "."; gene_id "SelN.5.selenocysteine"; transcript_id "SelN.5.selenocysteine"; Reference "SelN.5.selenocysteine.thamnophis_sirtalis.GCF_001077635_1_Thamnophis_sirtalis-6_0_genomic";
NW_013657920.1	selenoprofiles_genewise	CDS	984417	984522	.	-	.	phase "."; gene_id "SelN.5.selenocysteine"; transcript_id "SelN.5.selenocysteine"; Reference "SelN.5.selenocysteine.thamnophis_sirtalis.GCF_001077635_1_Thamnophis_sirtalis-6_0_genomic";
NW_013657920.1	selenoprofiles_genewise	CDS	981864	981991	.	-	.	phase "."; gene_id "SelN.5.selenocysteine"; transcript_id "SelN.5.selenocysteine"; Reference "SelN.5.selenocysteine.thamnophis_sirtalis.GCF_001077635_1_Thamnophis_sirtalis-6_0_genomic";
NW_013657920.1	selenoprofiles_secposition	Selenocysteine	984418	984420	.	-	.	phase "."; gene_id "Sec1:SelN.5.selenocysteine"; transcript_id "Sec1:SelN.5.selenocysteine"; Reference "SelN.5.selenocysteine.thamnophis_sirtalis.GCF_001077635_1_Thamnophis_sirtalis-6_0_genomic";
NW_013657906.1	selenoprofiles_genewise	CDS	1105280	1105815	.	-	.	phase "."; gene_id "SelO.2.selenocysteine"; transcript_id "SelO.2.selenocysteine"; Reference "SelO.2.selenocysteine.thamnophis_sirtalis.GCF_001077635_1_Thamnophis_sirtalis-6_0_genomic";
NW_013657906.1	selenoprofiles_genewise	CDS	1103227	1103430	.	-	.	phase "."; gene_id "SelO.2.selenocysteine"; transcript_id "SelO.2.selenocysteine"; Reference "SelO.2.selenocysteine.thamnophis_sirtalis.GCF_001077635_1_Thamnophis_sirtalis-6_0_genomic";
NW_013657906.1	selenoprofiles_genewise	CDS	1101837	1102017	.	-	.	phase "."; gene_id "SelO.2.selenocysteine"; transcript_id "SelO.2.selenocysteine"; Reference "SelO.2.selenocysteine.thamnophis_sirtalis.GCF_001077635_1_Thamnophis_sirtalis-6_0_genomic";
NW_013657906.1	selenoprofiles_genewise	CDS	1101082	1101212	.	-	.	phase "."; gene_id "SelO.2.selenocysteine"; transcript_id "SelO.2.selenocysteine"; Reference "SelO.2.selenocysteine.thamnophis_sirtalis.GCF_001077635_1_Thamnophis_sirtalis-6_0_genomic";
NW_013657906.1	selenoprofiles_genewise	CDS	1099605	1099885	.	-	.	phase "."; gene_id "SelO.2.selenocysteine"; transcript_id "SelO.2.selenocysteine"; Reference "SelO.2.selenocysteine.thamnophis_sirtalis.GCF_001077635_1_Thamnophis_sirtalis-6_0_genomic";
NW_013657906.1	selenoprofiles_genewise	CDS	1099276	1099426	.	-	.	phase "."; gene_id "SelO.2.selenocysteine"; transcript_id "SelO.2.selenocysteine"; Reference "SelO.2.selenocysteine.thamnophis_sirtalis.GCF_001077635_1_Thamnophis_sirtalis-6_0_genomic";
NW_013657906.1	selenoprofiles_genewise	CDS	1097873	1098058	.	-	.	phase "."; gene_id "SelO.2.selenocysteine"; transcript_id "SelO.2.selenocysteine"; Reference "SelO.2.selenocysteine.thamnophis_sirtalis.GCF_001077635_1_Thamnophis_sirtalis-6_0_genomic";
NW_013657906.1	selenoprofiles_genewise	CDS	1097146	1097302	.	-	.	phase "."; gene_id "SelO.2.selenocysteine"; transcript_id "SelO.2.selenocysteine"; Reference "SelO.2.selenocysteine.thamnophis_sirtalis.GCF_001077635_1_Thamnophis_sirtalis-6_0_genomic";
NW_013657906.1	selenoprofiles_genewise	CDS	1096642	1096848	.	-	.	phase "."; gene_id "SelO.2.selenocysteine"; transcript_id "SelO.2.selenocysteine"; Reference "SelO.2.selenocysteine.thamnophis_sirtalis.GCF_001077635_1_Thamnophis_sirtalis-6_0_genomic";
NW_013657906.1	selenoprofiles_secposition	Selenocysteine	1096651	1096653	.	-	.	phase "."; gene_id "Sec1:SelO.2.selenocysteine"; transcript_id "Sec1:SelO.2.selenocysteine"; Reference "SelO.2.selenocysteine.thamnophis_sirtalis.GCF_001077635_1_Thamnophis_sirtalis-6_0_genomic";
NW_013658598.1	selenoprofiles_genewise	CDS	280674	280894	.	+	.	phase "."; gene_id "SelP.4.selenocysteine"; transcript_id "SelP.4.selenocysteine"; Reference "SelP.4.selenocysteine.thamnophis_sirtalis.GCF_001077635_1_Thamnophis_sirtalis-6_0_genomic";
NW_013658598.1	selenoprofiles_genewise	CDS	281452	281664	.	+	.	phase "."; gene_id "SelP.4.selenocysteine"; transcript_id "SelP.4.selenocysteine"; Reference "SelP.4.selenocysteine.thamnophis_sirtalis.GCF_001077635_1_Thamnophis_sirtalis-6_0_genomic";
NW_013658598.1	selenoprofiles_genewise	CDS	282421	282571	.	+	.	phase "."; gene_id "SelP.4.selenocysteine"; transcript_id "SelP.4.selenocysteine"; Reference "SelP.4.selenocysteine.thamnophis_sirtalis.GCF_001077635_1_Thamnophis_sirtalis-6_0_genomic";
NW_013658598.1	selenoprofiles_secposition	Selenocysteine	280866	280868	.	+	.	phase "."; gene_id "Sec1:SelP.4.selenocysteine"; transcript_id "Sec1:SelP.4.selenocysteine"; Reference "SelP.4.selenocysteine.thamnophis_sirtalis.GCF_001077635_1_Thamnophis_sirtalis-6_0_genomic";
NW_013659634.1	selenoprofiles_exonerate	CDS	150300	150329	.	-	.	phase "."; gene_id "SelR.1.selenocysteine"; transcript_id "SelR.1.selenocysteine"; Reference "SelR.1.selenocysteine.thamnophis_sirtalis.GCF_001077635_1_Thamnophis_sirtalis-6_0_genomic";
NW_013659634.1	selenoprofiles_exonerate	CDS	69914	70060	.	-	.	phase "."; gene_id "SelR.1.selenocysteine"; transcript_id "SelR.1.selenocysteine"; Reference "SelR.1.selenocysteine.thamnophis_sirtalis.GCF_001077635_1_Thamnophis_sirtalis-6_0_genomic";
NW_013659634.1	selenoprofiles_exonerate	CDS	68772	69020	.	-	.	phase "."; gene_id "SelR.1.selenocysteine"; transcript_id "SelR.1.selenocysteine"; Reference "SelR.1.selenocysteine.thamnophis_sirtalis.GCF_001077635_1_Thamnophis_sirtalis-6_0_genomic";
NW_013659634.1	selenoprofiles_secposition	Selenocysteine	68940	68942	.	-	.	phase "."; gene_id "Sec1:SelR.1.selenocysteine"; transcript_id "Sec1:SelR.1.selenocysteine"; Reference "SelR.1.selenocysteine.thamnophis_sirtalis.GCF_001077635_1_Thamnophis_sirtalis-6_0_genomic";
NW_013657934.1	selenoprofiles_exonerate	CDS	215881	216006	.	-	.	phase "."; gene_id "SelS.4.selenocysteine"; transcript_id "SelS.4.selenocysteine"; Reference "SelS.4.selenocysteine.thamnophis_sirtalis.GCF_001077635_1_Thamnophis_sirtalis-6_0_genomic";
NW_013657934.1	selenoprofiles_exonerate	CDS	213671	213760	.	-	.	phase "."; gene_id "SelS.4.selenocysteine"; transcript_id "SelS.4.selenocysteine"; Reference "SelS.4.selenocysteine.thamnophis_sirtalis.GCF_001077635_1_Thamnophis_sirtalis-6_0_genomic";
NW_013657934.1	selenoprofiles_exonerate	CDS	213507	213585	.	-	.	phase "."; gene_id "SelS.4.selenocysteine"; transcript_id "SelS.4.selenocysteine"; Reference "SelS.4.selenocysteine.thamnophis_sirtalis.GCF_001077635_1_Thamnophis_sirtalis-6_0_genomic";
NW_013657934.1	selenoprofiles_exonerate	CDS	211262	211347	.	-	.	phase "."; gene_id "SelS.4.selenocysteine"; transcript_id "SelS.4.selenocysteine"; Reference "SelS.4.selenocysteine.thamnophis_sirtalis.GCF_001077635_1_Thamnophis_sirtalis-6_0_genomic";
NW_013657934.1	selenoprofiles_secposition	Selenocysteine	211268	211270	.	-	.	phase "."; gene_id "Sec1:SelS.4.selenocysteine"; transcript_id "Sec1:SelS.4.selenocysteine"; Reference "SelS.4.selenocysteine.thamnophis_sirtalis.GCF_001077635_1_Thamnophis_sirtalis-6_0_genomic";
NW_013657797.1	selenoprofiles_genewise	CDS	112201	112369	.	-	.	phase "."; gene_id "SelU.5.selenocysteine"; transcript_id "SelU.5.selenocysteine"; Reference "SelU.5.selenocysteine.thamnophis_sirtalis.GCF_001077635_1_Thamnophis_sirtalis-6_0_genomic";
NW_013657797.1	selenoprofiles_genewise	CDS	105817	105911	.	-	.	phase "."; gene_id "SelU.5.selenocysteine"; transcript_id "SelU.5.selenocysteine"; Reference "SelU.5.selenocysteine.thamnophis_sirtalis.GCF_001077635_1_Thamnophis_sirtalis-6_0_genomic";
NW_013657797.1	selenoprofiles_genewise	CDS	95857	95997	.	-	.	phase "."; gene_id "SelU.5.selenocysteine"; transcript_id "SelU.5.selenocysteine"; Reference "SelU.5.selenocysteine.thamnophis_sirtalis.GCF_001077635_1_Thamnophis_sirtalis-6_0_genomic";
NW_013657797.1	selenoprofiles_genewise	CDS	92368	92532	.	-	.	phase "."; gene_id "SelU.5.selenocysteine"; transcript_id "SelU.5.selenocysteine"; Reference "SelU.5.selenocysteine.thamnophis_sirtalis.GCF_001077635_1_Thamnophis_sirtalis-6_0_genomic";
NW_013657797.1	selenoprofiles_genewise	CDS	91316	91426	.	-	.	phase "."; gene_id "SelU.5.selenocysteine"; transcript_id "SelU.5.selenocysteine"; Reference "SelU.5.selenocysteine.thamnophis_sirtalis.GCF_001077635_1_Thamnophis_sirtalis-6_0_genomic";
NW_013657797.1	selenoprofiles_secposition	Selenocysteine	105832	105834	.	-	.	phase "."; gene_id "Sec1:SelU.5.selenocysteine"; transcript_id "Sec1:SelU.5.selenocysteine"; Reference "SelU.5.selenocysteine.thamnophis_sirtalis.GCF_001077635_1_Thamnophis_sirtalis-6_0_genomic";
NW_013657920.1	selenoprofiles_genewise	CDS	25805	25927	.	+	.	phase "."; gene_id "TR.8.selenocysteine"; transcript_id "TR.8.selenocysteine"; Reference "TR.8.selenocysteine.thamnophis_sirtalis.GCF_001077635_1_Thamnophis_sirtalis-6_0_genomic";
NW_013657920.1	selenoprofiles_genewise	CDS	32525	32585	.	+	.	phase "."; gene_id "TR.8.selenocysteine"; transcript_id "TR.8.selenocysteine"; Reference "TR.8.selenocysteine.thamnophis_sirtalis.GCF_001077635_1_Thamnophis_sirtalis-6_0_genomic";
NW_013657920.1	selenoprofiles_genewise	CDS	35874	35983	.	+	.	phase "."; gene_id "TR.8.selenocysteine"; transcript_id "TR.8.selenocysteine"; Reference "TR.8.selenocysteine.thamnophis_sirtalis.GCF_001077635_1_Thamnophis_sirtalis-6_0_genomic";
NW_013657920.1	selenoprofiles_genewise	CDS	36653	36772	.	+	.	phase "."; gene_id "TR.8.selenocysteine"; transcript_id "TR.8.selenocysteine"; Reference "TR.8.selenocysteine.thamnophis_sirtalis.GCF_001077635_1_Thamnophis_sirtalis-6_0_genomic";
NW_013657920.1	selenoprofiles_genewise	CDS	38671	38743	.	+	.	phase "."; gene_id "TR.8.selenocysteine"; transcript_id "TR.8.selenocysteine"; Reference "TR.8.selenocysteine.thamnophis_sirtalis.GCF_001077635_1_Thamnophis_sirtalis-6_0_genomic";
NW_013657920.1	selenoprofiles_genewise	CDS	40835	40954	.	+	.	phase "."; gene_id "TR.8.selenocysteine"; transcript_id "TR.8.selenocysteine"; Reference "TR.8.selenocysteine.thamnophis_sirtalis.GCF_001077635_1_Thamnophis_sirtalis-6_0_genomic";
NW_013657920.1	selenoprofiles_genewise	CDS	41560	41702	.	+	.	phase "."; gene_id "TR.8.selenocysteine"; transcript_id "TR.8.selenocysteine"; Reference "TR.8.selenocysteine.thamnophis_sirtalis.GCF_001077635_1_Thamnophis_sirtalis-6_0_genomic";
NW_013657920.1	selenoprofiles_genewise	CDS	44240	44355	.	+	.	phase "."; gene_id "TR.8.selenocysteine"; transcript_id "TR.8.selenocysteine"; Reference "TR.8.selenocysteine.thamnophis_sirtalis.GCF_001077635_1_Thamnophis_sirtalis-6_0_genomic";
NW_013657920.1	selenoprofiles_genewise	CDS	44446	44659	.	+	.	phase "."; gene_id "TR.8.selenocysteine"; transcript_id "TR.8.selenocysteine"; Reference "TR.8.selenocysteine.thamnophis_sirtalis.GCF_001077635_1_Thamnophis_sirtalis-6_0_genomic";
NW_013657920.1	selenoprofiles_genewise	CDS	44810	44929	.	+	.	phase "."; gene_id "TR.8.selenocysteine"; transcript_id "TR.8.selenocysteine"; Reference "TR.8.selenocysteine.thamnophis_sirtalis.GCF_001077635_1_Thamnophis_sirtalis-6_0_genomic";
NW_013657920.1	selenoprofiles_genewise	CDS	45203	45279	.	+	.	phase "."; gene_id "TR.8.selenocysteine"; transcript_id "TR.8.selenocysteine"; Reference "TR.8.selenocysteine.thamnophis_sirtalis.GCF_001077635_1_Thamnophis_sirtalis-6_0_genomic";
NW_013657920.1	selenoprofiles_genewise	CDS	45740	45896	.	+	.	phase "."; gene_id "TR.8.selenocysteine"; transcript_id "TR.8.selenocysteine"; Reference "TR.8.selenocysteine.thamnophis_sirtalis.GCF_001077635_1_Thamnophis_sirtalis-6_0_genomic";
NW_013657920.1	selenoprofiles_genewise	CDS	46259	46366	.	+	.	phase "."; gene_id "TR.8.selenocysteine"; transcript_id "TR.8.selenocysteine"; Reference "TR.8.selenocysteine.thamnophis_sirtalis.GCF_001077635_1_Thamnophis_sirtalis-6_0_genomic";
NW_013657920.1	selenoprofiles_genewise	CDS	48146	48241	.	+	.	phase "."; gene_id "TR.8.selenocysteine"; transcript_id "TR.8.selenocysteine"; Reference "TR.8.selenocysteine.thamnophis_sirtalis.GCF_001077635_1_Thamnophis_sirtalis-6_0_genomic";
NW_013657920.1	selenoprofiles_genewise	CDS	48951	49085	.	+	.	phase "."; gene_id "TR.8.selenocysteine"; transcript_id "TR.8.selenocysteine"; Reference "TR.8.selenocysteine.thamnophis_sirtalis.GCF_001077635_1_Thamnophis_sirtalis-6_0_genomic";
NW_013657920.1	selenoprofiles_genewise	CDS	50462	50530	.	+	.	phase "."; gene_id "TR.8.selenocysteine"; transcript_id "TR.8.selenocysteine"; Reference "TR.8.selenocysteine.thamnophis_sirtalis.GCF_001077635_1_Thamnophis_sirtalis-6_0_genomic";
NW_013657920.1	selenoprofiles_secposition	Selenocysteine	50522	50524	.	+	.	phase "."; gene_id "Sec1:TR.8.selenocysteine"; transcript_id "Sec1:TR.8.selenocysteine"; Reference "TR.8.selenocysteine.thamnophis_sirtalis.GCF_001077635_1_Thamnophis_sirtalis-6_0_genomic";
NW_013657770.1	selenoprofiles_exonerate	CDS	423550	423678	.	-	.	phase "."; gene_id "TR.13.selenocysteine"; transcript_id "TR.13.selenocysteine"; Reference "TR.13.selenocysteine.thamnophis_sirtalis.GCF_001077635_1_Thamnophis_sirtalis-6_0_genomic";
NW_013657770.1	selenoprofiles_exonerate	CDS	417340	417414	.	-	.	phase "."; gene_id "TR.13.selenocysteine"; transcript_id "TR.13.selenocysteine"; Reference "TR.13.selenocysteine.thamnophis_sirtalis.GCF_001077635_1_Thamnophis_sirtalis-6_0_genomic";
NW_013657770.1	selenoprofiles_exonerate	CDS	412421	412542	.	-	.	phase "."; gene_id "TR.13.selenocysteine"; transcript_id "TR.13.selenocysteine"; Reference "TR.13.selenocysteine.thamnophis_sirtalis.GCF_001077635_1_Thamnophis_sirtalis-6_0_genomic";
NW_013657770.1	selenoprofiles_exonerate	CDS	409302	409527	.	-	.	phase "."; gene_id "TR.13.selenocysteine"; transcript_id "TR.13.selenocysteine"; Reference "TR.13.selenocysteine.thamnophis_sirtalis.GCF_001077635_1_Thamnophis_sirtalis-6_0_genomic";
NW_013657770.1	selenoprofiles_exonerate	CDS	407023	407115	.	-	.	phase "."; gene_id "TR.13.selenocysteine"; transcript_id "TR.13.selenocysteine"; Reference "TR.13.selenocysteine.thamnophis_sirtalis.GCF_001077635_1_Thamnophis_sirtalis-6_0_genomic";
NW_013657770.1	selenoprofiles_exonerate	CDS	405539	405615	.	-	.	phase "."; gene_id "TR.13.selenocysteine"; transcript_id "TR.13.selenocysteine"; Reference "TR.13.selenocysteine.thamnophis_sirtalis.GCF_001077635_1_Thamnophis_sirtalis-6_0_genomic";
NW_013657770.1	selenoprofiles_exonerate	CDS	404752	404908	.	-	.	phase "."; gene_id "TR.13.selenocysteine"; transcript_id "TR.13.selenocysteine"; Reference "TR.13.selenocysteine.thamnophis_sirtalis.GCF_001077635_1_Thamnophis_sirtalis-6_0_genomic";
NW_013657770.1	selenoprofiles_exonerate	CDS	404254	404361	.	-	.	phase "."; gene_id "TR.13.selenocysteine"; transcript_id "TR.13.selenocysteine"; Reference "TR.13.selenocysteine.thamnophis_sirtalis.GCF_001077635_1_Thamnophis_sirtalis-6_0_genomic";
NW_013657770.1	selenoprofiles_exonerate	CDS	401602	401697	.	-	.	phase "."; gene_id "TR.13.selenocysteine"; transcript_id "TR.13.selenocysteine"; Reference "TR.13.selenocysteine.thamnophis_sirtalis.GCF_001077635_1_Thamnophis_sirtalis-6_0_genomic";
NW_013657770.1	selenoprofiles_exonerate	CDS	399392	399526	.	-	.	phase "."; gene_id "TR.13.selenocysteine"; transcript_id "TR.13.selenocysteine"; Reference "TR.13.selenocysteine.thamnophis_sirtalis.GCF_001077635_1_Thamnophis_sirtalis-6_0_genomic";
NW_013657770.1	selenoprofiles_exonerate	CDS	394047	394115	.	-	.	phase "."; gene_id "TR.13.selenocysteine"; transcript_id "TR.13.selenocysteine"; Reference "TR.13.selenocysteine.thamnophis_sirtalis.GCF_001077635_1_Thamnophis_sirtalis-6_0_genomic";
NW_013657770.1	selenoprofiles_secposition	Selenocysteine	394053	394055	.	-	.	phase "."; gene_id "Sec1:TR.13.selenocysteine"; transcript_id "Sec1:TR.13.selenocysteine"; Reference "TR.13.selenocysteine.thamnophis_sirtalis.GCF_001077635_1_Thamnophis_sirtalis-6_0_genomic";
NW_013660129.1	selenoprofiles_genewise	CDS	40174	40322	.	+	.	phase "."; gene_id "SelT.3.selenocysteine"; transcript_id "SelT.3.selenocysteine"; Reference "SelT.3.selenocysteine.thamnophis_sirtalis.GCF_001077635_1_Thamnophis_sirtalis-6_0_genomic";
NW_013660129.1	selenoprofiles_genewise	CDS	45749	45859	.	+	.	phase "."; gene_id "SelT.3.selenocysteine"; transcript_id "SelT.3.selenocysteine"; Reference "SelT.3.selenocysteine.thamnophis_sirtalis.GCF_001077635_1_Thamnophis_sirtalis-6_0_genomic";
NW_013660129.1	selenoprofiles_genewise	CDS	46404	46530	.	+	.	phase "."; gene_id "SelT.3.selenocysteine"; transcript_id "SelT.3.selenocysteine"; Reference "SelT.3.selenocysteine.thamnophis_sirtalis.GCF_001077635_1_Thamnophis_sirtalis-6_0_genomic";
NW_013660129.1	selenoprofiles_genewise	CDS	48863	48950	.	+	.	phase "."; gene_id "SelT.3.selenocysteine"; transcript_id "SelT.3.selenocysteine"; Reference "SelT.3.selenocysteine.thamnophis_sirtalis.GCF_001077635_1_Thamnophis_sirtalis-6_0_genomic";
NW_013660129.1	selenoprofiles_genewise	CDS	49856	49980	.	+	.	phase "."; gene_id "SelT.3.selenocysteine"; transcript_id "SelT.3.selenocysteine"; Reference "SelT.3.selenocysteine.thamnophis_sirtalis.GCF_001077635_1_Thamnophis_sirtalis-6_0_genomic";
NW_013660129.1	selenoprofiles_secposition	Selenocysteine	45756	45758	.	+	.	phase "."; gene_id "Sec1:SelT.3.selenocysteine"; transcript_id "Sec1:SelT.3.selenocysteine"; Reference "SelT.3.selenocysteine.thamnophis_sirtalis.GCF_001077635_1_Thamnophis_sirtalis-6_0_genomic";
NW_013661251.1	selenoprofiles_exonerate	CDS	49708	49827	.	-	.	phase "."; gene_id "SelW.2.selenocysteine"; transcript_id "SelW.2.selenocysteine"; Reference "SelW.2.selenocysteine.thamnophis_sirtalis.GCF_001077635_1_Thamnophis_sirtalis-6_0_genomic";
NW_013661251.1	selenoprofiles_exonerate	CDS	48897	48971	.	-	.	phase "."; gene_id "SelW.2.selenocysteine"; transcript_id "SelW.2.selenocysteine"; Reference "SelW.2.selenocysteine.thamnophis_sirtalis.GCF_001077635_1_Thamnophis_sirtalis-6_0_genomic";
NW_013661251.1	selenoprofiles_exonerate	CDS	48150	48224	.	-	.	phase "."; gene_id "SelW.2.selenocysteine"; transcript_id "SelW.2.selenocysteine"; Reference "SelW.2.selenocysteine.thamnophis_sirtalis.GCF_001077635_1_Thamnophis_sirtalis-6_0_genomic";
NW_013661251.1	selenoprofiles_secposition	Selenocysteine	49777	49779	.	-	.	phase "."; gene_id "Sec1:SelW.2.selenocysteine"; transcript_id "Sec1:SelW.2.selenocysteine"; Reference "SelW.2.selenocysteine.thamnophis_sirtalis.GCF_001077635_1_Thamnophis_sirtalis-6_0_genomic";
VXBW01000053.1	selenoprofiles_genewise	CDS	154809	155633	.	+	.	phase "."; gene_id "DI.1.selenocysteine"; transcript_id "DI.1.selenocysteine"; Reference "DI.1.selenocysteine.thinocorus_orbignyianus.GCA_013400375_1_ASM1340037v1_genomic";
VXBW01000053.1	selenoprofiles_secposition	Selenocysteine	155220	155222	.	+	.	phase "."; gene_id "Sec1:DI.1.selenocysteine"; transcript_id "Sec1:DI.1.selenocysteine"; Reference "DI.1.selenocysteine.thinocorus_orbignyianus.GCA_013400375_1_ASM1340037v1_genomic";
VXBW01008054.1	selenoprofiles_genewise	CDS	1384283	1384504	.	+	.	phase "."; gene_id "DI.3.selenocysteine"; transcript_id "DI.3.selenocysteine"; Reference "DI.3.selenocysteine.thinocorus_orbignyianus.GCA_013400375_1_ASM1340037v1_genomic";
VXBW01008054.1	selenoprofiles_genewise	CDS	1395784	1396356	.	+	.	phase "."; gene_id "DI.3.selenocysteine"; transcript_id "DI.3.selenocysteine"; Reference "DI.3.selenocysteine.thinocorus_orbignyianus.GCA_013400375_1_ASM1340037v1_genomic";
VXBW01008054.1	selenoprofiles_secposition	Selenocysteine	1395955	1395957	.	+	.	phase "."; gene_id "Sec1:DI.3.selenocysteine"; transcript_id "Sec1:DI.3.selenocysteine"; Reference "DI.3.selenocysteine.thinocorus_orbignyianus.GCA_013400375_1_ASM1340037v1_genomic";
VXBW01001338.1	selenoprofiles_genewise	CDS	155669	156191	.	-	.	phase "."; gene_id "DI.5.selenocysteine"; transcript_id "DI.5.selenocysteine"; Reference "DI.5.selenocysteine.thinocorus_orbignyianus.GCA_013400375_1_ASM1340037v1_genomic";
VXBW01001338.1	selenoprofiles_genewise	CDS	153757	153900	.	-	.	phase "."; gene_id "DI.5.selenocysteine"; transcript_id "DI.5.selenocysteine"; Reference "DI.5.selenocysteine.thinocorus_orbignyianus.GCA_013400375_1_ASM1340037v1_genomic";
VXBW01001338.1	selenoprofiles_genewise	CDS	152375	152574	.	-	.	phase "."; gene_id "DI.5.selenocysteine"; transcript_id "DI.5.selenocysteine"; Reference "DI.5.selenocysteine.thinocorus_orbignyianus.GCA_013400375_1_ASM1340037v1_genomic";
VXBW01001338.1	selenoprofiles_genewise	CDS	151704	151787	.	-	.	phase "."; gene_id "DI.5.selenocysteine"; transcript_id "DI.5.selenocysteine"; Reference "DI.5.selenocysteine.thinocorus_orbignyianus.GCA_013400375_1_ASM1340037v1_genomic";
VXBW01001338.1	selenoprofiles_secposition	Selenocysteine	153860	153862	.	-	.	phase "."; gene_id "Sec1:DI.5.selenocysteine"; transcript_id "Sec1:DI.5.selenocysteine"; Reference "DI.5.selenocysteine.thinocorus_orbignyianus.GCA_013400375_1_ASM1340037v1_genomic";
VXBW01003610.1	selenoprofiles_genewise	CDS	37606	37830	.	-	.	phase "."; gene_id "GPx.2.selenocysteine"; transcript_id "GPx.2.selenocysteine"; Reference "GPx.2.selenocysteine.thinocorus_orbignyianus.GCA_013400375_1_ASM1340037v1_genomic";
VXBW01003610.1	selenoprofiles_genewise	CDS	36894	37244	.	-	.	phase "."; gene_id "GPx.2.selenocysteine"; transcript_id "GPx.2.selenocysteine"; Reference "GPx.2.selenocysteine.thinocorus_orbignyianus.GCA_013400375_1_ASM1340037v1_genomic";
VXBW01003610.1	selenoprofiles_secposition	Selenocysteine	37708	37710	.	-	.	phase "."; gene_id "Sec1:GPx.2.selenocysteine"; transcript_id "Sec1:GPx.2.selenocysteine"; Reference "GPx.2.selenocysteine.thinocorus_orbignyianus.GCA_013400375_1_ASM1340037v1_genomic";
VXBW01007282.1	selenoprofiles_genewise	CDS	276209	276566	.	+	.	phase "."; gene_id "GPx.5.selenocysteine"; transcript_id "GPx.5.selenocysteine"; Reference "GPx.5.selenocysteine.thinocorus_orbignyianus.GCA_013400375_1_ASM1340037v1_genomic";
VXBW01007282.1	selenoprofiles_genewise	CDS	276826	276943	.	+	.	phase "."; gene_id "GPx.5.selenocysteine"; transcript_id "GPx.5.selenocysteine"; Reference "GPx.5.selenocysteine.thinocorus_orbignyianus.GCA_013400375_1_ASM1340037v1_genomic";
VXBW01007282.1	selenoprofiles_genewise	CDS	277123	277222	.	+	.	phase "."; gene_id "GPx.5.selenocysteine"; transcript_id "GPx.5.selenocysteine"; Reference "GPx.5.selenocysteine.thinocorus_orbignyianus.GCA_013400375_1_ASM1340037v1_genomic";
VXBW01007282.1	selenoprofiles_genewise	CDS	277307	277522	.	+	.	phase "."; gene_id "GPx.5.selenocysteine"; transcript_id "GPx.5.selenocysteine"; Reference "GPx.5.selenocysteine.thinocorus_orbignyianus.GCA_013400375_1_ASM1340037v1_genomic";
VXBW01007282.1	selenoprofiles_secposition	Selenocysteine	276542	276544	.	+	.	phase "."; gene_id "Sec1:GPx.5.selenocysteine"; transcript_id "Sec1:GPx.5.selenocysteine"; Reference "GPx.5.selenocysteine.thinocorus_orbignyianus.GCA_013400375_1_ASM1340037v1_genomic";
VXBW01008330.1	selenoprofiles_exonerate	CDS	101972	102118	.	-	.	phase "."; gene_id "GPx.11.selenocysteine"; transcript_id "GPx.11.selenocysteine"; Reference "GPx.11.selenocysteine.thinocorus_orbignyianus.GCA_013400375_1_ASM1340037v1_genomic";
VXBW01008330.1	selenoprofiles_exonerate	CDS	101723	101870	.	-	.	phase "."; gene_id "GPx.11.selenocysteine"; transcript_id "GPx.11.selenocysteine"; Reference "GPx.11.selenocysteine.thinocorus_orbignyianus.GCA_013400375_1_ASM1340037v1_genomic";
VXBW01008330.1	selenoprofiles_exonerate	CDS	101115	101314	.	-	.	phase "."; gene_id "GPx.11.selenocysteine"; transcript_id "GPx.11.selenocysteine"; Reference "GPx.11.selenocysteine.thinocorus_orbignyianus.GCA_013400375_1_ASM1340037v1_genomic";
VXBW01008330.1	selenoprofiles_secposition	Selenocysteine	102077	102079	.	-	.	phase "."; gene_id "Sec1:GPx.11.selenocysteine"; transcript_id "Sec1:GPx.11.selenocysteine"; Reference "GPx.11.selenocysteine.thinocorus_orbignyianus.GCA_013400375_1_ASM1340037v1_genomic";
VXBW01002380.1	selenoprofiles_genewise	CDS	1366289	1366456	.	+	.	phase "."; gene_id "Sel15.3.selenocysteine"; transcript_id "Sel15.3.selenocysteine"; Reference "Sel15.3.selenocysteine.thinocorus_orbignyianus.GCA_013400375_1_ASM1340037v1_genomic";
VXBW01002380.1	selenoprofiles_genewise	CDS	1379232	1379295	.	+	.	phase "."; gene_id "Sel15.3.selenocysteine"; transcript_id "Sel15.3.selenocysteine"; Reference "Sel15.3.selenocysteine.thinocorus_orbignyianus.GCA_013400375_1_ASM1340037v1_genomic";
VXBW01002380.1	selenoprofiles_genewise	CDS	1386547	1386596	.	+	.	phase "."; gene_id "Sel15.3.selenocysteine"; transcript_id "Sel15.3.selenocysteine"; Reference "Sel15.3.selenocysteine.thinocorus_orbignyianus.GCA_013400375_1_ASM1340037v1_genomic";
VXBW01002380.1	selenoprofiles_genewise	CDS	1388512	1388643	.	+	.	phase "."; gene_id "Sel15.3.selenocysteine"; transcript_id "Sel15.3.selenocysteine"; Reference "Sel15.3.selenocysteine.thinocorus_orbignyianus.GCA_013400375_1_ASM1340037v1_genomic";
VXBW01002380.1	selenoprofiles_secposition	Selenocysteine	1379265	1379267	.	+	.	phase "."; gene_id "Sec1:Sel15.3.selenocysteine"; transcript_id "Sec1:Sel15.3.selenocysteine"; Reference "Sel15.3.selenocysteine.thinocorus_orbignyianus.GCA_013400375_1_ASM1340037v1_genomic";
VXBW01002021.1	selenoprofiles_genewise	CDS	94198	94301	.	-	.	phase "."; gene_id "SelH.2.selenocysteine"; transcript_id "SelH.2.selenocysteine"; Reference "SelH.2.selenocysteine.thinocorus_orbignyianus.GCA_013400375_1_ASM1340037v1_genomic";
VXBW01002021.1	selenoprofiles_genewise	CDS	93491	93636	.	-	.	phase "."; gene_id "SelH.2.selenocysteine"; transcript_id "SelH.2.selenocysteine"; Reference "SelH.2.selenocysteine.thinocorus_orbignyianus.GCA_013400375_1_ASM1340037v1_genomic";
VXBW01002021.1	selenoprofiles_genewise	CDS	93317	93417	.	-	.	phase "."; gene_id "SelH.2.selenocysteine"; transcript_id "SelH.2.selenocysteine"; Reference "SelH.2.selenocysteine.thinocorus_orbignyianus.GCA_013400375_1_ASM1340037v1_genomic";
VXBW01002021.1	selenoprofiles_secposition	Selenocysteine	93627	93629	.	-	.	phase "."; gene_id "Sec1:SelH.2.selenocysteine"; transcript_id "Sec1:SelH.2.selenocysteine"; Reference "SelH.2.selenocysteine.thinocorus_orbignyianus.GCA_013400375_1_ASM1340037v1_genomic";
VXBW01003316.1	selenoprofiles_genewise	CDS	26480	26551	.	+	.	phase "."; gene_id "SelI.8.selenocysteine"; transcript_id "SelI.8.selenocysteine"; Reference "SelI.8.selenocysteine.thinocorus_orbignyianus.GCA_013400375_1_ASM1340037v1_genomic";
VXBW01003316.1	selenoprofiles_genewise	CDS	26878	26986	.	+	.	phase "."; gene_id "SelI.8.selenocysteine"; transcript_id "SelI.8.selenocysteine"; Reference "SelI.8.selenocysteine.thinocorus_orbignyianus.GCA_013400375_1_ASM1340037v1_genomic";
VXBW01003316.1	selenoprofiles_genewise	CDS	27505	27579	.	+	.	phase "."; gene_id "SelI.8.selenocysteine"; transcript_id "SelI.8.selenocysteine"; Reference "SelI.8.selenocysteine.thinocorus_orbignyianus.GCA_013400375_1_ASM1340037v1_genomic";
VXBW01003316.1	selenoprofiles_genewise	CDS	28650	28912	.	+	.	phase "."; gene_id "SelI.8.selenocysteine"; transcript_id "SelI.8.selenocysteine"; Reference "SelI.8.selenocysteine.thinocorus_orbignyianus.GCA_013400375_1_ASM1340037v1_genomic";
VXBW01003316.1	selenoprofiles_genewise	CDS	30314	30422	.	+	.	phase "."; gene_id "SelI.8.selenocysteine"; transcript_id "SelI.8.selenocysteine"; Reference "SelI.8.selenocysteine.thinocorus_orbignyianus.GCA_013400375_1_ASM1340037v1_genomic";
VXBW01003316.1	selenoprofiles_genewise	CDS	31631	31679	.	+	.	phase "."; gene_id "SelI.8.selenocysteine"; transcript_id "SelI.8.selenocysteine"; Reference "SelI.8.selenocysteine.thinocorus_orbignyianus.GCA_013400375_1_ASM1340037v1_genomic";
VXBW01003316.1	selenoprofiles_genewise	CDS	32389	32569	.	+	.	phase "."; gene_id "SelI.8.selenocysteine"; transcript_id "SelI.8.selenocysteine"; Reference "SelI.8.selenocysteine.thinocorus_orbignyianus.GCA_013400375_1_ASM1340037v1_genomic";
VXBW01003316.1	selenoprofiles_genewise	CDS	33301	33483	.	+	.	phase "."; gene_id "SelI.8.selenocysteine"; transcript_id "SelI.8.selenocysteine"; Reference "SelI.8.selenocysteine.thinocorus_orbignyianus.GCA_013400375_1_ASM1340037v1_genomic";
VXBW01003316.1	selenoprofiles_genewise	CDS	35790	35906	.	+	.	phase "."; gene_id "SelI.8.selenocysteine"; transcript_id "SelI.8.selenocysteine"; Reference "SelI.8.selenocysteine.thinocorus_orbignyianus.GCA_013400375_1_ASM1340037v1_genomic";
VXBW01003316.1	selenoprofiles_secposition	Selenocysteine	35853	35855	.	+	.	phase "."; gene_id "Sec1:SelI.8.selenocysteine"; transcript_id "Sec1:SelI.8.selenocysteine"; Reference "SelI.8.selenocysteine.thinocorus_orbignyianus.GCA_013400375_1_ASM1340037v1_genomic";
VXBW01002926.1	selenoprofiles_exonerate	CDS	355336	355354	.	-	.	phase "."; gene_id "SelK.3.selenocysteine"; transcript_id "SelK.3.selenocysteine"; Reference "SelK.3.selenocysteine.thinocorus_orbignyianus.GCA_013400375_1_ASM1340037v1_genomic";
VXBW01002926.1	selenoprofiles_exonerate	CDS	353923	354013	.	-	.	phase "."; gene_id "SelK.3.selenocysteine"; transcript_id "SelK.3.selenocysteine"; Reference "SelK.3.selenocysteine.thinocorus_orbignyianus.GCA_013400375_1_ASM1340037v1_genomic";
VXBW01002926.1	selenoprofiles_exonerate	CDS	353076	353156	.	-	.	phase "."; gene_id "SelK.3.selenocysteine"; transcript_id "SelK.3.selenocysteine"; Reference "SelK.3.selenocysteine.thinocorus_orbignyianus.GCA_013400375_1_ASM1340037v1_genomic";
VXBW01002926.1	selenoprofiles_exonerate	CDS	352301	352397	.	-	.	phase "."; gene_id "SelK.3.selenocysteine"; transcript_id "SelK.3.selenocysteine"; Reference "SelK.3.selenocysteine.thinocorus_orbignyianus.GCA_013400375_1_ASM1340037v1_genomic";
VXBW01002926.1	selenoprofiles_secposition	Selenocysteine	352310	352312	.	-	.	phase "."; gene_id "Sec1:SelK.3.selenocysteine"; transcript_id "Sec1:SelK.3.selenocysteine"; Reference "SelK.3.selenocysteine.thinocorus_orbignyianus.GCA_013400375_1_ASM1340037v1_genomic";
VXBW01004287.1	selenoprofiles_genewise	CDS	150492	150599	.	-	.	phase "."; gene_id "SelN.4.selenocysteine"; transcript_id "SelN.4.selenocysteine"; Reference "SelN.4.selenocysteine.thinocorus_orbignyianus.GCA_013400375_1_ASM1340037v1_genomic";
VXBW01004287.1	selenoprofiles_genewise	CDS	146054	146171	.	-	.	phase "."; gene_id "SelN.4.selenocysteine"; transcript_id "SelN.4.selenocysteine"; Reference "SelN.4.selenocysteine.thinocorus_orbignyianus.GCA_013400375_1_ASM1340037v1_genomic";
VXBW01004287.1	selenoprofiles_genewise	CDS	145133	145263	.	-	.	phase "."; gene_id "SelN.4.selenocysteine"; transcript_id "SelN.4.selenocysteine"; Reference "SelN.4.selenocysteine.thinocorus_orbignyianus.GCA_013400375_1_ASM1340037v1_genomic";
VXBW01004287.1	selenoprofiles_genewise	CDS	144435	144647	.	-	.	phase "."; gene_id "SelN.4.selenocysteine"; transcript_id "SelN.4.selenocysteine"; Reference "SelN.4.selenocysteine.thinocorus_orbignyianus.GCA_013400375_1_ASM1340037v1_genomic";
VXBW01004287.1	selenoprofiles_genewise	CDS	143239	143363	.	-	.	phase "."; gene_id "SelN.4.selenocysteine"; transcript_id "SelN.4.selenocysteine"; Reference "SelN.4.selenocysteine.thinocorus_orbignyianus.GCA_013400375_1_ASM1340037v1_genomic";
VXBW01004287.1	selenoprofiles_genewise	CDS	142305	142442	.	-	.	phase "."; gene_id "SelN.4.selenocysteine"; transcript_id "SelN.4.selenocysteine"; Reference "SelN.4.selenocysteine.thinocorus_orbignyianus.GCA_013400375_1_ASM1340037v1_genomic";
VXBW01004287.1	selenoprofiles_genewise	CDS	140584	140665	.	-	.	phase "."; gene_id "SelN.4.selenocysteine"; transcript_id "SelN.4.selenocysteine"; Reference "SelN.4.selenocysteine.thinocorus_orbignyianus.GCA_013400375_1_ASM1340037v1_genomic";
VXBW01004287.1	selenoprofiles_genewise	CDS	139388	139576	.	-	.	phase "."; gene_id "SelN.4.selenocysteine"; transcript_id "SelN.4.selenocysteine"; Reference "SelN.4.selenocysteine.thinocorus_orbignyianus.GCA_013400375_1_ASM1340037v1_genomic";
VXBW01004287.1	selenoprofiles_genewise	CDS	138218	138323	.	-	.	phase "."; gene_id "SelN.4.selenocysteine"; transcript_id "SelN.4.selenocysteine"; Reference "SelN.4.selenocysteine.thinocorus_orbignyianus.GCA_013400375_1_ASM1340037v1_genomic";
VXBW01004287.1	selenoprofiles_genewise	CDS	137345	137457	.	-	.	phase "."; gene_id "SelN.4.selenocysteine"; transcript_id "SelN.4.selenocysteine"; Reference "SelN.4.selenocysteine.thinocorus_orbignyianus.GCA_013400375_1_ASM1340037v1_genomic";
VXBW01004287.1	selenoprofiles_genewise	CDS	136592	136693	.	-	.	phase "."; gene_id "SelN.4.selenocysteine"; transcript_id "SelN.4.selenocysteine"; Reference "SelN.4.selenocysteine.thinocorus_orbignyianus.GCA_013400375_1_ASM1340037v1_genomic";
VXBW01004287.1	selenoprofiles_genewise	CDS	135966	136136	.	-	.	phase "."; gene_id "SelN.4.selenocysteine"; transcript_id "SelN.4.selenocysteine"; Reference "SelN.4.selenocysteine.thinocorus_orbignyianus.GCA_013400375_1_ASM1340037v1_genomic";
VXBW01004287.1	selenoprofiles_secposition	Selenocysteine	138219	138221	.	-	.	phase "."; gene_id "Sec1:SelN.4.selenocysteine"; transcript_id "Sec1:SelN.4.selenocysteine"; Reference "SelN.4.selenocysteine.thinocorus_orbignyianus.GCA_013400375_1_ASM1340037v1_genomic";
VXBW01001156.1	selenoprofiles_genewise	CDS	35491	35726	.	-	.	phase "."; gene_id "SelO.2.selenocysteine"; transcript_id "SelO.2.selenocysteine"; Reference "SelO.2.selenocysteine.thinocorus_orbignyianus.GCA_013400375_1_ASM1340037v1_genomic";
VXBW01001156.1	selenoprofiles_genewise	CDS	34368	34548	.	-	.	phase "."; gene_id "SelO.2.selenocysteine"; transcript_id "SelO.2.selenocysteine"; Reference "SelO.2.selenocysteine.thinocorus_orbignyianus.GCA_013400375_1_ASM1340037v1_genomic";
VXBW01001156.1	selenoprofiles_genewise	CDS	30815	30945	.	-	.	phase "."; gene_id "SelO.2.selenocysteine"; transcript_id "SelO.2.selenocysteine"; Reference "SelO.2.selenocysteine.thinocorus_orbignyianus.GCA_013400375_1_ASM1340037v1_genomic";
VXBW01001156.1	selenoprofiles_genewise	CDS	30152	30432	.	-	.	phase "."; gene_id "SelO.2.selenocysteine"; transcript_id "SelO.2.selenocysteine"; Reference "SelO.2.selenocysteine.thinocorus_orbignyianus.GCA_013400375_1_ASM1340037v1_genomic";
VXBW01001156.1	selenoprofiles_genewise	CDS	29647	29798	.	-	.	phase "."; gene_id "SelO.2.selenocysteine"; transcript_id "SelO.2.selenocysteine"; Reference "SelO.2.selenocysteine.thinocorus_orbignyianus.GCA_013400375_1_ASM1340037v1_genomic";
VXBW01001156.1	selenoprofiles_genewise	CDS	27884	28068	.	-	.	phase "."; gene_id "SelO.2.selenocysteine"; transcript_id "SelO.2.selenocysteine"; Reference "SelO.2.selenocysteine.thinocorus_orbignyianus.GCA_013400375_1_ASM1340037v1_genomic";
VXBW01001156.1	selenoprofiles_genewise	CDS	26637	26793	.	-	.	phase "."; gene_id "SelO.2.selenocysteine"; transcript_id "SelO.2.selenocysteine"; Reference "SelO.2.selenocysteine.thinocorus_orbignyianus.GCA_013400375_1_ASM1340037v1_genomic";
VXBW01001156.1	selenoprofiles_genewise	CDS	25725	25919	.	-	.	phase "."; gene_id "SelO.2.selenocysteine"; transcript_id "SelO.2.selenocysteine"; Reference "SelO.2.selenocysteine.thinocorus_orbignyianus.GCA_013400375_1_ASM1340037v1_genomic";
VXBW01001156.1	selenoprofiles_secposition	Selenocysteine	25734	25736	.	-	.	phase "."; gene_id "Sec1:SelO.2.selenocysteine"; transcript_id "Sec1:SelO.2.selenocysteine"; Reference "SelO.2.selenocysteine.thinocorus_orbignyianus.GCA_013400375_1_ASM1340037v1_genomic";
VXBW01004786.1	selenoprofiles_genewise	CDS	329132	329355	.	+	.	phase "."; gene_id "SelP.2.selenocysteine"; transcript_id "SelP.2.selenocysteine"; Reference "SelP.2.selenocysteine.thinocorus_orbignyianus.GCA_013400375_1_ASM1340037v1_genomic";
VXBW01004786.1	selenoprofiles_genewise	CDS	329462	329674	.	+	.	phase "."; gene_id "SelP.2.selenocysteine"; transcript_id "SelP.2.selenocysteine"; Reference "SelP.2.selenocysteine.thinocorus_orbignyianus.GCA_013400375_1_ASM1340037v1_genomic";
VXBW01004786.1	selenoprofiles_genewise	CDS	329813	329948	.	+	.	phase "."; gene_id "SelP.2.selenocysteine"; transcript_id "SelP.2.selenocysteine"; Reference "SelP.2.selenocysteine.thinocorus_orbignyianus.GCA_013400375_1_ASM1340037v1_genomic";
VXBW01004786.1	selenoprofiles_genewise	CDS	330595	330840	.	+	.	phase "."; gene_id "SelP.2.selenocysteine"; transcript_id "SelP.2.selenocysteine"; Reference "SelP.2.selenocysteine.thinocorus_orbignyianus.GCA_013400375_1_ASM1340037v1_genomic";
VXBW01004786.1	selenoprofiles_secposition	Selenocysteine	329327	329329	.	+	.	phase "."; gene_id "Sec1:SelP.2.selenocysteine"; transcript_id "Sec1:SelP.2.selenocysteine"; Reference "SelP.2.selenocysteine.thinocorus_orbignyianus.GCA_013400375_1_ASM1340037v1_genomic";
VXBW01001199.1	selenoprofiles_genewise	CDS	302688	302878	.	-	.	phase "."; gene_id "SelP.3.selenocysteine"; transcript_id "SelP.3.selenocysteine"; Reference "SelP.3.selenocysteine.thinocorus_orbignyianus.GCA_013400375_1_ASM1340037v1_genomic";
VXBW01001199.1	selenoprofiles_genewise	CDS	300682	300894	.	-	.	phase "."; gene_id "SelP.3.selenocysteine"; transcript_id "SelP.3.selenocysteine"; Reference "SelP.3.selenocysteine.thinocorus_orbignyianus.GCA_013400375_1_ASM1340037v1_genomic";
VXBW01001199.1	selenoprofiles_genewise	CDS	299563	299680	.	-	.	phase "."; gene_id "SelP.3.selenocysteine"; transcript_id "SelP.3.selenocysteine"; Reference "SelP.3.selenocysteine.thinocorus_orbignyianus.GCA_013400375_1_ASM1340037v1_genomic";
VXBW01001199.1	selenoprofiles_genewise	CDS	298291	298677	.	-	.	phase "."; gene_id "SelP.3.selenocysteine"; transcript_id "SelP.3.selenocysteine"; Reference "SelP.3.selenocysteine.thinocorus_orbignyianus.GCA_013400375_1_ASM1340037v1_genomic";
VXBW01001199.1	selenoprofiles_secposition	Selenocysteine	302714	302716	.	-	.	phase "."; gene_id "Sec1:SelP.3.selenocysteine"; transcript_id "Sec1:SelP.3.selenocysteine"; Reference "SelP.3.selenocysteine.thinocorus_orbignyianus.GCA_013400375_1_ASM1340037v1_genomic";
VXBW01001199.1	selenoprofiles_secposition	Selenocysteine	298330	298332	.	-	.	phase "."; gene_id "Sec16:SelP.3.selenocysteine"; transcript_id "Sec16:SelP.3.selenocysteine"; Reference "SelP.3.selenocysteine.thinocorus_orbignyianus.GCA_013400375_1_ASM1340037v1_genomic";
VXBW01005200.1	selenoprofiles_exonerate	CDS	854659	854808	.	+	.	phase "."; gene_id "SelR.1.selenocysteine"; transcript_id "SelR.1.selenocysteine"; Reference "SelR.1.selenocysteine.thinocorus_orbignyianus.GCA_013400375_1_ASM1340037v1_genomic";
VXBW01005200.1	selenoprofiles_exonerate	CDS	854933	855097	.	+	.	phase "."; gene_id "SelR.1.selenocysteine"; transcript_id "SelR.1.selenocysteine"; Reference "SelR.1.selenocysteine.thinocorus_orbignyianus.GCA_013400375_1_ASM1340037v1_genomic";
VXBW01005200.1	selenoprofiles_secposition	Selenocysteine	855011	855013	.	+	.	phase "."; gene_id "Sec1:SelR.1.selenocysteine"; transcript_id "Sec1:SelR.1.selenocysteine"; Reference "SelR.1.selenocysteine.thinocorus_orbignyianus.GCA_013400375_1_ASM1340037v1_genomic";
VXBW01002372.1	selenoprofiles_exonerate	CDS	16199	16352	.	-	.	phase "."; gene_id "SelS.5.selenocysteine"; transcript_id "SelS.5.selenocysteine"; Reference "SelS.5.selenocysteine.thinocorus_orbignyianus.GCA_013400375_1_ASM1340037v1_genomic";
VXBW01002372.1	selenoprofiles_exonerate	CDS	13899	14005	.	-	.	phase "."; gene_id "SelS.5.selenocysteine"; transcript_id "SelS.5.selenocysteine"; Reference "SelS.5.selenocysteine.thinocorus_orbignyianus.GCA_013400375_1_ASM1340037v1_genomic";
VXBW01002372.1	selenoprofiles_exonerate	CDS	12419	12508	.	-	.	phase "."; gene_id "SelS.5.selenocysteine"; transcript_id "SelS.5.selenocysteine"; Reference "SelS.5.selenocysteine.thinocorus_orbignyianus.GCA_013400375_1_ASM1340037v1_genomic";
VXBW01002372.1	selenoprofiles_exonerate	CDS	12237	12315	.	-	.	phase "."; gene_id "SelS.5.selenocysteine"; transcript_id "SelS.5.selenocysteine"; Reference "SelS.5.selenocysteine.thinocorus_orbignyianus.GCA_013400375_1_ASM1340037v1_genomic";
VXBW01002372.1	selenoprofiles_exonerate	CDS	9679	9764	.	-	.	phase "."; gene_id "SelS.5.selenocysteine"; transcript_id "SelS.5.selenocysteine"; Reference "SelS.5.selenocysteine.thinocorus_orbignyianus.GCA_013400375_1_ASM1340037v1_genomic";
VXBW01002372.1	selenoprofiles_secposition	Selenocysteine	9685	9687	.	-	.	phase "."; gene_id "Sec1:SelS.5.selenocysteine"; transcript_id "Sec1:SelS.5.selenocysteine"; Reference "SelS.5.selenocysteine.thinocorus_orbignyianus.GCA_013400375_1_ASM1340037v1_genomic";
VXBW01004405.1	selenoprofiles_genewise	CDS	16641	16818	.	-	.	phase "."; gene_id "SelU.6.selenocysteine"; transcript_id "SelU.6.selenocysteine"; Reference "SelU.6.selenocysteine.thinocorus_orbignyianus.GCA_013400375_1_ASM1340037v1_genomic";
VXBW01004405.1	selenoprofiles_genewise	CDS	16180	16271	.	-	.	phase "."; gene_id "SelU.6.selenocysteine"; transcript_id "SelU.6.selenocysteine"; Reference "SelU.6.selenocysteine.thinocorus_orbignyianus.GCA_013400375_1_ASM1340037v1_genomic";
VXBW01004405.1	selenoprofiles_genewise	CDS	12558	12698	.	-	.	phase "."; gene_id "SelU.6.selenocysteine"; transcript_id "SelU.6.selenocysteine"; Reference "SelU.6.selenocysteine.thinocorus_orbignyianus.GCA_013400375_1_ASM1340037v1_genomic";
VXBW01004405.1	selenoprofiles_genewise	CDS	11402	11566	.	-	.	phase "."; gene_id "SelU.6.selenocysteine"; transcript_id "SelU.6.selenocysteine"; Reference "SelU.6.selenocysteine.thinocorus_orbignyianus.GCA_013400375_1_ASM1340037v1_genomic";
VXBW01004405.1	selenoprofiles_genewise	CDS	11169	11267	.	-	.	phase "."; gene_id "SelU.6.selenocysteine"; transcript_id "SelU.6.selenocysteine"; Reference "SelU.6.selenocysteine.thinocorus_orbignyianus.GCA_013400375_1_ASM1340037v1_genomic";
VXBW01004405.1	selenoprofiles_secposition	Selenocysteine	16195	16197	.	-	.	phase "."; gene_id "Sec1:SelU.6.selenocysteine"; transcript_id "Sec1:SelU.6.selenocysteine"; Reference "SelU.6.selenocysteine.thinocorus_orbignyianus.GCA_013400375_1_ASM1340037v1_genomic";
VXBW01002926.1	selenoprofiles_genewise	CDS	3985451	3985681	.	+	.	phase "."; gene_id "TR.10.selenocysteine"; transcript_id "TR.10.selenocysteine"; Reference "TR.10.selenocysteine.thinocorus_orbignyianus.GCA_013400375_1_ASM1340037v1_genomic";
VXBW01002926.1	selenoprofiles_genewise	CDS	3992445	3992505	.	+	.	phase "."; gene_id "TR.10.selenocysteine"; transcript_id "TR.10.selenocysteine"; Reference "TR.10.selenocysteine.thinocorus_orbignyianus.GCA_013400375_1_ASM1340037v1_genomic";
VXBW01002926.1	selenoprofiles_genewise	CDS	3994015	3994124	.	+	.	phase "."; gene_id "TR.10.selenocysteine"; transcript_id "TR.10.selenocysteine"; Reference "TR.10.selenocysteine.thinocorus_orbignyianus.GCA_013400375_1_ASM1340037v1_genomic";
VXBW01002926.1	selenoprofiles_genewise	CDS	3994313	3994426	.	+	.	phase "."; gene_id "TR.10.selenocysteine"; transcript_id "TR.10.selenocysteine"; Reference "TR.10.selenocysteine.thinocorus_orbignyianus.GCA_013400375_1_ASM1340037v1_genomic";
VXBW01002926.1	selenoprofiles_genewise	CDS	3996312	3996384	.	+	.	phase "."; gene_id "TR.10.selenocysteine"; transcript_id "TR.10.selenocysteine"; Reference "TR.10.selenocysteine.thinocorus_orbignyianus.GCA_013400375_1_ASM1340037v1_genomic";
VXBW01002926.1	selenoprofiles_genewise	CDS	3997273	3997392	.	+	.	phase "."; gene_id "TR.10.selenocysteine"; transcript_id "TR.10.selenocysteine"; Reference "TR.10.selenocysteine.thinocorus_orbignyianus.GCA_013400375_1_ASM1340037v1_genomic";
VXBW01002926.1	selenoprofiles_genewise	CDS	3997789	3997931	.	+	.	phase "."; gene_id "TR.10.selenocysteine"; transcript_id "TR.10.selenocysteine"; Reference "TR.10.selenocysteine.thinocorus_orbignyianus.GCA_013400375_1_ASM1340037v1_genomic";
VXBW01002926.1	selenoprofiles_genewise	CDS	3999344	3999459	.	+	.	phase "."; gene_id "TR.10.selenocysteine"; transcript_id "TR.10.selenocysteine"; Reference "TR.10.selenocysteine.thinocorus_orbignyianus.GCA_013400375_1_ASM1340037v1_genomic";
VXBW01002926.1	selenoprofiles_genewise	CDS	3999569	3999788	.	+	.	phase "."; gene_id "TR.10.selenocysteine"; transcript_id "TR.10.selenocysteine"; Reference "TR.10.selenocysteine.thinocorus_orbignyianus.GCA_013400375_1_ASM1340037v1_genomic";
VXBW01002926.1	selenoprofiles_genewise	CDS	3999945	4000067	.	+	.	phase "."; gene_id "TR.10.selenocysteine"; transcript_id "TR.10.selenocysteine"; Reference "TR.10.selenocysteine.thinocorus_orbignyianus.GCA_013400375_1_ASM1340037v1_genomic";
VXBW01002926.1	selenoprofiles_genewise	CDS	4000524	4000600	.	+	.	phase "."; gene_id "TR.10.selenocysteine"; transcript_id "TR.10.selenocysteine"; Reference "TR.10.selenocysteine.thinocorus_orbignyianus.GCA_013400375_1_ASM1340037v1_genomic";
VXBW01002926.1	selenoprofiles_genewise	CDS	4001475	4001631	.	+	.	phase "."; gene_id "TR.10.selenocysteine"; transcript_id "TR.10.selenocysteine"; Reference "TR.10.selenocysteine.thinocorus_orbignyianus.GCA_013400375_1_ASM1340037v1_genomic";
VXBW01002926.1	selenoprofiles_genewise	CDS	4001832	4001939	.	+	.	phase "."; gene_id "TR.10.selenocysteine"; transcript_id "TR.10.selenocysteine"; Reference "TR.10.selenocysteine.thinocorus_orbignyianus.GCA_013400375_1_ASM1340037v1_genomic";
VXBW01002926.1	selenoprofiles_genewise	CDS	4002481	4002576	.	+	.	phase "."; gene_id "TR.10.selenocysteine"; transcript_id "TR.10.selenocysteine"; Reference "TR.10.selenocysteine.thinocorus_orbignyianus.GCA_013400375_1_ASM1340037v1_genomic";
VXBW01002926.1	selenoprofiles_genewise	CDS	4003506	4003640	.	+	.	phase "."; gene_id "TR.10.selenocysteine"; transcript_id "TR.10.selenocysteine"; Reference "TR.10.selenocysteine.thinocorus_orbignyianus.GCA_013400375_1_ASM1340037v1_genomic";
VXBW01002926.1	selenoprofiles_genewise	CDS	4003916	4003984	.	+	.	phase "."; gene_id "TR.10.selenocysteine"; transcript_id "TR.10.selenocysteine"; Reference "TR.10.selenocysteine.thinocorus_orbignyianus.GCA_013400375_1_ASM1340037v1_genomic";
VXBW01002926.1	selenoprofiles_secposition	Selenocysteine	4003976	4003978	.	+	.	phase "."; gene_id "Sec1:TR.10.selenocysteine"; transcript_id "Sec1:TR.10.selenocysteine"; Reference "TR.10.selenocysteine.thinocorus_orbignyianus.GCA_013400375_1_ASM1340037v1_genomic";
VXBW01006301.1	selenoprofiles_genewise	CDS	492901	493032	.	-	.	phase "."; gene_id "TR.15.selenocysteine"; transcript_id "TR.15.selenocysteine"; Reference "TR.15.selenocysteine.thinocorus_orbignyianus.GCA_013400375_1_ASM1340037v1_genomic";
VXBW01006301.1	selenoprofiles_genewise	CDS	489364	489436	.	-	.	phase "."; gene_id "TR.15.selenocysteine"; transcript_id "TR.15.selenocysteine"; Reference "TR.15.selenocysteine.thinocorus_orbignyianus.GCA_013400375_1_ASM1340037v1_genomic";
VXBW01006301.1	selenoprofiles_genewise	CDS	489132	489251	.	-	.	phase "."; gene_id "TR.15.selenocysteine"; transcript_id "TR.15.selenocysteine"; Reference "TR.15.selenocysteine.thinocorus_orbignyianus.GCA_013400375_1_ASM1340037v1_genomic";
VXBW01006301.1	selenoprofiles_genewise	CDS	487657	487799	.	-	.	phase "."; gene_id "TR.15.selenocysteine"; transcript_id "TR.15.selenocysteine"; Reference "TR.15.selenocysteine.thinocorus_orbignyianus.GCA_013400375_1_ASM1340037v1_genomic";
VXBW01006301.1	selenoprofiles_genewise	CDS	487418	487533	.	-	.	phase "."; gene_id "TR.15.selenocysteine"; transcript_id "TR.15.selenocysteine"; Reference "TR.15.selenocysteine.thinocorus_orbignyianus.GCA_013400375_1_ASM1340037v1_genomic";
VXBW01006301.1	selenoprofiles_genewise	CDS	485412	485637	.	-	.	phase "."; gene_id "TR.15.selenocysteine"; transcript_id "TR.15.selenocysteine"; Reference "TR.15.selenocysteine.thinocorus_orbignyianus.GCA_013400375_1_ASM1340037v1_genomic";
VXBW01006301.1	selenoprofiles_genewise	CDS	482892	482984	.	-	.	phase "."; gene_id "TR.15.selenocysteine"; transcript_id "TR.15.selenocysteine"; Reference "TR.15.selenocysteine.thinocorus_orbignyianus.GCA_013400375_1_ASM1340037v1_genomic";
VXBW01006301.1	selenoprofiles_genewise	CDS	481046	481122	.	-	.	phase "."; gene_id "TR.15.selenocysteine"; transcript_id "TR.15.selenocysteine"; Reference "TR.15.selenocysteine.thinocorus_orbignyianus.GCA_013400375_1_ASM1340037v1_genomic";
VXBW01006301.1	selenoprofiles_genewise	CDS	478734	478890	.	-	.	phase "."; gene_id "TR.15.selenocysteine"; transcript_id "TR.15.selenocysteine"; Reference "TR.15.selenocysteine.thinocorus_orbignyianus.GCA_013400375_1_ASM1340037v1_genomic";
VXBW01006301.1	selenoprofiles_genewise	CDS	475731	475838	.	-	.	phase "."; gene_id "TR.15.selenocysteine"; transcript_id "TR.15.selenocysteine"; Reference "TR.15.selenocysteine.thinocorus_orbignyianus.GCA_013400375_1_ASM1340037v1_genomic";
VXBW01006301.1	selenoprofiles_genewise	CDS	473547	473642	.	-	.	phase "."; gene_id "TR.15.selenocysteine"; transcript_id "TR.15.selenocysteine"; Reference "TR.15.selenocysteine.thinocorus_orbignyianus.GCA_013400375_1_ASM1340037v1_genomic";
VXBW01006301.1	selenoprofiles_genewise	CDS	471201	471335	.	-	.	phase "."; gene_id "TR.15.selenocysteine"; transcript_id "TR.15.selenocysteine"; Reference "TR.15.selenocysteine.thinocorus_orbignyianus.GCA_013400375_1_ASM1340037v1_genomic";
VXBW01006301.1	selenoprofiles_genewise	CDS	467731	467799	.	-	.	phase "."; gene_id "TR.15.selenocysteine"; transcript_id "TR.15.selenocysteine"; Reference "TR.15.selenocysteine.thinocorus_orbignyianus.GCA_013400375_1_ASM1340037v1_genomic";
VXBW01006301.1	selenoprofiles_secposition	Selenocysteine	467737	467739	.	-	.	phase "."; gene_id "Sec1:TR.15.selenocysteine"; transcript_id "Sec1:TR.15.selenocysteine"; Reference "TR.15.selenocysteine.thinocorus_orbignyianus.GCA_013400375_1_ASM1340037v1_genomic";
VXBW01003458.1	selenoprofiles_genewise	CDS	116001	116076	.	-	.	phase "."; gene_id "TR.29.selenocysteine"; transcript_id "TR.29.selenocysteine"; Reference "TR.29.selenocysteine.thinocorus_orbignyianus.GCA_013400375_1_ASM1340037v1_genomic";
VXBW01003458.1	selenoprofiles_genewise	CDS	114909	114974	.	-	.	phase "."; gene_id "TR.29.selenocysteine"; transcript_id "TR.29.selenocysteine"; Reference "TR.29.selenocysteine.thinocorus_orbignyianus.GCA_013400375_1_ASM1340037v1_genomic";
VXBW01003458.1	selenoprofiles_genewise	CDS	114176	114232	.	-	.	phase "."; gene_id "TR.29.selenocysteine"; transcript_id "TR.29.selenocysteine"; Reference "TR.29.selenocysteine.thinocorus_orbignyianus.GCA_013400375_1_ASM1340037v1_genomic";
VXBW01003458.1	selenoprofiles_genewise	CDS	113420	113564	.	-	.	phase "."; gene_id "TR.29.selenocysteine"; transcript_id "TR.29.selenocysteine"; Reference "TR.29.selenocysteine.thinocorus_orbignyianus.GCA_013400375_1_ASM1340037v1_genomic";
VXBW01003458.1	selenoprofiles_genewise	CDS	113039	113113	.	-	.	phase "."; gene_id "TR.29.selenocysteine"; transcript_id "TR.29.selenocysteine"; Reference "TR.29.selenocysteine.thinocorus_orbignyianus.GCA_013400375_1_ASM1340037v1_genomic";
VXBW01003458.1	selenoprofiles_genewise	CDS	112092	112170	.	-	.	phase "."; gene_id "TR.29.selenocysteine"; transcript_id "TR.29.selenocysteine"; Reference "TR.29.selenocysteine.thinocorus_orbignyianus.GCA_013400375_1_ASM1340037v1_genomic";
VXBW01003458.1	selenoprofiles_genewise	CDS	111139	111201	.	-	.	phase "."; gene_id "TR.29.selenocysteine"; transcript_id "TR.29.selenocysteine"; Reference "TR.29.selenocysteine.thinocorus_orbignyianus.GCA_013400375_1_ASM1340037v1_genomic";
VXBW01003458.1	selenoprofiles_genewise	CDS	110542	110612	.	-	.	phase "."; gene_id "TR.29.selenocysteine"; transcript_id "TR.29.selenocysteine"; Reference "TR.29.selenocysteine.thinocorus_orbignyianus.GCA_013400375_1_ASM1340037v1_genomic";
VXBW01003458.1	selenoprofiles_genewise	CDS	107499	107518	.	-	.	phase "."; gene_id "TR.29.selenocysteine"; transcript_id "TR.29.selenocysteine"; Reference "TR.29.selenocysteine.thinocorus_orbignyianus.GCA_013400375_1_ASM1340037v1_genomic";
VXBW01003458.1	selenoprofiles_genewise	CDS	107034	107125	.	-	.	phase "."; gene_id "TR.29.selenocysteine"; transcript_id "TR.29.selenocysteine"; Reference "TR.29.selenocysteine.thinocorus_orbignyianus.GCA_013400375_1_ASM1340037v1_genomic";
VXBW01003458.1	selenoprofiles_genewise	CDS	105072	105246	.	-	.	phase "."; gene_id "TR.29.selenocysteine"; transcript_id "TR.29.selenocysteine"; Reference "TR.29.selenocysteine.thinocorus_orbignyianus.GCA_013400375_1_ASM1340037v1_genomic";
VXBW01003458.1	selenoprofiles_genewise	CDS	100050	100186	.	-	.	phase "."; gene_id "TR.29.selenocysteine"; transcript_id "TR.29.selenocysteine"; Reference "TR.29.selenocysteine.thinocorus_orbignyianus.GCA_013400375_1_ASM1340037v1_genomic";
VXBW01003458.1	selenoprofiles_genewise	CDS	94270	94365	.	-	.	phase "."; gene_id "TR.29.selenocysteine"; transcript_id "TR.29.selenocysteine"; Reference "TR.29.selenocysteine.thinocorus_orbignyianus.GCA_013400375_1_ASM1340037v1_genomic";
VXBW01003458.1	selenoprofiles_genewise	CDS	93951	94043	.	-	.	phase "."; gene_id "TR.29.selenocysteine"; transcript_id "TR.29.selenocysteine"; Reference "TR.29.selenocysteine.thinocorus_orbignyianus.GCA_013400375_1_ASM1340037v1_genomic";
VXBW01003458.1	selenoprofiles_genewise	CDS	93267	93338	.	-	.	phase "."; gene_id "TR.29.selenocysteine"; transcript_id "TR.29.selenocysteine"; Reference "TR.29.selenocysteine.thinocorus_orbignyianus.GCA_013400375_1_ASM1340037v1_genomic";
VXBW01003458.1	selenoprofiles_genewise	CDS	91403	91500	.	-	.	phase "."; gene_id "TR.29.selenocysteine"; transcript_id "TR.29.selenocysteine"; Reference "TR.29.selenocysteine.thinocorus_orbignyianus.GCA_013400375_1_ASM1340037v1_genomic";
VXBW01003458.1	selenoprofiles_genewise	CDS	89031	89160	.	-	.	phase "."; gene_id "TR.29.selenocysteine"; transcript_id "TR.29.selenocysteine"; Reference "TR.29.selenocysteine.thinocorus_orbignyianus.GCA_013400375_1_ASM1340037v1_genomic";
VXBW01003458.1	selenoprofiles_secposition	Selenocysteine	89037	89039	.	-	.	phase "."; gene_id "Sec1:TR.29.selenocysteine"; transcript_id "Sec1:TR.29.selenocysteine"; Reference "TR.29.selenocysteine.thinocorus_orbignyianus.GCA_013400375_1_ASM1340037v1_genomic";
VXBW01006747.1	selenoprofiles_exonerate	CDS	451985	452025	.	+	.	phase "."; gene_id "SelT.2.selenocysteine"; transcript_id "SelT.2.selenocysteine"; Reference "SelT.2.selenocysteine.thinocorus_orbignyianus.GCA_013400375_1_ASM1340037v1_genomic";
VXBW01006747.1	selenoprofiles_exonerate	CDS	453433	453543	.	+	.	phase "."; gene_id "SelT.2.selenocysteine"; transcript_id "SelT.2.selenocysteine"; Reference "SelT.2.selenocysteine.thinocorus_orbignyianus.GCA_013400375_1_ASM1340037v1_genomic";
VXBW01006747.1	selenoprofiles_exonerate	CDS	454602	454728	.	+	.	phase "."; gene_id "SelT.2.selenocysteine"; transcript_id "SelT.2.selenocysteine"; Reference "SelT.2.selenocysteine.thinocorus_orbignyianus.GCA_013400375_1_ASM1340037v1_genomic";
VXBW01006747.1	selenoprofiles_exonerate	CDS	456571	456658	.	+	.	phase "."; gene_id "SelT.2.selenocysteine"; transcript_id "SelT.2.selenocysteine"; Reference "SelT.2.selenocysteine.thinocorus_orbignyianus.GCA_013400375_1_ASM1340037v1_genomic";
VXBW01006747.1	selenoprofiles_exonerate	CDS	458083	458207	.	+	.	phase "."; gene_id "SelT.2.selenocysteine"; transcript_id "SelT.2.selenocysteine"; Reference "SelT.2.selenocysteine.thinocorus_orbignyianus.GCA_013400375_1_ASM1340037v1_genomic";
VXBW01006747.1	selenoprofiles_secposition	Selenocysteine	453440	453442	.	+	.	phase "."; gene_id "Sec1:SelT.2.selenocysteine"; transcript_id "Sec1:SelT.2.selenocysteine"; Reference "SelT.2.selenocysteine.thinocorus_orbignyianus.GCA_013400375_1_ASM1340037v1_genomic";
VZTB01009203.1	selenoprofiles_genewise	CDS	1279833	1280657	.	-	.	phase "."; gene_id "DI.1.selenocysteine"; transcript_id "DI.1.selenocysteine"; Reference "DI.1.selenocysteine.thryothorus_ludovicianus.GCA_013397245_1_ASM1339724v1_genomic";
VZTB01009203.1	selenoprofiles_secposition	Selenocysteine	1280244	1280246	.	-	.	phase "."; gene_id "Sec1:DI.1.selenocysteine"; transcript_id "Sec1:DI.1.selenocysteine"; Reference "DI.1.selenocysteine.thryothorus_ludovicianus.GCA_013397245_1_ASM1339724v1_genomic";
VZTB01006146.1	selenoprofiles_genewise	CDS	1316368	1316589	.	-	.	phase "."; gene_id "DI.3.selenocysteine"; transcript_id "DI.3.selenocysteine"; Reference "DI.3.selenocysteine.thryothorus_ludovicianus.GCA_013397245_1_ASM1339724v1_genomic";
VZTB01006146.1	selenoprofiles_genewise	CDS	1304840	1305412	.	-	.	phase "."; gene_id "DI.3.selenocysteine"; transcript_id "DI.3.selenocysteine"; Reference "DI.3.selenocysteine.thryothorus_ludovicianus.GCA_013397245_1_ASM1339724v1_genomic";
VZTB01006146.1	selenoprofiles_secposition	Selenocysteine	1305239	1305241	.	-	.	phase "."; gene_id "Sec1:DI.3.selenocysteine"; transcript_id "Sec1:DI.3.selenocysteine"; Reference "DI.3.selenocysteine.thryothorus_ludovicianus.GCA_013397245_1_ASM1339724v1_genomic";
VZTB01012683.1	selenoprofiles_genewise	CDS	139774	140104	.	-	.	phase "."; gene_id "DI.5.selenocysteine"; transcript_id "DI.5.selenocysteine"; Reference "DI.5.selenocysteine.thryothorus_ludovicianus.GCA_013397245_1_ASM1339724v1_genomic";
VZTB01012683.1	selenoprofiles_genewise	CDS	138073	138216	.	-	.	phase "."; gene_id "DI.5.selenocysteine"; transcript_id "DI.5.selenocysteine"; Reference "DI.5.selenocysteine.thryothorus_ludovicianus.GCA_013397245_1_ASM1339724v1_genomic";
VZTB01012683.1	selenoprofiles_genewise	CDS	136832	137031	.	-	.	phase "."; gene_id "DI.5.selenocysteine"; transcript_id "DI.5.selenocysteine"; Reference "DI.5.selenocysteine.thryothorus_ludovicianus.GCA_013397245_1_ASM1339724v1_genomic";
VZTB01012683.1	selenoprofiles_genewise	CDS	136263	136346	.	-	.	phase "."; gene_id "DI.5.selenocysteine"; transcript_id "DI.5.selenocysteine"; Reference "DI.5.selenocysteine.thryothorus_ludovicianus.GCA_013397245_1_ASM1339724v1_genomic";
VZTB01012683.1	selenoprofiles_secposition	Selenocysteine	138176	138178	.	-	.	phase "."; gene_id "Sec1:DI.5.selenocysteine"; transcript_id "Sec1:DI.5.selenocysteine"; Reference "DI.5.selenocysteine.thryothorus_ludovicianus.GCA_013397245_1_ASM1339724v1_genomic";
VZTB01000828.1	selenoprofiles_genewise	CDS	49551	50204	.	+	.	phase "."; gene_id "GPx.1.selenocysteine"; transcript_id "GPx.1.selenocysteine"; Reference "GPx.1.selenocysteine.thryothorus_ludovicianus.GCA_013397245_1_ASM1339724v1_genomic";
VZTB01000828.1	selenoprofiles_secposition	Selenocysteine	49671	49673	.	+	.	phase "."; gene_id "Sec1:GPx.1.selenocysteine"; transcript_id "Sec1:GPx.1.selenocysteine"; Reference "GPx.1.selenocysteine.thryothorus_ludovicianus.GCA_013397245_1_ASM1339724v1_genomic";
VZTB01005693.1	selenoprofiles_exonerate	CDS	416809	416985	.	-	.	phase "."; gene_id "GPx.2.selenocysteine"; transcript_id "GPx.2.selenocysteine"; Reference "GPx.2.selenocysteine.thryothorus_ludovicianus.GCA_013397245_1_ASM1339724v1_genomic";
VZTB01005693.1	selenoprofiles_exonerate	CDS	416356	416706	.	-	.	phase "."; gene_id "GPx.2.selenocysteine"; transcript_id "GPx.2.selenocysteine"; Reference "GPx.2.selenocysteine.thryothorus_ludovicianus.GCA_013397245_1_ASM1339724v1_genomic";
VZTB01005693.1	selenoprofiles_secposition	Selenocysteine	416914	416916	.	-	.	phase "."; gene_id "Sec1:GPx.2.selenocysteine"; transcript_id "Sec1:GPx.2.selenocysteine"; Reference "GPx.2.selenocysteine.thryothorus_ludovicianus.GCA_013397245_1_ASM1339724v1_genomic";
VZTB01005877.1	selenoprofiles_genewise	CDS	677469	677790	.	+	.	phase "."; gene_id "GPx.3.selenocysteine"; transcript_id "GPx.3.selenocysteine"; Reference "GPx.3.selenocysteine.thryothorus_ludovicianus.GCA_013397245_1_ASM1339724v1_genomic";
VZTB01005877.1	selenoprofiles_genewise	CDS	678013	678130	.	+	.	phase "."; gene_id "GPx.3.selenocysteine"; transcript_id "GPx.3.selenocysteine"; Reference "GPx.3.selenocysteine.thryothorus_ludovicianus.GCA_013397245_1_ASM1339724v1_genomic";
VZTB01005877.1	selenoprofiles_genewise	CDS	678320	678419	.	+	.	phase "."; gene_id "GPx.3.selenocysteine"; transcript_id "GPx.3.selenocysteine"; Reference "GPx.3.selenocysteine.thryothorus_ludovicianus.GCA_013397245_1_ASM1339724v1_genomic";
VZTB01005877.1	selenoprofiles_genewise	CDS	678507	678734	.	+	.	phase "."; gene_id "GPx.3.selenocysteine"; transcript_id "GPx.3.selenocysteine"; Reference "GPx.3.selenocysteine.thryothorus_ludovicianus.GCA_013397245_1_ASM1339724v1_genomic";
VZTB01005877.1	selenoprofiles_secposition	Selenocysteine	677766	677768	.	+	.	phase "."; gene_id "Sec1:GPx.3.selenocysteine"; transcript_id "Sec1:GPx.3.selenocysteine"; Reference "GPx.3.selenocysteine.thryothorus_ludovicianus.GCA_013397245_1_ASM1339724v1_genomic";
VZTB01014357.1	selenoprofiles_exonerate	CDS	7662	8255	.	+	.	phase "."; gene_id "GPx.10.selenocysteine"; transcript_id "GPx.10.selenocysteine"; Reference "GPx.10.selenocysteine.thryothorus_ludovicianus.GCA_013397245_1_ASM1339724v1_genomic";
VZTB01014357.1	selenoprofiles_exonerate	CDS	8338	8489	.	+	.	phase "."; gene_id "GPx.10.selenocysteine"; transcript_id "GPx.10.selenocysteine"; Reference "GPx.10.selenocysteine.thryothorus_ludovicianus.GCA_013397245_1_ASM1339724v1_genomic";
VZTB01014357.1	selenoprofiles_exonerate	CDS	8620	8704	.	+	.	phase "."; gene_id "GPx.10.selenocysteine"; transcript_id "GPx.10.selenocysteine"; Reference "GPx.10.selenocysteine.thryothorus_ludovicianus.GCA_013397245_1_ASM1339724v1_genomic";
VZTB01014357.1	selenoprofiles_secposition	Selenocysteine	8148	8150	.	+	.	phase "."; gene_id "Sec1:GPx.10.selenocysteine"; transcript_id "Sec1:GPx.10.selenocysteine"; Reference "GPx.10.selenocysteine.thryothorus_ludovicianus.GCA_013397245_1_ASM1339724v1_genomic";
VZTB01005013.1	selenoprofiles_genewise	CDS	170716	170873	.	+	.	phase "."; gene_id "SelH.2.selenocysteine"; transcript_id "SelH.2.selenocysteine"; Reference "SelH.2.selenocysteine.thryothorus_ludovicianus.GCA_013397245_1_ASM1339724v1_genomic";
VZTB01005013.1	selenoprofiles_genewise	CDS	170951	171269	.	+	.	phase "."; gene_id "SelH.2.selenocysteine"; transcript_id "SelH.2.selenocysteine"; Reference "SelH.2.selenocysteine.thryothorus_ludovicianus.GCA_013397245_1_ASM1339724v1_genomic";
VZTB01005013.1	selenoprofiles_secposition	Selenocysteine	170958	170960	.	+	.	phase "."; gene_id "Sec1:SelH.2.selenocysteine"; transcript_id "Sec1:SelH.2.selenocysteine"; Reference "SelH.2.selenocysteine.thryothorus_ludovicianus.GCA_013397245_1_ASM1339724v1_genomic";
VZTB01009953.1	selenoprofiles_genewise	CDS	35688	35888	.	-	.	phase "."; gene_id "SelI.5.selenocysteine"; transcript_id "SelI.5.selenocysteine"; Reference "SelI.5.selenocysteine.thryothorus_ludovicianus.GCA_013397245_1_ASM1339724v1_genomic";
VZTB01009953.1	selenoprofiles_genewise	CDS	21401	21469	.	-	.	phase "."; gene_id "SelI.5.selenocysteine"; transcript_id "SelI.5.selenocysteine"; Reference "SelI.5.selenocysteine.thryothorus_ludovicianus.GCA_013397245_1_ASM1339724v1_genomic";
VZTB01009953.1	selenoprofiles_genewise	CDS	21028	21136	.	-	.	phase "."; gene_id "SelI.5.selenocysteine"; transcript_id "SelI.5.selenocysteine"; Reference "SelI.5.selenocysteine.thryothorus_ludovicianus.GCA_013397245_1_ASM1339724v1_genomic";
VZTB01009953.1	selenoprofiles_genewise	CDS	18669	18743	.	-	.	phase "."; gene_id "SelI.5.selenocysteine"; transcript_id "SelI.5.selenocysteine"; Reference "SelI.5.selenocysteine.thryothorus_ludovicianus.GCA_013397245_1_ASM1339724v1_genomic";
VZTB01009953.1	selenoprofiles_genewise	CDS	17063	17325	.	-	.	phase "."; gene_id "SelI.5.selenocysteine"; transcript_id "SelI.5.selenocysteine"; Reference "SelI.5.selenocysteine.thryothorus_ludovicianus.GCA_013397245_1_ASM1339724v1_genomic";
VZTB01009953.1	selenoprofiles_genewise	CDS	15179	15287	.	-	.	phase "."; gene_id "SelI.5.selenocysteine"; transcript_id "SelI.5.selenocysteine"; Reference "SelI.5.selenocysteine.thryothorus_ludovicianus.GCA_013397245_1_ASM1339724v1_genomic";
VZTB01009953.1	selenoprofiles_genewise	CDS	13701	13749	.	-	.	phase "."; gene_id "SelI.5.selenocysteine"; transcript_id "SelI.5.selenocysteine"; Reference "SelI.5.selenocysteine.thryothorus_ludovicianus.GCA_013397245_1_ASM1339724v1_genomic";
VZTB01009953.1	selenoprofiles_genewise	CDS	13140	13320	.	-	.	phase "."; gene_id "SelI.5.selenocysteine"; transcript_id "SelI.5.selenocysteine"; Reference "SelI.5.selenocysteine.thryothorus_ludovicianus.GCA_013397245_1_ASM1339724v1_genomic";
VZTB01009953.1	selenoprofiles_genewise	CDS	12160	12342	.	-	.	phase "."; gene_id "SelI.5.selenocysteine"; transcript_id "SelI.5.selenocysteine"; Reference "SelI.5.selenocysteine.thryothorus_ludovicianus.GCA_013397245_1_ASM1339724v1_genomic";
VZTB01009953.1	selenoprofiles_genewise	CDS	10358	10474	.	-	.	phase "."; gene_id "SelI.5.selenocysteine"; transcript_id "SelI.5.selenocysteine"; Reference "SelI.5.selenocysteine.thryothorus_ludovicianus.GCA_013397245_1_ASM1339724v1_genomic";
VZTB01009953.1	selenoprofiles_secposition	Selenocysteine	10409	10411	.	-	.	phase "."; gene_id "Sec1:SelI.5.selenocysteine"; transcript_id "Sec1:SelI.5.selenocysteine"; Reference "SelI.5.selenocysteine.thryothorus_ludovicianus.GCA_013397245_1_ASM1339724v1_genomic";
VZTB01005693.1	selenoprofiles_genewise	CDS	6365	6480	.	+	.	phase "."; gene_id "SelK.2.selenocysteine"; transcript_id "SelK.2.selenocysteine"; Reference "SelK.2.selenocysteine.thryothorus_ludovicianus.GCA_013397245_1_ASM1339724v1_genomic";
VZTB01005693.1	selenoprofiles_genewise	CDS	7151	7231	.	+	.	phase "."; gene_id "SelK.2.selenocysteine"; transcript_id "SelK.2.selenocysteine"; Reference "SelK.2.selenocysteine.thryothorus_ludovicianus.GCA_013397245_1_ASM1339724v1_genomic";
VZTB01005693.1	selenoprofiles_genewise	CDS	7829	7925	.	+	.	phase "."; gene_id "SelK.2.selenocysteine"; transcript_id "SelK.2.selenocysteine"; Reference "SelK.2.selenocysteine.thryothorus_ludovicianus.GCA_013397245_1_ASM1339724v1_genomic";
VZTB01005693.1	selenoprofiles_secposition	Selenocysteine	7914	7916	.	+	.	phase "."; gene_id "Sec1:SelK.2.selenocysteine"; transcript_id "Sec1:SelK.2.selenocysteine"; Reference "SelK.2.selenocysteine.thryothorus_ludovicianus.GCA_013397245_1_ASM1339724v1_genomic";
VZTB01001936.1	selenoprofiles_exonerate	CDS	111024	111158	.	-	.	phase "."; gene_id "SelM.2.selenocysteine"; transcript_id "SelM.2.selenocysteine"; Reference "SelM.2.selenocysteine.thryothorus_ludovicianus.GCA_013397245_1_ASM1339724v1_genomic";
VZTB01001936.1	selenoprofiles_exonerate	CDS	110914	110949	.	-	.	phase "."; gene_id "SelM.2.selenocysteine"; transcript_id "SelM.2.selenocysteine"; Reference "SelM.2.selenocysteine.thryothorus_ludovicianus.GCA_013397245_1_ASM1339724v1_genomic";
VZTB01001936.1	selenoprofiles_exonerate	CDS	110814	110834	.	-	.	phase "."; gene_id "SelM.2.selenocysteine"; transcript_id "SelM.2.selenocysteine"; Reference "SelM.2.selenocysteine.thryothorus_ludovicianus.GCA_013397245_1_ASM1339724v1_genomic";
VZTB01001936.1	selenoprofiles_exonerate	CDS	110299	110391	.	-	.	phase "."; gene_id "SelM.2.selenocysteine"; transcript_id "SelM.2.selenocysteine"; Reference "SelM.2.selenocysteine.thryothorus_ludovicianus.GCA_013397245_1_ASM1339724v1_genomic";
VZTB01001936.1	selenoprofiles_exonerate	CDS	109997	110209	.	-	.	phase "."; gene_id "SelM.2.selenocysteine"; transcript_id "SelM.2.selenocysteine"; Reference "SelM.2.selenocysteine.thryothorus_ludovicianus.GCA_013397245_1_ASM1339724v1_genomic";
VZTB01001936.1	selenoprofiles_secposition	Selenocysteine	110935	110937	.	-	.	phase "."; gene_id "Sec1:SelM.2.selenocysteine"; transcript_id "Sec1:SelM.2.selenocysteine"; Reference "SelM.2.selenocysteine.thryothorus_ludovicianus.GCA_013397245_1_ASM1339724v1_genomic";
VZTB01002158.1	selenoprofiles_genewise	CDS	82668	82869	.	+	.	phase "."; gene_id "SelN.3.selenocysteine"; transcript_id "SelN.3.selenocysteine"; Reference "SelN.3.selenocysteine.thryothorus_ludovicianus.GCA_013397245_1_ASM1339724v1_genomic";
VZTB01002158.1	selenoprofiles_genewise	CDS	83847	83977	.	+	.	phase "."; gene_id "SelN.3.selenocysteine"; transcript_id "SelN.3.selenocysteine"; Reference "SelN.3.selenocysteine.thryothorus_ludovicianus.GCA_013397245_1_ASM1339724v1_genomic";
VZTB01002158.1	selenoprofiles_genewise	CDS	84376	84588	.	+	.	phase "."; gene_id "SelN.3.selenocysteine"; transcript_id "SelN.3.selenocysteine"; Reference "SelN.3.selenocysteine.thryothorus_ludovicianus.GCA_013397245_1_ASM1339724v1_genomic";
VZTB01002158.1	selenoprofiles_genewise	CDS	85167	85291	.	+	.	phase "."; gene_id "SelN.3.selenocysteine"; transcript_id "SelN.3.selenocysteine"; Reference "SelN.3.selenocysteine.thryothorus_ludovicianus.GCA_013397245_1_ASM1339724v1_genomic";
VZTB01002158.1	selenoprofiles_genewise	CDS	85854	85991	.	+	.	phase "."; gene_id "SelN.3.selenocysteine"; transcript_id "SelN.3.selenocysteine"; Reference "SelN.3.selenocysteine.thryothorus_ludovicianus.GCA_013397245_1_ASM1339724v1_genomic";
VZTB01002158.1	selenoprofiles_genewise	CDS	86764	86845	.	+	.	phase "."; gene_id "SelN.3.selenocysteine"; transcript_id "SelN.3.selenocysteine"; Reference "SelN.3.selenocysteine.thryothorus_ludovicianus.GCA_013397245_1_ASM1339724v1_genomic";
VZTB01002158.1	selenoprofiles_genewise	CDS	87674	87862	.	+	.	phase "."; gene_id "SelN.3.selenocysteine"; transcript_id "SelN.3.selenocysteine"; Reference "SelN.3.selenocysteine.thryothorus_ludovicianus.GCA_013397245_1_ASM1339724v1_genomic";
VZTB01002158.1	selenoprofiles_genewise	CDS	88804	88909	.	+	.	phase "."; gene_id "SelN.3.selenocysteine"; transcript_id "SelN.3.selenocysteine"; Reference "SelN.3.selenocysteine.thryothorus_ludovicianus.GCA_013397245_1_ASM1339724v1_genomic";
VZTB01002158.1	selenoprofiles_genewise	CDS	89419	89531	.	+	.	phase "."; gene_id "SelN.3.selenocysteine"; transcript_id "SelN.3.selenocysteine"; Reference "SelN.3.selenocysteine.thryothorus_ludovicianus.GCA_013397245_1_ASM1339724v1_genomic";
VZTB01002158.1	selenoprofiles_genewise	CDS	90153	90254	.	+	.	phase "."; gene_id "SelN.3.selenocysteine"; transcript_id "SelN.3.selenocysteine"; Reference "SelN.3.selenocysteine.thryothorus_ludovicianus.GCA_013397245_1_ASM1339724v1_genomic";
VZTB01002158.1	selenoprofiles_genewise	CDS	91147	91317	.	+	.	phase "."; gene_id "SelN.3.selenocysteine"; transcript_id "SelN.3.selenocysteine"; Reference "SelN.3.selenocysteine.thryothorus_ludovicianus.GCA_013397245_1_ASM1339724v1_genomic";
VZTB01002158.1	selenoprofiles_secposition	Selenocysteine	88906	88908	.	+	.	phase "."; gene_id "Sec1:SelN.3.selenocysteine"; transcript_id "Sec1:SelN.3.selenocysteine"; Reference "SelN.3.selenocysteine.thryothorus_ludovicianus.GCA_013397245_1_ASM1339724v1_genomic";
VZTB01016913.1	selenoprofiles_genewise	CDS	532196	532635	.	+	.	phase "."; gene_id "SelO.1.selenocysteine"; transcript_id "SelO.1.selenocysteine"; Reference "SelO.1.selenocysteine.thryothorus_ludovicianus.GCA_013397245_1_ASM1339724v1_genomic";
VZTB01016913.1	selenoprofiles_genewise	CDS	533948	534151	.	+	.	phase "."; gene_id "SelO.1.selenocysteine"; transcript_id "SelO.1.selenocysteine"; Reference "SelO.1.selenocysteine.thryothorus_ludovicianus.GCA_013397245_1_ASM1339724v1_genomic";
VZTB01016913.1	selenoprofiles_genewise	CDS	535017	535197	.	+	.	phase "."; gene_id "SelO.1.selenocysteine"; transcript_id "SelO.1.selenocysteine"; Reference "SelO.1.selenocysteine.thryothorus_ludovicianus.GCA_013397245_1_ASM1339724v1_genomic";
VZTB01016913.1	selenoprofiles_genewise	CDS	538228	538358	.	+	.	phase "."; gene_id "SelO.1.selenocysteine"; transcript_id "SelO.1.selenocysteine"; Reference "SelO.1.selenocysteine.thryothorus_ludovicianus.GCA_013397245_1_ASM1339724v1_genomic";
VZTB01016913.1	selenoprofiles_genewise	CDS	538717	538997	.	+	.	phase "."; gene_id "SelO.1.selenocysteine"; transcript_id "SelO.1.selenocysteine"; Reference "SelO.1.selenocysteine.thryothorus_ludovicianus.GCA_013397245_1_ASM1339724v1_genomic";
VZTB01016913.1	selenoprofiles_genewise	CDS	539361	539511	.	+	.	phase "."; gene_id "SelO.1.selenocysteine"; transcript_id "SelO.1.selenocysteine"; Reference "SelO.1.selenocysteine.thryothorus_ludovicianus.GCA_013397245_1_ASM1339724v1_genomic";
VZTB01016913.1	selenoprofiles_genewise	CDS	540918	541103	.	+	.	phase "."; gene_id "SelO.1.selenocysteine"; transcript_id "SelO.1.selenocysteine"; Reference "SelO.1.selenocysteine.thryothorus_ludovicianus.GCA_013397245_1_ASM1339724v1_genomic";
VZTB01016913.1	selenoprofiles_genewise	CDS	542183	542339	.	+	.	phase "."; gene_id "SelO.1.selenocysteine"; transcript_id "SelO.1.selenocysteine"; Reference "SelO.1.selenocysteine.thryothorus_ludovicianus.GCA_013397245_1_ASM1339724v1_genomic";
VZTB01016913.1	selenoprofiles_genewise	CDS	543008	543202	.	+	.	phase "."; gene_id "SelO.1.selenocysteine"; transcript_id "SelO.1.selenocysteine"; Reference "SelO.1.selenocysteine.thryothorus_ludovicianus.GCA_013397245_1_ASM1339724v1_genomic";
VZTB01016913.1	selenoprofiles_secposition	Selenocysteine	543191	543193	.	+	.	phase "."; gene_id "Sec1:SelO.1.selenocysteine"; transcript_id "Sec1:SelO.1.selenocysteine"; Reference "SelO.1.selenocysteine.thryothorus_ludovicianus.GCA_013397245_1_ASM1339724v1_genomic";
VZTB01016553.1	selenoprofiles_genewise	CDS	62136	62338	.	-	.	phase "."; gene_id "SelP.1.selenocysteine"; transcript_id "SelP.1.selenocysteine"; Reference "SelP.1.selenocysteine.thryothorus_ludovicianus.GCA_013397245_1_ASM1339724v1_genomic";
VZTB01016553.1	selenoprofiles_genewise	CDS	61806	62018	.	-	.	phase "."; gene_id "SelP.1.selenocysteine"; transcript_id "SelP.1.selenocysteine"; Reference "SelP.1.selenocysteine.thryothorus_ludovicianus.GCA_013397245_1_ASM1339724v1_genomic";
VZTB01016553.1	selenoprofiles_genewise	CDS	61542	61677	.	-	.	phase "."; gene_id "SelP.1.selenocysteine"; transcript_id "SelP.1.selenocysteine"; Reference "SelP.1.selenocysteine.thryothorus_ludovicianus.GCA_013397245_1_ASM1339724v1_genomic";
VZTB01016553.1	selenoprofiles_genewise	CDS	60660	60911	.	-	.	phase "."; gene_id "SelP.1.selenocysteine"; transcript_id "SelP.1.selenocysteine"; Reference "SelP.1.selenocysteine.thryothorus_ludovicianus.GCA_013397245_1_ASM1339724v1_genomic";
VZTB01016553.1	selenoprofiles_secposition	Selenocysteine	62162	62164	.	-	.	phase "."; gene_id "Sec1:SelP.1.selenocysteine"; transcript_id "Sec1:SelP.1.selenocysteine"; Reference "SelP.1.selenocysteine.thryothorus_ludovicianus.GCA_013397245_1_ASM1339724v1_genomic";
VZTB01000878.1	selenoprofiles_blast	CDS	194933	195124	.	-	.	phase "."; gene_id "SelP.3.selenocysteine"; transcript_id "SelP.3.selenocysteine"; Reference "SelP.3.selenocysteine.thryothorus_ludovicianus.GCA_013397245_1_ASM1339724v1_genomic";
VZTB01000878.1	selenoprofiles_blast	CDS	193569	193781	.	-	.	phase "."; gene_id "SelP.3.selenocysteine"; transcript_id "SelP.3.selenocysteine"; Reference "SelP.3.selenocysteine.thryothorus_ludovicianus.GCA_013397245_1_ASM1339724v1_genomic";
VZTB01000878.1	selenoprofiles_blast	CDS	191804	192010	.	-	.	phase "."; gene_id "SelP.3.selenocysteine"; transcript_id "SelP.3.selenocysteine"; Reference "SelP.3.selenocysteine.thryothorus_ludovicianus.GCA_013397245_1_ASM1339724v1_genomic";
VZTB01000878.1	selenoprofiles_secposition	Selenocysteine	194960	194962	.	-	.	phase "."; gene_id "Sec1:SelP.3.selenocysteine"; transcript_id "Sec1:SelP.3.selenocysteine"; Reference "SelP.3.selenocysteine.thryothorus_ludovicianus.GCA_013397245_1_ASM1339724v1_genomic";
VZTB01009098.1	selenoprofiles_exonerate	CDS	102612	102770	.	-	.	phase "."; gene_id "SelR.1.selenocysteine"; transcript_id "SelR.1.selenocysteine"; Reference "SelR.1.selenocysteine.thryothorus_ludovicianus.GCA_013397245_1_ASM1339724v1_genomic";
VZTB01009098.1	selenoprofiles_exonerate	CDS	102275	102517	.	-	.	phase "."; gene_id "SelR.1.selenocysteine"; transcript_id "SelR.1.selenocysteine"; Reference "SelR.1.selenocysteine.thryothorus_ludovicianus.GCA_013397245_1_ASM1339724v1_genomic";
VZTB01009098.1	selenoprofiles_secposition	Selenocysteine	102437	102439	.	-	.	phase "."; gene_id "Sec1:SelR.1.selenocysteine"; transcript_id "Sec1:SelR.1.selenocysteine"; Reference "SelR.1.selenocysteine.thryothorus_ludovicianus.GCA_013397245_1_ASM1339724v1_genomic";
VZTB01000658.1	selenoprofiles_exonerate	CDS	631236	631374	.	-	.	phase "."; gene_id "SelS.4.selenocysteine"; transcript_id "SelS.4.selenocysteine"; Reference "SelS.4.selenocysteine.thryothorus_ludovicianus.GCA_013397245_1_ASM1339724v1_genomic";
VZTB01000658.1	selenoprofiles_exonerate	CDS	629394	629500	.	-	.	phase "."; gene_id "SelS.4.selenocysteine"; transcript_id "SelS.4.selenocysteine"; Reference "SelS.4.selenocysteine.thryothorus_ludovicianus.GCA_013397245_1_ASM1339724v1_genomic";
VZTB01000658.1	selenoprofiles_exonerate	CDS	628416	628505	.	-	.	phase "."; gene_id "SelS.4.selenocysteine"; transcript_id "SelS.4.selenocysteine"; Reference "SelS.4.selenocysteine.thryothorus_ludovicianus.GCA_013397245_1_ASM1339724v1_genomic";
VZTB01000658.1	selenoprofiles_exonerate	CDS	628250	628325	.	-	.	phase "."; gene_id "SelS.4.selenocysteine"; transcript_id "SelS.4.selenocysteine"; Reference "SelS.4.selenocysteine.thryothorus_ludovicianus.GCA_013397245_1_ASM1339724v1_genomic";
VZTB01000658.1	selenoprofiles_exonerate	CDS	626220	626305	.	-	.	phase "."; gene_id "SelS.4.selenocysteine"; transcript_id "SelS.4.selenocysteine"; Reference "SelS.4.selenocysteine.thryothorus_ludovicianus.GCA_013397245_1_ASM1339724v1_genomic";
VZTB01000658.1	selenoprofiles_secposition	Selenocysteine	626226	626228	.	-	.	phase "."; gene_id "Sec1:SelS.4.selenocysteine"; transcript_id "Sec1:SelS.4.selenocysteine"; Reference "SelS.4.selenocysteine.thryothorus_ludovicianus.GCA_013397245_1_ASM1339724v1_genomic";
VZTB01017977.1	selenoprofiles_genewise	CDS	6479	6656	.	+	.	phase "."; gene_id "SelU.6.selenocysteine"; transcript_id "SelU.6.selenocysteine"; Reference "SelU.6.selenocysteine.thryothorus_ludovicianus.GCA_013397245_1_ASM1339724v1_genomic";
VZTB01017977.1	selenoprofiles_genewise	CDS	7024	7115	.	+	.	phase "."; gene_id "SelU.6.selenocysteine"; transcript_id "SelU.6.selenocysteine"; Reference "SelU.6.selenocysteine.thryothorus_ludovicianus.GCA_013397245_1_ASM1339724v1_genomic";
VZTB01017977.1	selenoprofiles_genewise	CDS	8961	9101	.	+	.	phase "."; gene_id "SelU.6.selenocysteine"; transcript_id "SelU.6.selenocysteine"; Reference "SelU.6.selenocysteine.thryothorus_ludovicianus.GCA_013397245_1_ASM1339724v1_genomic";
VZTB01017977.1	selenoprofiles_genewise	CDS	9860	10024	.	+	.	phase "."; gene_id "SelU.6.selenocysteine"; transcript_id "SelU.6.selenocysteine"; Reference "SelU.6.selenocysteine.thryothorus_ludovicianus.GCA_013397245_1_ASM1339724v1_genomic";
VZTB01017977.1	selenoprofiles_genewise	CDS	10154	10252	.	+	.	phase "."; gene_id "SelU.6.selenocysteine"; transcript_id "SelU.6.selenocysteine"; Reference "SelU.6.selenocysteine.thryothorus_ludovicianus.GCA_013397245_1_ASM1339724v1_genomic";
VZTB01017977.1	selenoprofiles_secposition	Selenocysteine	7098	7100	.	+	.	phase "."; gene_id "Sec1:SelU.6.selenocysteine"; transcript_id "Sec1:SelU.6.selenocysteine"; Reference "SelU.6.selenocysteine.thryothorus_ludovicianus.GCA_013397245_1_ASM1339724v1_genomic";
VZTB01014385.1	selenoprofiles_genewise	CDS	282854	282979	.	-	.	phase "."; gene_id "TR.10.selenocysteine"; transcript_id "TR.10.selenocysteine"; Reference "TR.10.selenocysteine.thryothorus_ludovicianus.GCA_013397245_1_ASM1339724v1_genomic";
VZTB01014385.1	selenoprofiles_genewise	CDS	277551	277611	.	-	.	phase "."; gene_id "TR.10.selenocysteine"; transcript_id "TR.10.selenocysteine"; Reference "TR.10.selenocysteine.thryothorus_ludovicianus.GCA_013397245_1_ASM1339724v1_genomic";
VZTB01014385.1	selenoprofiles_genewise	CDS	275863	275972	.	-	.	phase "."; gene_id "TR.10.selenocysteine"; transcript_id "TR.10.selenocysteine"; Reference "TR.10.selenocysteine.thryothorus_ludovicianus.GCA_013397245_1_ASM1339724v1_genomic";
VZTB01014385.1	selenoprofiles_genewise	CDS	275573	275686	.	-	.	phase "."; gene_id "TR.10.selenocysteine"; transcript_id "TR.10.selenocysteine"; Reference "TR.10.selenocysteine.thryothorus_ludovicianus.GCA_013397245_1_ASM1339724v1_genomic";
VZTB01014385.1	selenoprofiles_genewise	CDS	274888	274960	.	-	.	phase "."; gene_id "TR.10.selenocysteine"; transcript_id "TR.10.selenocysteine"; Reference "TR.10.selenocysteine.thryothorus_ludovicianus.GCA_013397245_1_ASM1339724v1_genomic";
VZTB01014385.1	selenoprofiles_genewise	CDS	273902	274021	.	-	.	phase "."; gene_id "TR.10.selenocysteine"; transcript_id "TR.10.selenocysteine"; Reference "TR.10.selenocysteine.thryothorus_ludovicianus.GCA_013397245_1_ASM1339724v1_genomic";
VZTB01014385.1	selenoprofiles_genewise	CDS	273359	273501	.	-	.	phase "."; gene_id "TR.10.selenocysteine"; transcript_id "TR.10.selenocysteine"; Reference "TR.10.selenocysteine.thryothorus_ludovicianus.GCA_013397245_1_ASM1339724v1_genomic";
VZTB01014385.1	selenoprofiles_genewise	CDS	271899	272014	.	-	.	phase "."; gene_id "TR.10.selenocysteine"; transcript_id "TR.10.selenocysteine"; Reference "TR.10.selenocysteine.thryothorus_ludovicianus.GCA_013397245_1_ASM1339724v1_genomic";
VZTB01014385.1	selenoprofiles_genewise	CDS	271572	271791	.	-	.	phase "."; gene_id "TR.10.selenocysteine"; transcript_id "TR.10.selenocysteine"; Reference "TR.10.selenocysteine.thryothorus_ludovicianus.GCA_013397245_1_ASM1339724v1_genomic";
VZTB01014385.1	selenoprofiles_genewise	CDS	271253	271375	.	-	.	phase "."; gene_id "TR.10.selenocysteine"; transcript_id "TR.10.selenocysteine"; Reference "TR.10.selenocysteine.thryothorus_ludovicianus.GCA_013397245_1_ASM1339724v1_genomic";
VZTB01014385.1	selenoprofiles_genewise	CDS	270731	270807	.	-	.	phase "."; gene_id "TR.10.selenocysteine"; transcript_id "TR.10.selenocysteine"; Reference "TR.10.selenocysteine.thryothorus_ludovicianus.GCA_013397245_1_ASM1339724v1_genomic";
VZTB01014385.1	selenoprofiles_genewise	CDS	270032	270188	.	-	.	phase "."; gene_id "TR.10.selenocysteine"; transcript_id "TR.10.selenocysteine"; Reference "TR.10.selenocysteine.thryothorus_ludovicianus.GCA_013397245_1_ASM1339724v1_genomic";
VZTB01014385.1	selenoprofiles_genewise	CDS	269722	269829	.	-	.	phase "."; gene_id "TR.10.selenocysteine"; transcript_id "TR.10.selenocysteine"; Reference "TR.10.selenocysteine.thryothorus_ludovicianus.GCA_013397245_1_ASM1339724v1_genomic";
VZTB01014385.1	selenoprofiles_genewise	CDS	268742	268837	.	-	.	phase "."; gene_id "TR.10.selenocysteine"; transcript_id "TR.10.selenocysteine"; Reference "TR.10.selenocysteine.thryothorus_ludovicianus.GCA_013397245_1_ASM1339724v1_genomic";
VZTB01014385.1	selenoprofiles_genewise	CDS	268395	268529	.	-	.	phase "."; gene_id "TR.10.selenocysteine"; transcript_id "TR.10.selenocysteine"; Reference "TR.10.selenocysteine.thryothorus_ludovicianus.GCA_013397245_1_ASM1339724v1_genomic";
VZTB01014385.1	selenoprofiles_genewise	CDS	268195	268263	.	-	.	phase "."; gene_id "TR.10.selenocysteine"; transcript_id "TR.10.selenocysteine"; Reference "TR.10.selenocysteine.thryothorus_ludovicianus.GCA_013397245_1_ASM1339724v1_genomic";
VZTB01014385.1	selenoprofiles_secposition	Selenocysteine	268201	268203	.	-	.	phase "."; gene_id "Sec1:TR.10.selenocysteine"; transcript_id "Sec1:TR.10.selenocysteine"; Reference "TR.10.selenocysteine.thryothorus_ludovicianus.GCA_013397245_1_ASM1339724v1_genomic";
VZTB01006743.1	selenoprofiles_genewise	CDS	64453	64620	.	+	.	phase "."; gene_id "TR.16.selenocysteine"; transcript_id "TR.16.selenocysteine"; Reference "TR.16.selenocysteine.thryothorus_ludovicianus.GCA_013397245_1_ASM1339724v1_genomic";
VZTB01006743.1	selenoprofiles_genewise	CDS	67757	67829	.	+	.	phase "."; gene_id "TR.16.selenocysteine"; transcript_id "TR.16.selenocysteine"; Reference "TR.16.selenocysteine.thryothorus_ludovicianus.GCA_013397245_1_ASM1339724v1_genomic";
VZTB01006743.1	selenoprofiles_genewise	CDS	67948	68067	.	+	.	phase "."; gene_id "TR.16.selenocysteine"; transcript_id "TR.16.selenocysteine"; Reference "TR.16.selenocysteine.thryothorus_ludovicianus.GCA_013397245_1_ASM1339724v1_genomic";
VZTB01006743.1	selenoprofiles_genewise	CDS	68857	68999	.	+	.	phase "."; gene_id "TR.16.selenocysteine"; transcript_id "TR.16.selenocysteine"; Reference "TR.16.selenocysteine.thryothorus_ludovicianus.GCA_013397245_1_ASM1339724v1_genomic";
VZTB01006743.1	selenoprofiles_genewise	CDS	69129	69244	.	+	.	phase "."; gene_id "TR.16.selenocysteine"; transcript_id "TR.16.selenocysteine"; Reference "TR.16.selenocysteine.thryothorus_ludovicianus.GCA_013397245_1_ASM1339724v1_genomic";
VZTB01006743.1	selenoprofiles_genewise	CDS	70634	70859	.	+	.	phase "."; gene_id "TR.16.selenocysteine"; transcript_id "TR.16.selenocysteine"; Reference "TR.16.selenocysteine.thryothorus_ludovicianus.GCA_013397245_1_ASM1339724v1_genomic";
VZTB01006743.1	selenoprofiles_genewise	CDS	71644	71736	.	+	.	phase "."; gene_id "TR.16.selenocysteine"; transcript_id "TR.16.selenocysteine"; Reference "TR.16.selenocysteine.thryothorus_ludovicianus.GCA_013397245_1_ASM1339724v1_genomic";
VZTB01006743.1	selenoprofiles_genewise	CDS	73372	73448	.	+	.	phase "."; gene_id "TR.16.selenocysteine"; transcript_id "TR.16.selenocysteine"; Reference "TR.16.selenocysteine.thryothorus_ludovicianus.GCA_013397245_1_ASM1339724v1_genomic";
VZTB01006743.1	selenoprofiles_genewise	CDS	75074	75230	.	+	.	phase "."; gene_id "TR.16.selenocysteine"; transcript_id "TR.16.selenocysteine"; Reference "TR.16.selenocysteine.thryothorus_ludovicianus.GCA_013397245_1_ASM1339724v1_genomic";
VZTB01006743.1	selenoprofiles_genewise	CDS	77297	77404	.	+	.	phase "."; gene_id "TR.16.selenocysteine"; transcript_id "TR.16.selenocysteine"; Reference "TR.16.selenocysteine.thryothorus_ludovicianus.GCA_013397245_1_ASM1339724v1_genomic";
VZTB01006743.1	selenoprofiles_genewise	CDS	78746	78841	.	+	.	phase "."; gene_id "TR.16.selenocysteine"; transcript_id "TR.16.selenocysteine"; Reference "TR.16.selenocysteine.thryothorus_ludovicianus.GCA_013397245_1_ASM1339724v1_genomic";
VZTB01006743.1	selenoprofiles_genewise	CDS	80977	81111	.	+	.	phase "."; gene_id "TR.16.selenocysteine"; transcript_id "TR.16.selenocysteine"; Reference "TR.16.selenocysteine.thryothorus_ludovicianus.GCA_013397245_1_ASM1339724v1_genomic";
VZTB01006743.1	selenoprofiles_genewise	CDS	84260	84328	.	+	.	phase "."; gene_id "TR.16.selenocysteine"; transcript_id "TR.16.selenocysteine"; Reference "TR.16.selenocysteine.thryothorus_ludovicianus.GCA_013397245_1_ASM1339724v1_genomic";
VZTB01006743.1	selenoprofiles_secposition	Selenocysteine	84320	84322	.	+	.	phase "."; gene_id "Sec1:TR.16.selenocysteine"; transcript_id "Sec1:TR.16.selenocysteine"; Reference "TR.16.selenocysteine.thryothorus_ludovicianus.GCA_013397245_1_ASM1339724v1_genomic";
VZTB01002878.1	selenoprofiles_genewise	CDS	54969	55041	.	-	.	phase "."; gene_id "TR.31.selenocysteine"; transcript_id "TR.31.selenocysteine"; Reference "TR.31.selenocysteine.thryothorus_ludovicianus.GCA_013397245_1_ASM1339724v1_genomic";
VZTB01002878.1	selenoprofiles_genewise	CDS	53873	53938	.	-	.	phase "."; gene_id "TR.31.selenocysteine"; transcript_id "TR.31.selenocysteine"; Reference "TR.31.selenocysteine.thryothorus_ludovicianus.GCA_013397245_1_ASM1339724v1_genomic";
VZTB01002878.1	selenoprofiles_genewise	CDS	53115	53171	.	-	.	phase "."; gene_id "TR.31.selenocysteine"; transcript_id "TR.31.selenocysteine"; Reference "TR.31.selenocysteine.thryothorus_ludovicianus.GCA_013397245_1_ASM1339724v1_genomic";
VZTB01002878.1	selenoprofiles_genewise	CDS	52358	52502	.	-	.	phase "."; gene_id "TR.31.selenocysteine"; transcript_id "TR.31.selenocysteine"; Reference "TR.31.selenocysteine.thryothorus_ludovicianus.GCA_013397245_1_ASM1339724v1_genomic";
VZTB01002878.1	selenoprofiles_genewise	CDS	51971	52045	.	-	.	phase "."; gene_id "TR.31.selenocysteine"; transcript_id "TR.31.selenocysteine"; Reference "TR.31.selenocysteine.thryothorus_ludovicianus.GCA_013397245_1_ASM1339724v1_genomic";
VZTB01002878.1	selenoprofiles_genewise	CDS	51059	51137	.	-	.	phase "."; gene_id "TR.31.selenocysteine"; transcript_id "TR.31.selenocysteine"; Reference "TR.31.selenocysteine.thryothorus_ludovicianus.GCA_013397245_1_ASM1339724v1_genomic";
VZTB01002878.1	selenoprofiles_genewise	CDS	50087	50149	.	-	.	phase "."; gene_id "TR.31.selenocysteine"; transcript_id "TR.31.selenocysteine"; Reference "TR.31.selenocysteine.thryothorus_ludovicianus.GCA_013397245_1_ASM1339724v1_genomic";
VZTB01002878.1	selenoprofiles_genewise	CDS	49646	49716	.	-	.	phase "."; gene_id "TR.31.selenocysteine"; transcript_id "TR.31.selenocysteine"; Reference "TR.31.selenocysteine.thryothorus_ludovicianus.GCA_013397245_1_ASM1339724v1_genomic";
VZTB01002878.1	selenoprofiles_genewise	CDS	46176	46195	.	-	.	phase "."; gene_id "TR.31.selenocysteine"; transcript_id "TR.31.selenocysteine"; Reference "TR.31.selenocysteine.thryothorus_ludovicianus.GCA_013397245_1_ASM1339724v1_genomic";
VZTB01002878.1	selenoprofiles_genewise	CDS	45716	45811	.	-	.	phase "."; gene_id "TR.31.selenocysteine"; transcript_id "TR.31.selenocysteine"; Reference "TR.31.selenocysteine.thryothorus_ludovicianus.GCA_013397245_1_ASM1339724v1_genomic";
VZTB01002878.1	selenoprofiles_genewise	CDS	44234	44452	.	-	.	phase "."; gene_id "TR.31.selenocysteine"; transcript_id "TR.31.selenocysteine"; Reference "TR.31.selenocysteine.thryothorus_ludovicianus.GCA_013397245_1_ASM1339724v1_genomic";
VZTB01002878.1	selenoprofiles_genewise	CDS	35801	35937	.	-	.	phase "."; gene_id "TR.31.selenocysteine"; transcript_id "TR.31.selenocysteine"; Reference "TR.31.selenocysteine.thryothorus_ludovicianus.GCA_013397245_1_ASM1339724v1_genomic";
VZTB01002878.1	selenoprofiles_genewise	CDS	30443	30538	.	-	.	phase "."; gene_id "TR.31.selenocysteine"; transcript_id "TR.31.selenocysteine"; Reference "TR.31.selenocysteine.thryothorus_ludovicianus.GCA_013397245_1_ASM1339724v1_genomic";
VZTB01002878.1	selenoprofiles_genewise	CDS	30126	30218	.	-	.	phase "."; gene_id "TR.31.selenocysteine"; transcript_id "TR.31.selenocysteine"; Reference "TR.31.selenocysteine.thryothorus_ludovicianus.GCA_013397245_1_ASM1339724v1_genomic";
VZTB01002878.1	selenoprofiles_genewise	CDS	29295	29366	.	-	.	phase "."; gene_id "TR.31.selenocysteine"; transcript_id "TR.31.selenocysteine"; Reference "TR.31.selenocysteine.thryothorus_ludovicianus.GCA_013397245_1_ASM1339724v1_genomic";
VZTB01002878.1	selenoprofiles_genewise	CDS	27364	27461	.	-	.	phase "."; gene_id "TR.31.selenocysteine"; transcript_id "TR.31.selenocysteine"; Reference "TR.31.selenocysteine.thryothorus_ludovicianus.GCA_013397245_1_ASM1339724v1_genomic";
VZTB01002878.1	selenoprofiles_genewise	CDS	25008	25137	.	-	.	phase "."; gene_id "TR.31.selenocysteine"; transcript_id "TR.31.selenocysteine"; Reference "TR.31.selenocysteine.thryothorus_ludovicianus.GCA_013397245_1_ASM1339724v1_genomic";
VZTB01002878.1	selenoprofiles_secposition	Selenocysteine	25014	25016	.	-	.	phase "."; gene_id "Sec1:TR.31.selenocysteine"; transcript_id "Sec1:TR.31.selenocysteine"; Reference "TR.31.selenocysteine.thryothorus_ludovicianus.GCA_013397245_1_ASM1339724v1_genomic";
VZTB01003295.1	selenoprofiles_exonerate	CDS	27553	27608	.	-	.	phase "."; gene_id "SelT.2.selenocysteine"; transcript_id "SelT.2.selenocysteine"; Reference "SelT.2.selenocysteine.thryothorus_ludovicianus.GCA_013397245_1_ASM1339724v1_genomic";
VZTB01003295.1	selenoprofiles_exonerate	CDS	26351	26461	.	-	.	phase "."; gene_id "SelT.2.selenocysteine"; transcript_id "SelT.2.selenocysteine"; Reference "SelT.2.selenocysteine.thryothorus_ludovicianus.GCA_013397245_1_ASM1339724v1_genomic";
VZTB01003295.1	selenoprofiles_exonerate	CDS	25140	25266	.	-	.	phase "."; gene_id "SelT.2.selenocysteine"; transcript_id "SelT.2.selenocysteine"; Reference "SelT.2.selenocysteine.thryothorus_ludovicianus.GCA_013397245_1_ASM1339724v1_genomic";
VZTB01003295.1	selenoprofiles_exonerate	CDS	23839	23926	.	-	.	phase "."; gene_id "SelT.2.selenocysteine"; transcript_id "SelT.2.selenocysteine"; Reference "SelT.2.selenocysteine.thryothorus_ludovicianus.GCA_013397245_1_ASM1339724v1_genomic";
VZTB01003295.1	selenoprofiles_exonerate	CDS	22995	23119	.	-	.	phase "."; gene_id "SelT.2.selenocysteine"; transcript_id "SelT.2.selenocysteine"; Reference "SelT.2.selenocysteine.thryothorus_ludovicianus.GCA_013397245_1_ASM1339724v1_genomic";
VZTB01003295.1	selenoprofiles_secposition	Selenocysteine	26452	26454	.	-	.	phase "."; gene_id "Sec1:SelT.2.selenocysteine"; transcript_id "Sec1:SelT.2.selenocysteine"; Reference "SelT.2.selenocysteine.thryothorus_ludovicianus.GCA_013397245_1_ASM1339724v1_genomic";
NC_058110.1	selenoprofiles_genewise	CDS	5754126	5754402	.	+	.	phase "."; gene_id "SPS.13.selenocysteine"; transcript_id "SPS.13.selenocysteine"; Reference "SPS.13.selenocysteine.thunnus_albacares.GCF_914725855_1_fThuAlb1_1_genomic";
NC_058110.1	selenoprofiles_genewise	CDS	5755311	5755414	.	+	.	phase "."; gene_id "SPS.13.selenocysteine"; transcript_id "SPS.13.selenocysteine"; Reference "SPS.13.selenocysteine.thunnus_albacares.GCF_914725855_1_fThuAlb1_1_genomic";
NC_058110.1	selenoprofiles_genewise	CDS	5756715	5756822	.	+	.	phase "."; gene_id "SPS.13.selenocysteine"; transcript_id "SPS.13.selenocysteine"; Reference "SPS.13.selenocysteine.thunnus_albacares.GCF_914725855_1_fThuAlb1_1_genomic";
NC_058110.1	selenoprofiles_genewise	CDS	5757001	5757155	.	+	.	phase "."; gene_id "SPS.13.selenocysteine"; transcript_id "SPS.13.selenocysteine"; Reference "SPS.13.selenocysteine.thunnus_albacares.GCF_914725855_1_fThuAlb1_1_genomic";
NC_058110.1	selenoprofiles_genewise	CDS	5758395	5758485	.	+	.	phase "."; gene_id "SPS.13.selenocysteine"; transcript_id "SPS.13.selenocysteine"; Reference "SPS.13.selenocysteine.thunnus_albacares.GCF_914725855_1_fThuAlb1_1_genomic";
NC_058110.1	selenoprofiles_genewise	CDS	5758619	5758718	.	+	.	phase "."; gene_id "SPS.13.selenocysteine"; transcript_id "SPS.13.selenocysteine"; Reference "SPS.13.selenocysteine.thunnus_albacares.GCF_914725855_1_fThuAlb1_1_genomic";
NC_058110.1	selenoprofiles_genewise	CDS	5774895	5775107	.	+	.	phase "."; gene_id "SPS.13.selenocysteine"; transcript_id "SPS.13.selenocysteine"; Reference "SPS.13.selenocysteine.thunnus_albacares.GCF_914725855_1_fThuAlb1_1_genomic";
NC_058110.1	selenoprofiles_genewise	CDS	5775533	5775783	.	+	.	phase "."; gene_id "SPS.13.selenocysteine"; transcript_id "SPS.13.selenocysteine"; Reference "SPS.13.selenocysteine.thunnus_albacares.GCF_914725855_1_fThuAlb1_1_genomic";
NC_058110.1	selenoprofiles_secposition	Selenocysteine	5754270	5754272	.	+	.	phase "."; gene_id "Sec1:SPS.13.selenocysteine"; transcript_id "Sec1:SPS.13.selenocysteine"; Reference "SPS.13.selenocysteine.thunnus_albacares.GCF_914725855_1_fThuAlb1_1_genomic";
NC_058121.1	selenoprofiles_genewise	CDS	17882020	17882826	.	+	.	phase "."; gene_id "DI.1.selenocysteine"; transcript_id "DI.1.selenocysteine"; Reference "DI.1.selenocysteine.thunnus_albacares.GCF_914725855_1_fThuAlb1_1_genomic";
NC_058121.1	selenoprofiles_secposition	Selenocysteine	17882413	17882415	.	+	.	phase "."; gene_id "Sec1:DI.1.selenocysteine"; transcript_id "Sec1:DI.1.selenocysteine"; Reference "DI.1.selenocysteine.thunnus_albacares.GCF_914725855_1_fThuAlb1_1_genomic";
NC_058120.1	selenoprofiles_genewise	CDS	16369744	16370532	.	+	.	phase "."; gene_id "DI.2.selenocysteine"; transcript_id "DI.2.selenocysteine"; Reference "DI.2.selenocysteine.thunnus_albacares.GCF_914725855_1_fThuAlb1_1_genomic";
NC_058120.1	selenoprofiles_secposition	Selenocysteine	16370119	16370121	.	+	.	phase "."; gene_id "Sec1:DI.2.selenocysteine"; transcript_id "Sec1:DI.2.selenocysteine"; Reference "DI.2.selenocysteine.thunnus_albacares.GCF_914725855_1_fThuAlb1_1_genomic";
NC_058120.1	selenoprofiles_genewise	CDS	680129	680347	.	+	.	phase "."; gene_id "DI.4.selenocysteine"; transcript_id "DI.4.selenocysteine"; Reference "DI.4.selenocysteine.thunnus_albacares.GCF_914725855_1_fThuAlb1_1_genomic";
NC_058120.1	selenoprofiles_genewise	CDS	682947	683543	.	+	.	phase "."; gene_id "DI.4.selenocysteine"; transcript_id "DI.4.selenocysteine"; Reference "DI.4.selenocysteine.thunnus_albacares.GCF_914725855_1_fThuAlb1_1_genomic";
NC_058120.1	selenoprofiles_secposition	Selenocysteine	683136	683138	.	+	.	phase "."; gene_id "Sec1:DI.4.selenocysteine"; transcript_id "Sec1:DI.4.selenocysteine"; Reference "DI.4.selenocysteine.thunnus_albacares.GCF_914725855_1_fThuAlb1_1_genomic";
NC_058114.1	selenoprofiles_genewise	CDS	21967021	21967357	.	-	.	phase "."; gene_id "DI.5.selenocysteine"; transcript_id "DI.5.selenocysteine"; Reference "DI.5.selenocysteine.thunnus_albacares.GCF_914725855_1_fThuAlb1_1_genomic";
NC_058114.1	selenoprofiles_genewise	CDS	21966797	21966940	.	-	.	phase "."; gene_id "DI.5.selenocysteine"; transcript_id "DI.5.selenocysteine"; Reference "DI.5.selenocysteine.thunnus_albacares.GCF_914725855_1_fThuAlb1_1_genomic";
NC_058114.1	selenoprofiles_genewise	CDS	21957407	21957606	.	-	.	phase "."; gene_id "DI.5.selenocysteine"; transcript_id "DI.5.selenocysteine"; Reference "DI.5.selenocysteine.thunnus_albacares.GCF_914725855_1_fThuAlb1_1_genomic";
NC_058114.1	selenoprofiles_genewise	CDS	21956952	21957017	.	-	.	phase "."; gene_id "DI.5.selenocysteine"; transcript_id "DI.5.selenocysteine"; Reference "DI.5.selenocysteine.thunnus_albacares.GCF_914725855_1_fThuAlb1_1_genomic";
NC_058114.1	selenoprofiles_secposition	Selenocysteine	21966900	21966902	.	-	.	phase "."; gene_id "Sec1:DI.5.selenocysteine"; transcript_id "Sec1:DI.5.selenocysteine"; Reference "DI.5.selenocysteine.thunnus_albacares.GCF_914725855_1_fThuAlb1_1_genomic";
NC_058107.1	selenoprofiles_genewise	CDS	31016533	31016640	.	+	.	phase "."; gene_id "Fep15.5.selenocysteine"; transcript_id "Fep15.5.selenocysteine"; Reference "Fep15.5.selenocysteine.thunnus_albacares.GCF_914725855_1_fThuAlb1_1_genomic";
NC_058107.1	selenoprofiles_genewise	CDS	31016987	31017063	.	+	.	phase "."; gene_id "Fep15.5.selenocysteine"; transcript_id "Fep15.5.selenocysteine"; Reference "Fep15.5.selenocysteine.thunnus_albacares.GCF_914725855_1_fThuAlb1_1_genomic";
NC_058107.1	selenoprofiles_genewise	CDS	31017355	31017433	.	+	.	phase "."; gene_id "Fep15.5.selenocysteine"; transcript_id "Fep15.5.selenocysteine"; Reference "Fep15.5.selenocysteine.thunnus_albacares.GCF_914725855_1_fThuAlb1_1_genomic";
NC_058107.1	selenoprofiles_genewise	CDS	31018365	31018508	.	+	.	phase "."; gene_id "Fep15.5.selenocysteine"; transcript_id "Fep15.5.selenocysteine"; Reference "Fep15.5.selenocysteine.thunnus_albacares.GCF_914725855_1_fThuAlb1_1_genomic";
NC_058107.1	selenoprofiles_secposition	Selenocysteine	31017005	31017007	.	+	.	phase "."; gene_id "Sec1:Fep15.5.selenocysteine"; transcript_id "Sec1:Fep15.5.selenocysteine"; Reference "Fep15.5.selenocysteine.thunnus_albacares.GCF_914725855_1_fThuAlb1_1_genomic";
NC_058109.1	selenoprofiles_genewise	CDS	17971626	17971844	.	-	.	phase "."; gene_id "GPx.2.selenocysteine"; transcript_id "GPx.2.selenocysteine"; Reference "GPx.2.selenocysteine.thunnus_albacares.GCF_914725855_1_fThuAlb1_1_genomic";
NC_058109.1	selenoprofiles_genewise	CDS	17970425	17970775	.	-	.	phase "."; gene_id "GPx.2.selenocysteine"; transcript_id "GPx.2.selenocysteine"; Reference "GPx.2.selenocysteine.thunnus_albacares.GCF_914725855_1_fThuAlb1_1_genomic";
NC_058109.1	selenoprofiles_secposition	Selenocysteine	17971731	17971733	.	-	.	phase "."; gene_id "Sec1:GPx.2.selenocysteine"; transcript_id "Sec1:GPx.2.selenocysteine"; Reference "GPx.2.selenocysteine.thunnus_albacares.GCF_914725855_1_fThuAlb1_1_genomic";
NC_058109.1	selenoprofiles_genewise	CDS	20714724	20714939	.	+	.	phase "."; gene_id "GPx.3.selenocysteine"; transcript_id "GPx.3.selenocysteine"; Reference "GPx.3.selenocysteine.thunnus_albacares.GCF_914725855_1_fThuAlb1_1_genomic";
NC_058109.1	selenoprofiles_genewise	CDS	20716147	20716497	.	+	.	phase "."; gene_id "GPx.3.selenocysteine"; transcript_id "GPx.3.selenocysteine"; Reference "GPx.3.selenocysteine.thunnus_albacares.GCF_914725855_1_fThuAlb1_1_genomic";
NC_058109.1	selenoprofiles_secposition	Selenocysteine	20714832	20714834	.	+	.	phase "."; gene_id "Sec1:GPx.3.selenocysteine"; transcript_id "Sec1:GPx.3.selenocysteine"; Reference "GPx.3.selenocysteine.thunnus_albacares.GCF_914725855_1_fThuAlb1_1_genomic";
NC_058120.1	selenoprofiles_genewise	CDS	12270042	12270263	.	+	.	phase "."; gene_id "GPx.6.selenocysteine"; transcript_id "GPx.6.selenocysteine"; Reference "GPx.6.selenocysteine.thunnus_albacares.GCF_914725855_1_fThuAlb1_1_genomic";
NC_058120.1	selenoprofiles_genewise	CDS	12271603	12271956	.	+	.	phase "."; gene_id "GPx.6.selenocysteine"; transcript_id "GPx.6.selenocysteine"; Reference "GPx.6.selenocysteine.thunnus_albacares.GCF_914725855_1_fThuAlb1_1_genomic";
NC_058120.1	selenoprofiles_secposition	Selenocysteine	12270159	12270161	.	+	.	phase "."; gene_id "Sec1:GPx.6.selenocysteine"; transcript_id "Sec1:GPx.6.selenocysteine"; Reference "GPx.6.selenocysteine.thunnus_albacares.GCF_914725855_1_fThuAlb1_1_genomic";
NC_058114.1	selenoprofiles_exonerate	CDS	24645186	24645247	.	+	.	phase "."; gene_id "GPx.9.selenocysteine"; transcript_id "GPx.9.selenocysteine"; Reference "GPx.9.selenocysteine.thunnus_albacares.GCF_914725855_1_fThuAlb1_1_genomic";
NC_058114.1	selenoprofiles_exonerate	CDS	24645352	24645496	.	+	.	phase "."; gene_id "GPx.9.selenocysteine"; transcript_id "GPx.9.selenocysteine"; Reference "GPx.9.selenocysteine.thunnus_albacares.GCF_914725855_1_fThuAlb1_1_genomic";
NC_058114.1	selenoprofiles_exonerate	CDS	24645808	24645959	.	+	.	phase "."; gene_id "GPx.9.selenocysteine"; transcript_id "GPx.9.selenocysteine"; Reference "GPx.9.selenocysteine.thunnus_albacares.GCF_914725855_1_fThuAlb1_1_genomic";
NC_058114.1	selenoprofiles_exonerate	CDS	24646155	24646176	.	+	.	phase "."; gene_id "GPx.9.selenocysteine"; transcript_id "GPx.9.selenocysteine"; Reference "GPx.9.selenocysteine.thunnus_albacares.GCF_914725855_1_fThuAlb1_1_genomic";
NC_058114.1	selenoprofiles_exonerate	CDS	24646436	24646630	.	+	.	phase "."; gene_id "GPx.9.selenocysteine"; transcript_id "GPx.9.selenocysteine"; Reference "GPx.9.selenocysteine.thunnus_albacares.GCF_914725855_1_fThuAlb1_1_genomic";
NC_058114.1	selenoprofiles_secposition	Selenocysteine	24645389	24645391	.	+	.	phase "."; gene_id "Sec1:GPx.9.selenocysteine"; transcript_id "Sec1:GPx.9.selenocysteine"; Reference "GPx.9.selenocysteine.thunnus_albacares.GCF_914725855_1_fThuAlb1_1_genomic";
NC_058125.1	selenoprofiles_genewise	CDS	16937318	16937449	.	-	.	phase "."; gene_id "GPx.13.selenocysteine"; transcript_id "GPx.13.selenocysteine"; Reference "GPx.13.selenocysteine.thunnus_albacares.GCF_914725855_1_fThuAlb1_1_genomic";
NC_058125.1	selenoprofiles_genewise	CDS	16937092	16937185	.	-	.	phase "."; gene_id "GPx.13.selenocysteine"; transcript_id "GPx.13.selenocysteine"; Reference "GPx.13.selenocysteine.thunnus_albacares.GCF_914725855_1_fThuAlb1_1_genomic";
NC_058125.1	selenoprofiles_genewise	CDS	16936478	16936608	.	-	.	phase "."; gene_id "GPx.13.selenocysteine"; transcript_id "GPx.13.selenocysteine"; Reference "GPx.13.selenocysteine.thunnus_albacares.GCF_914725855_1_fThuAlb1_1_genomic";
NC_058125.1	selenoprofiles_genewise	CDS	16936254	16936388	.	-	.	phase "."; gene_id "GPx.13.selenocysteine"; transcript_id "GPx.13.selenocysteine"; Reference "GPx.13.selenocysteine.thunnus_albacares.GCF_914725855_1_fThuAlb1_1_genomic";
NC_058125.1	selenoprofiles_secposition	Selenocysteine	16937336	16937338	.	-	.	phase "."; gene_id "Sec1:GPx.13.selenocysteine"; transcript_id "Sec1:GPx.13.selenocysteine"; Reference "GPx.13.selenocysteine.thunnus_albacares.GCF_914725855_1_fThuAlb1_1_genomic";
NC_058115.1	selenoprofiles_exonerate	CDS	11885017	11885200	.	+	.	phase "."; gene_id "GPx.16.selenocysteine"; transcript_id "GPx.16.selenocysteine"; Reference "GPx.16.selenocysteine.thunnus_albacares.GCF_914725855_1_fThuAlb1_1_genomic";
NC_058115.1	selenoprofiles_exonerate	CDS	11885285	11885402	.	+	.	phase "."; gene_id "GPx.16.selenocysteine"; transcript_id "GPx.16.selenocysteine"; Reference "GPx.16.selenocysteine.thunnus_albacares.GCF_914725855_1_fThuAlb1_1_genomic";
NC_058115.1	selenoprofiles_exonerate	CDS	11885902	11886001	.	+	.	phase "."; gene_id "GPx.16.selenocysteine"; transcript_id "GPx.16.selenocysteine"; Reference "GPx.16.selenocysteine.thunnus_albacares.GCF_914725855_1_fThuAlb1_1_genomic";
NC_058115.1	selenoprofiles_exonerate	CDS	11886592	11886813	.	+	.	phase "."; gene_id "GPx.16.selenocysteine"; transcript_id "GPx.16.selenocysteine"; Reference "GPx.16.selenocysteine.thunnus_albacares.GCF_914725855_1_fThuAlb1_1_genomic";
NC_058115.1	selenoprofiles_secposition	Selenocysteine	11885176	11885178	.	+	.	phase "."; gene_id "Sec1:GPx.16.selenocysteine"; transcript_id "Sec1:GPx.16.selenocysteine"; Reference "GPx.16.selenocysteine.thunnus_albacares.GCF_914725855_1_fThuAlb1_1_genomic";
NC_058117.1	selenoprofiles_blast	CDS	12375352	12375450	.	-	.	phase "."; gene_id "GPx.19.selenocysteine"; transcript_id "GPx.19.selenocysteine"; Reference "GPx.19.selenocysteine.thunnus_albacares.GCF_914725855_1_fThuAlb1_1_genomic";
NC_058117.1	selenoprofiles_blast	CDS	12375085	12375231	.	-	.	phase "."; gene_id "GPx.19.selenocysteine"; transcript_id "GPx.19.selenocysteine"; Reference "GPx.19.selenocysteine.thunnus_albacares.GCF_914725855_1_fThuAlb1_1_genomic";
NC_058117.1	selenoprofiles_blast	CDS	12374522	12374677	.	-	.	phase "."; gene_id "GPx.19.selenocysteine"; transcript_id "GPx.19.selenocysteine"; Reference "GPx.19.selenocysteine.thunnus_albacares.GCF_914725855_1_fThuAlb1_1_genomic";
NC_058117.1	selenoprofiles_secposition	Selenocysteine	12375190	12375192	.	-	.	phase "."; gene_id "Sec1:GPx.19.selenocysteine"; transcript_id "Sec1:GPx.19.selenocysteine"; Reference "GPx.19.selenocysteine.thunnus_albacares.GCF_914725855_1_fThuAlb1_1_genomic";
NC_058117.1	selenoprofiles_genewise	CDS	10453711	10453878	.	-	.	phase "."; gene_id "Sel15.1.selenocysteine"; transcript_id "Sel15.1.selenocysteine"; Reference "Sel15.1.selenocysteine.thunnus_albacares.GCF_914725855_1_fThuAlb1_1_genomic";
NC_058117.1	selenoprofiles_genewise	CDS	10450706	10450769	.	-	.	phase "."; gene_id "Sel15.1.selenocysteine"; transcript_id "Sel15.1.selenocysteine"; Reference "Sel15.1.selenocysteine.thunnus_albacares.GCF_914725855_1_fThuAlb1_1_genomic";
NC_058117.1	selenoprofiles_genewise	CDS	10450126	10450175	.	-	.	phase "."; gene_id "Sel15.1.selenocysteine"; transcript_id "Sel15.1.selenocysteine"; Reference "Sel15.1.selenocysteine.thunnus_albacares.GCF_914725855_1_fThuAlb1_1_genomic";
NC_058117.1	selenoprofiles_genewise	CDS	10449773	10449904	.	-	.	phase "."; gene_id "Sel15.1.selenocysteine"; transcript_id "Sel15.1.selenocysteine"; Reference "Sel15.1.selenocysteine.thunnus_albacares.GCF_914725855_1_fThuAlb1_1_genomic";
NC_058117.1	selenoprofiles_secposition	Selenocysteine	10450734	10450736	.	-	.	phase "."; gene_id "Sec1:Sel15.1.selenocysteine"; transcript_id "Sec1:Sel15.1.selenocysteine"; Reference "Sel15.1.selenocysteine.thunnus_albacares.GCF_914725855_1_fThuAlb1_1_genomic";
NC_058115.1	selenoprofiles_exonerate	CDS	17685229	17685244	.	+	.	phase "."; gene_id "SelH.1.selenocysteine"; transcript_id "SelH.1.selenocysteine"; Reference "SelH.1.selenocysteine.thunnus_albacares.GCF_914725855_1_fThuAlb1_1_genomic";
NC_058115.1	selenoprofiles_exonerate	CDS	17685628	17685748	.	+	.	phase "."; gene_id "SelH.1.selenocysteine"; transcript_id "SelH.1.selenocysteine"; Reference "SelH.1.selenocysteine.thunnus_albacares.GCF_914725855_1_fThuAlb1_1_genomic";
NC_058115.1	selenoprofiles_exonerate	CDS	17686874	17687016	.	+	.	phase "."; gene_id "SelH.1.selenocysteine"; transcript_id "SelH.1.selenocysteine"; Reference "SelH.1.selenocysteine.thunnus_albacares.GCF_914725855_1_fThuAlb1_1_genomic";
NC_058115.1	selenoprofiles_exonerate	CDS	17688360	17688466	.	+	.	phase "."; gene_id "SelH.1.selenocysteine"; transcript_id "SelH.1.selenocysteine"; Reference "SelH.1.selenocysteine.thunnus_albacares.GCF_914725855_1_fThuAlb1_1_genomic";
NC_058115.1	selenoprofiles_secposition	Selenocysteine	17686881	17686883	.	+	.	phase "."; gene_id "Sec1:SelH.1.selenocysteine"; transcript_id "Sec1:SelH.1.selenocysteine"; Reference "SelH.1.selenocysteine.thunnus_albacares.GCF_914725855_1_fThuAlb1_1_genomic";
NC_058115.1	selenoprofiles_blast	CDS	17692096	17692305	.	+	.	phase "."; gene_id "SelH.2.selenocysteine"; transcript_id "SelH.2.selenocysteine"; Reference "SelH.2.selenocysteine.thunnus_albacares.GCF_914725855_1_fThuAlb1_1_genomic";
NC_058115.1	selenoprofiles_blast	CDS	17693453	17693551	.	+	.	phase "."; gene_id "SelH.2.selenocysteine"; transcript_id "SelH.2.selenocysteine"; Reference "SelH.2.selenocysteine.thunnus_albacares.GCF_914725855_1_fThuAlb1_1_genomic";
NC_058115.1	selenoprofiles_secposition	Selenocysteine	17692159	17692161	.	+	.	phase "."; gene_id "Sec1:SelH.2.selenocysteine"; transcript_id "Sec1:SelH.2.selenocysteine"; Reference "SelH.2.selenocysteine.thunnus_albacares.GCF_914725855_1_fThuAlb1_1_genomic";
NC_058121.1	selenoprofiles_exonerate	CDS	20036584	20036640	.	-	.	phase "."; gene_id "SelI.4.selenocysteine"; transcript_id "SelI.4.selenocysteine"; Reference "SelI.4.selenocysteine.thunnus_albacares.GCF_914725855_1_fThuAlb1_1_genomic";
NC_058121.1	selenoprofiles_exonerate	CDS	20033350	20033418	.	-	.	phase "."; gene_id "SelI.4.selenocysteine"; transcript_id "SelI.4.selenocysteine"; Reference "SelI.4.selenocysteine.thunnus_albacares.GCF_914725855_1_fThuAlb1_1_genomic";
NC_058121.1	selenoprofiles_exonerate	CDS	20032695	20032802	.	-	.	phase "."; gene_id "SelI.4.selenocysteine"; transcript_id "SelI.4.selenocysteine"; Reference "SelI.4.selenocysteine.thunnus_albacares.GCF_914725855_1_fThuAlb1_1_genomic";
NC_058121.1	selenoprofiles_exonerate	CDS	20029975	20030256	.	-	.	phase "."; gene_id "SelI.4.selenocysteine"; transcript_id "SelI.4.selenocysteine"; Reference "SelI.4.selenocysteine.thunnus_albacares.GCF_914725855_1_fThuAlb1_1_genomic";
NC_058121.1	selenoprofiles_exonerate	CDS	20029772	20029880	.	-	.	phase "."; gene_id "SelI.4.selenocysteine"; transcript_id "SelI.4.selenocysteine"; Reference "SelI.4.selenocysteine.thunnus_albacares.GCF_914725855_1_fThuAlb1_1_genomic";
NC_058121.1	selenoprofiles_exonerate	CDS	20029643	20029691	.	-	.	phase "."; gene_id "SelI.4.selenocysteine"; transcript_id "SelI.4.selenocysteine"; Reference "SelI.4.selenocysteine.thunnus_albacares.GCF_914725855_1_fThuAlb1_1_genomic";
NC_058121.1	selenoprofiles_exonerate	CDS	20029371	20029551	.	-	.	phase "."; gene_id "SelI.4.selenocysteine"; transcript_id "SelI.4.selenocysteine"; Reference "SelI.4.selenocysteine.thunnus_albacares.GCF_914725855_1_fThuAlb1_1_genomic";
NC_058121.1	selenoprofiles_exonerate	CDS	20029035	20029214	.	-	.	phase "."; gene_id "SelI.4.selenocysteine"; transcript_id "SelI.4.selenocysteine"; Reference "SelI.4.selenocysteine.thunnus_albacares.GCF_914725855_1_fThuAlb1_1_genomic";
NC_058121.1	selenoprofiles_exonerate	CDS	20027910	20028017	.	-	.	phase "."; gene_id "SelI.4.selenocysteine"; transcript_id "SelI.4.selenocysteine"; Reference "SelI.4.selenocysteine.thunnus_albacares.GCF_914725855_1_fThuAlb1_1_genomic";
NC_058121.1	selenoprofiles_secposition	Selenocysteine	20027952	20027954	.	-	.	phase "."; gene_id "Sec1:SelI.4.selenocysteine"; transcript_id "Sec1:SelI.4.selenocysteine"; Reference "SelI.4.selenocysteine.thunnus_albacares.GCF_914725855_1_fThuAlb1_1_genomic";
NC_058117.1	selenoprofiles_genewise	CDS	7477273	7477339	.	+	.	phase "."; gene_id "SelJ.3.selenocysteine"; transcript_id "SelJ.3.selenocysteine"; Reference "SelJ.3.selenocysteine.thunnus_albacares.GCF_914725855_1_fThuAlb1_1_genomic";
NC_058117.1	selenoprofiles_genewise	CDS	7477654	7477830	.	+	.	phase "."; gene_id "SelJ.3.selenocysteine"; transcript_id "SelJ.3.selenocysteine"; Reference "SelJ.3.selenocysteine.thunnus_albacares.GCF_914725855_1_fThuAlb1_1_genomic";
NC_058117.1	selenoprofiles_genewise	CDS	7478421	7478519	.	+	.	phase "."; gene_id "SelJ.3.selenocysteine"; transcript_id "SelJ.3.selenocysteine"; Reference "SelJ.3.selenocysteine.thunnus_albacares.GCF_914725855_1_fThuAlb1_1_genomic";
NC_058117.1	selenoprofiles_genewise	CDS	7478606	7478698	.	+	.	phase "."; gene_id "SelJ.3.selenocysteine"; transcript_id "SelJ.3.selenocysteine"; Reference "SelJ.3.selenocysteine.thunnus_albacares.GCF_914725855_1_fThuAlb1_1_genomic";
NC_058117.1	selenoprofiles_genewise	CDS	7478786	7478942	.	+	.	phase "."; gene_id "SelJ.3.selenocysteine"; transcript_id "SelJ.3.selenocysteine"; Reference "SelJ.3.selenocysteine.thunnus_albacares.GCF_914725855_1_fThuAlb1_1_genomic";
NC_058117.1	selenoprofiles_genewise	CDS	7479386	7479501	.	+	.	phase "."; gene_id "SelJ.3.selenocysteine"; transcript_id "SelJ.3.selenocysteine"; Reference "SelJ.3.selenocysteine.thunnus_albacares.GCF_914725855_1_fThuAlb1_1_genomic";
NC_058117.1	selenoprofiles_genewise	CDS	7479754	7479831	.	+	.	phase "."; gene_id "SelJ.3.selenocysteine"; transcript_id "SelJ.3.selenocysteine"; Reference "SelJ.3.selenocysteine.thunnus_albacares.GCF_914725855_1_fThuAlb1_1_genomic";
NC_058117.1	selenoprofiles_genewise	CDS	7479990	7480129	.	+	.	phase "."; gene_id "SelJ.3.selenocysteine"; transcript_id "SelJ.3.selenocysteine"; Reference "SelJ.3.selenocysteine.thunnus_albacares.GCF_914725855_1_fThuAlb1_1_genomic";
NC_058117.1	selenoprofiles_genewise	CDS	7480330	7480428	.	+	.	phase "."; gene_id "SelJ.3.selenocysteine"; transcript_id "SelJ.3.selenocysteine"; Reference "SelJ.3.selenocysteine.thunnus_albacares.GCF_914725855_1_fThuAlb1_1_genomic";
NC_058117.1	selenoprofiles_secposition	Selenocysteine	7479828	7479830	.	+	.	phase "."; gene_id "Sec1:SelJ.3.selenocysteine"; transcript_id "Sec1:SelJ.3.selenocysteine"; Reference "SelJ.3.selenocysteine.thunnus_albacares.GCF_914725855_1_fThuAlb1_1_genomic";
NC_058126.1	selenoprofiles_genewise	CDS	19392105	19392171	.	-	.	phase "."; gene_id "SelJ.10.selenocysteine"; transcript_id "SelJ.10.selenocysteine"; Reference "SelJ.10.selenocysteine.thunnus_albacares.GCF_914725855_1_fThuAlb1_1_genomic";
NC_058126.1	selenoprofiles_genewise	CDS	19391178	19391357	.	-	.	phase "."; gene_id "SelJ.10.selenocysteine"; transcript_id "SelJ.10.selenocysteine"; Reference "SelJ.10.selenocysteine.thunnus_albacares.GCF_914725855_1_fThuAlb1_1_genomic";
NC_058126.1	selenoprofiles_genewise	CDS	19390316	19390414	.	-	.	phase "."; gene_id "SelJ.10.selenocysteine"; transcript_id "SelJ.10.selenocysteine"; Reference "SelJ.10.selenocysteine.thunnus_albacares.GCF_914725855_1_fThuAlb1_1_genomic";
NC_058126.1	selenoprofiles_genewise	CDS	19389589	19389681	.	-	.	phase "."; gene_id "SelJ.10.selenocysteine"; transcript_id "SelJ.10.selenocysteine"; Reference "SelJ.10.selenocysteine.thunnus_albacares.GCF_914725855_1_fThuAlb1_1_genomic";
NC_058126.1	selenoprofiles_genewise	CDS	19389346	19389502	.	-	.	phase "."; gene_id "SelJ.10.selenocysteine"; transcript_id "SelJ.10.selenocysteine"; Reference "SelJ.10.selenocysteine.thunnus_albacares.GCF_914725855_1_fThuAlb1_1_genomic";
NC_058126.1	selenoprofiles_genewise	CDS	19389107	19389222	.	-	.	phase "."; gene_id "SelJ.10.selenocysteine"; transcript_id "SelJ.10.selenocysteine"; Reference "SelJ.10.selenocysteine.thunnus_albacares.GCF_914725855_1_fThuAlb1_1_genomic";
NC_058126.1	selenoprofiles_genewise	CDS	19388176	19388253	.	-	.	phase "."; gene_id "SelJ.10.selenocysteine"; transcript_id "SelJ.10.selenocysteine"; Reference "SelJ.10.selenocysteine.thunnus_albacares.GCF_914725855_1_fThuAlb1_1_genomic";
NC_058126.1	selenoprofiles_genewise	CDS	19387667	19387806	.	-	.	phase "."; gene_id "SelJ.10.selenocysteine"; transcript_id "SelJ.10.selenocysteine"; Reference "SelJ.10.selenocysteine.thunnus_albacares.GCF_914725855_1_fThuAlb1_1_genomic";
NC_058126.1	selenoprofiles_genewise	CDS	19386355	19386459	.	-	.	phase "."; gene_id "SelJ.10.selenocysteine"; transcript_id "SelJ.10.selenocysteine"; Reference "SelJ.10.selenocysteine.thunnus_albacares.GCF_914725855_1_fThuAlb1_1_genomic";
NC_058126.1	selenoprofiles_secposition	Selenocysteine	19388177	19388179	.	-	.	phase "."; gene_id "Sec1:SelJ.10.selenocysteine"; transcript_id "Sec1:SelJ.10.selenocysteine"; Reference "SelJ.10.selenocysteine.thunnus_albacares.GCF_914725855_1_fThuAlb1_1_genomic";
NC_058110.1	selenoprofiles_genewise	CDS	12685831	12685940	.	+	.	phase "."; gene_id "SelK.1.selenocysteine"; transcript_id "SelK.1.selenocysteine"; Reference "SelK.1.selenocysteine.thunnus_albacares.GCF_914725855_1_fThuAlb1_1_genomic";
NC_058110.1	selenoprofiles_genewise	CDS	12686351	12686425	.	+	.	phase "."; gene_id "SelK.1.selenocysteine"; transcript_id "SelK.1.selenocysteine"; Reference "SelK.1.selenocysteine.thunnus_albacares.GCF_914725855_1_fThuAlb1_1_genomic";
NC_058110.1	selenoprofiles_genewise	CDS	12687079	12687178	.	+	.	phase "."; gene_id "SelK.1.selenocysteine"; transcript_id "SelK.1.selenocysteine"; Reference "SelK.1.selenocysteine.thunnus_albacares.GCF_914725855_1_fThuAlb1_1_genomic";
NC_058110.1	selenoprofiles_secposition	Selenocysteine	12687167	12687169	.	+	.	phase "."; gene_id "Sec1:SelK.1.selenocysteine"; transcript_id "Sec1:SelK.1.selenocysteine"; Reference "SelK.1.selenocysteine.thunnus_albacares.GCF_914725855_1_fThuAlb1_1_genomic";
NC_058121.1	selenoprofiles_genewise	CDS	29000449	29000548	.	-	.	phase "."; gene_id "SelL.3.selenocysteine"; transcript_id "SelL.3.selenocysteine"; Reference "SelL.3.selenocysteine.thunnus_albacares.GCF_914725855_1_fThuAlb1_1_genomic";
NC_058121.1	selenoprofiles_genewise	CDS	28999669	28999747	.	-	.	phase "."; gene_id "SelL.3.selenocysteine"; transcript_id "SelL.3.selenocysteine"; Reference "SelL.3.selenocysteine.thunnus_albacares.GCF_914725855_1_fThuAlb1_1_genomic";
NC_058121.1	selenoprofiles_genewise	CDS	28999492	28999545	.	-	.	phase "."; gene_id "SelL.3.selenocysteine"; transcript_id "SelL.3.selenocysteine"; Reference "SelL.3.selenocysteine.thunnus_albacares.GCF_914725855_1_fThuAlb1_1_genomic";
NC_058121.1	selenoprofiles_genewise	CDS	28998491	28998536	.	-	.	phase "."; gene_id "SelL.3.selenocysteine"; transcript_id "SelL.3.selenocysteine"; Reference "SelL.3.selenocysteine.thunnus_albacares.GCF_914725855_1_fThuAlb1_1_genomic";
NC_058121.1	selenoprofiles_genewise	CDS	28997740	28997867	.	-	.	phase "."; gene_id "SelL.3.selenocysteine"; transcript_id "SelL.3.selenocysteine"; Reference "SelL.3.selenocysteine.thunnus_albacares.GCF_914725855_1_fThuAlb1_1_genomic";
NC_058121.1	selenoprofiles_genewise	CDS	28997531	28997645	.	-	.	phase "."; gene_id "SelL.3.selenocysteine"; transcript_id "SelL.3.selenocysteine"; Reference "SelL.3.selenocysteine.thunnus_albacares.GCF_914725855_1_fThuAlb1_1_genomic";
NC_058121.1	selenoprofiles_genewise	CDS	28995571	28995693	.	-	.	phase "."; gene_id "SelL.3.selenocysteine"; transcript_id "SelL.3.selenocysteine"; Reference "SelL.3.selenocysteine.thunnus_albacares.GCF_914725855_1_fThuAlb1_1_genomic";
NC_058121.1	selenoprofiles_genewise	CDS	28993416	28993553	.	-	.	phase "."; gene_id "SelL.3.selenocysteine"; transcript_id "SelL.3.selenocysteine"; Reference "SelL.3.selenocysteine.thunnus_albacares.GCF_914725855_1_fThuAlb1_1_genomic";
NC_058121.1	selenoprofiles_genewise	CDS	28992370	28992504	.	-	.	phase "."; gene_id "SelL.3.selenocysteine"; transcript_id "SelL.3.selenocysteine"; Reference "SelL.3.selenocysteine.thunnus_albacares.GCF_914725855_1_fThuAlb1_1_genomic";
NC_058121.1	selenoprofiles_secposition	Selenocysteine	28997573	28997575	.	-	.	phase "."; gene_id "Sec1:SelL.3.selenocysteine"; transcript_id "Sec1:SelL.3.selenocysteine"; Reference "SelL.3.selenocysteine.thunnus_albacares.GCF_914725855_1_fThuAlb1_1_genomic";
NC_058121.1	selenoprofiles_secposition	Selenocysteine	28997564	28997566	.	-	.	phase "."; gene_id "Sec2:SelL.3.selenocysteine"; transcript_id "Sec2:SelL.3.selenocysteine"; Reference "SelL.3.selenocysteine.thunnus_albacares.GCF_914725855_1_fThuAlb1_1_genomic";
NC_058107.1	selenoprofiles_exonerate	CDS	20922490	20922585	.	+	.	phase "."; gene_id "SelM.3.selenocysteine"; transcript_id "SelM.3.selenocysteine"; Reference "SelM.3.selenocysteine.thunnus_albacares.GCF_914725855_1_fThuAlb1_1_genomic";
NC_058107.1	selenoprofiles_exonerate	CDS	20923305	20923340	.	+	.	phase "."; gene_id "SelM.3.selenocysteine"; transcript_id "SelM.3.selenocysteine"; Reference "SelM.3.selenocysteine.thunnus_albacares.GCF_914725855_1_fThuAlb1_1_genomic";
NC_058107.1	selenoprofiles_exonerate	CDS	20923562	20923596	.	+	.	phase "."; gene_id "SelM.3.selenocysteine"; transcript_id "SelM.3.selenocysteine"; Reference "SelM.3.selenocysteine.thunnus_albacares.GCF_914725855_1_fThuAlb1_1_genomic";
NC_058107.1	selenoprofiles_exonerate	CDS	20923709	20923787	.	+	.	phase "."; gene_id "SelM.3.selenocysteine"; transcript_id "SelM.3.selenocysteine"; Reference "SelM.3.selenocysteine.thunnus_albacares.GCF_914725855_1_fThuAlb1_1_genomic";
NC_058107.1	selenoprofiles_exonerate	CDS	20925834	20926064	.	+	.	phase "."; gene_id "SelM.3.selenocysteine"; transcript_id "SelM.3.selenocysteine"; Reference "SelM.3.selenocysteine.thunnus_albacares.GCF_914725855_1_fThuAlb1_1_genomic";
NC_058107.1	selenoprofiles_secposition	Selenocysteine	20923317	20923319	.	+	.	phase "."; gene_id "Sec1:SelM.3.selenocysteine"; transcript_id "Sec1:SelM.3.selenocysteine"; Reference "SelM.3.selenocysteine.thunnus_albacares.GCF_914725855_1_fThuAlb1_1_genomic";
NC_058120.1	selenoprofiles_genewise	CDS	16091486	16091603	.	-	.	phase "."; gene_id "SelN.7.selenocysteine"; transcript_id "SelN.7.selenocysteine"; Reference "SelN.7.selenocysteine.thunnus_albacares.GCF_914725855_1_fThuAlb1_1_genomic";
NC_058120.1	selenoprofiles_genewise	CDS	16091236	16091366	.	-	.	phase "."; gene_id "SelN.7.selenocysteine"; transcript_id "SelN.7.selenocysteine"; Reference "SelN.7.selenocysteine.thunnus_albacares.GCF_914725855_1_fThuAlb1_1_genomic";
NC_058120.1	selenoprofiles_genewise	CDS	16090838	16091050	.	-	.	phase "."; gene_id "SelN.7.selenocysteine"; transcript_id "SelN.7.selenocysteine"; Reference "SelN.7.selenocysteine.thunnus_albacares.GCF_914725855_1_fThuAlb1_1_genomic";
NC_058120.1	selenoprofiles_genewise	CDS	16090635	16090759	.	-	.	phase "."; gene_id "SelN.7.selenocysteine"; transcript_id "SelN.7.selenocysteine"; Reference "SelN.7.selenocysteine.thunnus_albacares.GCF_914725855_1_fThuAlb1_1_genomic";
NC_058120.1	selenoprofiles_genewise	CDS	16089811	16089948	.	-	.	phase "."; gene_id "SelN.7.selenocysteine"; transcript_id "SelN.7.selenocysteine"; Reference "SelN.7.selenocysteine.thunnus_albacares.GCF_914725855_1_fThuAlb1_1_genomic";
NC_058120.1	selenoprofiles_genewise	CDS	16089640	16089721	.	-	.	phase "."; gene_id "SelN.7.selenocysteine"; transcript_id "SelN.7.selenocysteine"; Reference "SelN.7.selenocysteine.thunnus_albacares.GCF_914725855_1_fThuAlb1_1_genomic";
NC_058120.1	selenoprofiles_genewise	CDS	16088824	16089012	.	-	.	phase "."; gene_id "SelN.7.selenocysteine"; transcript_id "SelN.7.selenocysteine"; Reference "SelN.7.selenocysteine.thunnus_albacares.GCF_914725855_1_fThuAlb1_1_genomic";
NC_058120.1	selenoprofiles_genewise	CDS	16088630	16088735	.	-	.	phase "."; gene_id "SelN.7.selenocysteine"; transcript_id "SelN.7.selenocysteine"; Reference "SelN.7.selenocysteine.thunnus_albacares.GCF_914725855_1_fThuAlb1_1_genomic";
NC_058120.1	selenoprofiles_genewise	CDS	16088352	16088464	.	-	.	phase "."; gene_id "SelN.7.selenocysteine"; transcript_id "SelN.7.selenocysteine"; Reference "SelN.7.selenocysteine.thunnus_albacares.GCF_914725855_1_fThuAlb1_1_genomic";
NC_058120.1	selenoprofiles_genewise	CDS	16088160	16088261	.	-	.	phase "."; gene_id "SelN.7.selenocysteine"; transcript_id "SelN.7.selenocysteine"; Reference "SelN.7.selenocysteine.thunnus_albacares.GCF_914725855_1_fThuAlb1_1_genomic";
NC_058120.1	selenoprofiles_genewise	CDS	16087831	16087998	.	-	.	phase "."; gene_id "SelN.7.selenocysteine"; transcript_id "SelN.7.selenocysteine"; Reference "SelN.7.selenocysteine.thunnus_albacares.GCF_914725855_1_fThuAlb1_1_genomic";
NC_058120.1	selenoprofiles_secposition	Selenocysteine	16088631	16088633	.	-	.	phase "."; gene_id "Sec1:SelN.7.selenocysteine"; transcript_id "Sec1:SelN.7.selenocysteine"; Reference "SelN.7.selenocysteine.thunnus_albacares.GCF_914725855_1_fThuAlb1_1_genomic";
NC_058112.1	selenoprofiles_genewise	CDS	11058627	11059186	.	-	.	phase "."; gene_id "SelO.1.selenocysteine"; transcript_id "SelO.1.selenocysteine"; Reference "SelO.1.selenocysteine.thunnus_albacares.GCF_914725855_1_fThuAlb1_1_genomic";
NC_058112.1	selenoprofiles_genewise	CDS	11057450	11057653	.	-	.	phase "."; gene_id "SelO.1.selenocysteine"; transcript_id "SelO.1.selenocysteine"; Reference "SelO.1.selenocysteine.thunnus_albacares.GCF_914725855_1_fThuAlb1_1_genomic";
NC_058112.1	selenoprofiles_genewise	CDS	11057172	11057352	.	-	.	phase "."; gene_id "SelO.1.selenocysteine"; transcript_id "SelO.1.selenocysteine"; Reference "SelO.1.selenocysteine.thunnus_albacares.GCF_914725855_1_fThuAlb1_1_genomic";
NC_058112.1	selenoprofiles_genewise	CDS	11056731	11056861	.	-	.	phase "."; gene_id "SelO.1.selenocysteine"; transcript_id "SelO.1.selenocysteine"; Reference "SelO.1.selenocysteine.thunnus_albacares.GCF_914725855_1_fThuAlb1_1_genomic";
NC_058112.1	selenoprofiles_genewise	CDS	11056238	11056515	.	-	.	phase "."; gene_id "SelO.1.selenocysteine"; transcript_id "SelO.1.selenocysteine"; Reference "SelO.1.selenocysteine.thunnus_albacares.GCF_914725855_1_fThuAlb1_1_genomic";
NC_058112.1	selenoprofiles_genewise	CDS	11055904	11056072	.	-	.	phase "."; gene_id "SelO.1.selenocysteine"; transcript_id "SelO.1.selenocysteine"; Reference "SelO.1.selenocysteine.thunnus_albacares.GCF_914725855_1_fThuAlb1_1_genomic";
NC_058112.1	selenoprofiles_genewise	CDS	11051665	11051850	.	-	.	phase "."; gene_id "SelO.1.selenocysteine"; transcript_id "SelO.1.selenocysteine"; Reference "SelO.1.selenocysteine.thunnus_albacares.GCF_914725855_1_fThuAlb1_1_genomic";
NC_058112.1	selenoprofiles_genewise	CDS	11051269	11051425	.	-	.	phase "."; gene_id "SelO.1.selenocysteine"; transcript_id "SelO.1.selenocysteine"; Reference "SelO.1.selenocysteine.thunnus_albacares.GCF_914725855_1_fThuAlb1_1_genomic";
NC_058112.1	selenoprofiles_genewise	CDS	11050771	11050986	.	-	.	phase "."; gene_id "SelO.1.selenocysteine"; transcript_id "SelO.1.selenocysteine"; Reference "SelO.1.selenocysteine.thunnus_albacares.GCF_914725855_1_fThuAlb1_1_genomic";
NC_058112.1	selenoprofiles_secposition	Selenocysteine	11050780	11050782	.	-	.	phase "."; gene_id "Sec1:SelO.1.selenocysteine"; transcript_id "Sec1:SelO.1.selenocysteine"; Reference "SelO.1.selenocysteine.thunnus_albacares.GCF_914725855_1_fThuAlb1_1_genomic";
NC_058128.1	selenoprofiles_exonerate	CDS	20651472	20651905	.	-	.	phase "."; gene_id "SelO.10.selenocysteine"; transcript_id "SelO.10.selenocysteine"; Reference "SelO.10.selenocysteine.thunnus_albacares.GCF_914725855_1_fThuAlb1_1_genomic";
NC_058128.1	selenoprofiles_exonerate	CDS	20650219	20650422	.	-	.	phase "."; gene_id "SelO.10.selenocysteine"; transcript_id "SelO.10.selenocysteine"; Reference "SelO.10.selenocysteine.thunnus_albacares.GCF_914725855_1_fThuAlb1_1_genomic";
NC_058128.1	selenoprofiles_exonerate	CDS	20649822	20650020	.	-	.	phase "."; gene_id "SelO.10.selenocysteine"; transcript_id "SelO.10.selenocysteine"; Reference "SelO.10.selenocysteine.thunnus_albacares.GCF_914725855_1_fThuAlb1_1_genomic";
NC_058128.1	selenoprofiles_exonerate	CDS	20649563	20649708	.	-	.	phase "."; gene_id "SelO.10.selenocysteine"; transcript_id "SelO.10.selenocysteine"; Reference "SelO.10.selenocysteine.thunnus_albacares.GCF_914725855_1_fThuAlb1_1_genomic";
NC_058128.1	selenoprofiles_exonerate	CDS	20649007	20649284	.	-	.	phase "."; gene_id "SelO.10.selenocysteine"; transcript_id "SelO.10.selenocysteine"; Reference "SelO.10.selenocysteine.thunnus_albacares.GCF_914725855_1_fThuAlb1_1_genomic";
NC_058128.1	selenoprofiles_exonerate	CDS	20648763	20648925	.	-	.	phase "."; gene_id "SelO.10.selenocysteine"; transcript_id "SelO.10.selenocysteine"; Reference "SelO.10.selenocysteine.thunnus_albacares.GCF_914725855_1_fThuAlb1_1_genomic";
NC_058128.1	selenoprofiles_exonerate	CDS	20648220	20648405	.	-	.	phase "."; gene_id "SelO.10.selenocysteine"; transcript_id "SelO.10.selenocysteine"; Reference "SelO.10.selenocysteine.thunnus_albacares.GCF_914725855_1_fThuAlb1_1_genomic";
NC_058128.1	selenoprofiles_exonerate	CDS	20647290	20647446	.	-	.	phase "."; gene_id "SelO.10.selenocysteine"; transcript_id "SelO.10.selenocysteine"; Reference "SelO.10.selenocysteine.thunnus_albacares.GCF_914725855_1_fThuAlb1_1_genomic";
NC_058128.1	selenoprofiles_exonerate	CDS	20646042	20646218	.	-	.	phase "."; gene_id "SelO.10.selenocysteine"; transcript_id "SelO.10.selenocysteine"; Reference "SelO.10.selenocysteine.thunnus_albacares.GCF_914725855_1_fThuAlb1_1_genomic";
NC_058128.1	selenoprofiles_secposition	Selenocysteine	20646051	20646053	.	-	.	phase "."; gene_id "Sec1:SelO.10.selenocysteine"; transcript_id "Sec1:SelO.10.selenocysteine"; Reference "SelO.10.selenocysteine.thunnus_albacares.GCF_914725855_1_fThuAlb1_1_genomic";
NC_058107.1	selenoprofiles_genewise	CDS	25009241	25009443	.	-	.	phase "."; gene_id "SelP.3.selenocysteine"; transcript_id "SelP.3.selenocysteine"; Reference "SelP.3.selenocysteine.thunnus_albacares.GCF_914725855_1_fThuAlb1_1_genomic";
NC_058107.1	selenoprofiles_genewise	CDS	25008623	25008835	.	-	.	phase "."; gene_id "SelP.3.selenocysteine"; transcript_id "SelP.3.selenocysteine"; Reference "SelP.3.selenocysteine.thunnus_albacares.GCF_914725855_1_fThuAlb1_1_genomic";
NC_058107.1	selenoprofiles_genewise	CDS	25008383	25008500	.	-	.	phase "."; gene_id "SelP.3.selenocysteine"; transcript_id "SelP.3.selenocysteine"; Reference "SelP.3.selenocysteine.thunnus_albacares.GCF_914725855_1_fThuAlb1_1_genomic";
NC_058107.1	selenoprofiles_genewise	CDS	25007954	25008238	.	-	.	phase "."; gene_id "SelP.3.selenocysteine"; transcript_id "SelP.3.selenocysteine"; Reference "SelP.3.selenocysteine.thunnus_albacares.GCF_914725855_1_fThuAlb1_1_genomic";
NC_058107.1	selenoprofiles_secposition	Selenocysteine	25009267	25009269	.	-	.	phase "."; gene_id "Sec1:SelP.3.selenocysteine"; transcript_id "Sec1:SelP.3.selenocysteine"; Reference "SelP.3.selenocysteine.thunnus_albacares.GCF_914725855_1_fThuAlb1_1_genomic";
NC_058117.1	selenoprofiles_genewise	CDS	6210897	6211123	.	-	.	phase "."; gene_id "SelP.4.selenocysteine"; transcript_id "SelP.4.selenocysteine"; Reference "SelP.4.selenocysteine.thunnus_albacares.GCF_914725855_1_fThuAlb1_1_genomic";
NC_058117.1	selenoprofiles_genewise	CDS	6209556	6209768	.	-	.	phase "."; gene_id "SelP.4.selenocysteine"; transcript_id "SelP.4.selenocysteine"; Reference "SelP.4.selenocysteine.thunnus_albacares.GCF_914725855_1_fThuAlb1_1_genomic";
NC_058117.1	selenoprofiles_genewise	CDS	6208926	6209034	.	-	.	phase "."; gene_id "SelP.4.selenocysteine"; transcript_id "SelP.4.selenocysteine"; Reference "SelP.4.selenocysteine.thunnus_albacares.GCF_914725855_1_fThuAlb1_1_genomic";
NC_058117.1	selenoprofiles_genewise	CDS	6208276	6208578	.	-	.	phase "."; gene_id "SelP.4.selenocysteine"; transcript_id "SelP.4.selenocysteine"; Reference "SelP.4.selenocysteine.thunnus_albacares.GCF_914725855_1_fThuAlb1_1_genomic";
NC_058117.1	selenoprofiles_secposition	Selenocysteine	6210923	6210925	.	-	.	phase "."; gene_id "Sec1:SelP.4.selenocysteine"; transcript_id "Sec1:SelP.4.selenocysteine"; Reference "SelP.4.selenocysteine.thunnus_albacares.GCF_914725855_1_fThuAlb1_1_genomic";
NC_058122.1	selenoprofiles_blast	CDS	14394835	14394960	.	+	.	phase "."; gene_id "SelR.1.selenocysteine"; transcript_id "SelR.1.selenocysteine"; Reference "SelR.1.selenocysteine.thunnus_albacares.GCF_914725855_1_fThuAlb1_1_genomic";
NC_058122.1	selenoprofiles_blast	CDS	14395134	14395304	.	+	.	phase "."; gene_id "SelR.1.selenocysteine"; transcript_id "SelR.1.selenocysteine"; Reference "SelR.1.selenocysteine.thunnus_albacares.GCF_914725855_1_fThuAlb1_1_genomic";
NC_058122.1	selenoprofiles_secposition	Selenocysteine	14395212	14395214	.	+	.	phase "."; gene_id "Sec1:SelR.1.selenocysteine"; transcript_id "Sec1:SelR.1.selenocysteine"; Reference "SelR.1.selenocysteine.thunnus_albacares.GCF_914725855_1_fThuAlb1_1_genomic";
NC_058122.1	selenoprofiles_genewise	CDS	14391223	14391277	.	+	.	phase "."; gene_id "SelR.2.selenocysteine"; transcript_id "SelR.2.selenocysteine"; Reference "SelR.2.selenocysteine.thunnus_albacares.GCF_914725855_1_fThuAlb1_1_genomic";
NC_058122.1	selenoprofiles_genewise	CDS	14392225	14392367	.	+	.	phase "."; gene_id "SelR.2.selenocysteine"; transcript_id "SelR.2.selenocysteine"; Reference "SelR.2.selenocysteine.thunnus_albacares.GCF_914725855_1_fThuAlb1_1_genomic";
NC_058122.1	selenoprofiles_genewise	CDS	14392645	14392776	.	+	.	phase "."; gene_id "SelR.2.selenocysteine"; transcript_id "SelR.2.selenocysteine"; Reference "SelR.2.selenocysteine.thunnus_albacares.GCF_914725855_1_fThuAlb1_1_genomic";
NC_058122.1	selenoprofiles_secposition	Selenocysteine	14392723	14392725	.	+	.	phase "."; gene_id "Sec1:SelR.2.selenocysteine"; transcript_id "Sec1:SelR.2.selenocysteine"; Reference "SelR.2.selenocysteine.thunnus_albacares.GCF_914725855_1_fThuAlb1_1_genomic";
NC_058125.1	selenoprofiles_exonerate	CDS	9240765	9240819	.	-	.	phase "."; gene_id "SelR.13.selenocysteine"; transcript_id "SelR.13.selenocysteine"; Reference "SelR.13.selenocysteine.thunnus_albacares.GCF_914725855_1_fThuAlb1_1_genomic";
NC_058125.1	selenoprofiles_exonerate	CDS	9239367	9239515	.	-	.	phase "."; gene_id "SelR.13.selenocysteine"; transcript_id "SelR.13.selenocysteine"; Reference "SelR.13.selenocysteine.thunnus_albacares.GCF_914725855_1_fThuAlb1_1_genomic";
NC_058125.1	selenoprofiles_exonerate	CDS	9239090	9239242	.	-	.	phase "."; gene_id "SelR.13.selenocysteine"; transcript_id "SelR.13.selenocysteine"; Reference "SelR.13.selenocysteine.thunnus_albacares.GCF_914725855_1_fThuAlb1_1_genomic";
NC_058125.1	selenoprofiles_secposition	Selenocysteine	9239162	9239164	.	-	.	phase "."; gene_id "Sec1:SelR.13.selenocysteine"; transcript_id "Sec1:SelR.13.selenocysteine"; Reference "SelR.13.selenocysteine.thunnus_albacares.GCF_914725855_1_fThuAlb1_1_genomic";
NC_058106.1	selenoprofiles_genewise	CDS	1653709	1653808	.	-	.	phase "."; gene_id "SelS.4.selenocysteine"; transcript_id "SelS.4.selenocysteine"; Reference "SelS.4.selenocysteine.thunnus_albacares.GCF_914725855_1_fThuAlb1_1_genomic";
NC_058106.1	selenoprofiles_genewise	CDS	1652498	1652629	.	-	.	phase "."; gene_id "SelS.4.selenocysteine"; transcript_id "SelS.4.selenocysteine"; Reference "SelS.4.selenocysteine.thunnus_albacares.GCF_914725855_1_fThuAlb1_1_genomic";
NC_058106.1	selenoprofiles_genewise	CDS	1650831	1650937	.	-	.	phase "."; gene_id "SelS.4.selenocysteine"; transcript_id "SelS.4.selenocysteine"; Reference "SelS.4.selenocysteine.thunnus_albacares.GCF_914725855_1_fThuAlb1_1_genomic";
NC_058106.1	selenoprofiles_genewise	CDS	1650647	1650739	.	-	.	phase "."; gene_id "SelS.4.selenocysteine"; transcript_id "SelS.4.selenocysteine"; Reference "SelS.4.selenocysteine.thunnus_albacares.GCF_914725855_1_fThuAlb1_1_genomic";
NC_058106.1	selenoprofiles_genewise	CDS	1649648	1649720	.	-	.	phase "."; gene_id "SelS.4.selenocysteine"; transcript_id "SelS.4.selenocysteine"; Reference "SelS.4.selenocysteine.thunnus_albacares.GCF_914725855_1_fThuAlb1_1_genomic";
NC_058106.1	selenoprofiles_genewise	CDS	1649131	1649216	.	-	.	phase "."; gene_id "SelS.4.selenocysteine"; transcript_id "SelS.4.selenocysteine"; Reference "SelS.4.selenocysteine.thunnus_albacares.GCF_914725855_1_fThuAlb1_1_genomic";
NC_058106.1	selenoprofiles_secposition	Selenocysteine	1649137	1649139	.	-	.	phase "."; gene_id "Sec1:SelS.4.selenocysteine"; transcript_id "Sec1:SelS.4.selenocysteine"; Reference "SelS.4.selenocysteine.thunnus_albacares.GCF_914725855_1_fThuAlb1_1_genomic";
NC_058119.1	selenoprofiles_genewise	CDS	15506947	15507424	.	+	.	phase "."; gene_id "SelU.7.selenocysteine"; transcript_id "SelU.7.selenocysteine"; Reference "SelU.7.selenocysteine.thunnus_albacares.GCF_914725855_1_fThuAlb1_1_genomic";
NC_058119.1	selenoprofiles_genewise	CDS	15507948	15508039	.	+	.	phase "."; gene_id "SelU.7.selenocysteine"; transcript_id "SelU.7.selenocysteine"; Reference "SelU.7.selenocysteine.thunnus_albacares.GCF_914725855_1_fThuAlb1_1_genomic";
NC_058119.1	selenoprofiles_genewise	CDS	15508141	15508281	.	+	.	phase "."; gene_id "SelU.7.selenocysteine"; transcript_id "SelU.7.selenocysteine"; Reference "SelU.7.selenocysteine.thunnus_albacares.GCF_914725855_1_fThuAlb1_1_genomic";
NC_058119.1	selenoprofiles_genewise	CDS	15508743	15508907	.	+	.	phase "."; gene_id "SelU.7.selenocysteine"; transcript_id "SelU.7.selenocysteine"; Reference "SelU.7.selenocysteine.thunnus_albacares.GCF_914725855_1_fThuAlb1_1_genomic";
NC_058119.1	selenoprofiles_genewise	CDS	15509002	15509097	.	+	.	phase "."; gene_id "SelU.7.selenocysteine"; transcript_id "SelU.7.selenocysteine"; Reference "SelU.7.selenocysteine.thunnus_albacares.GCF_914725855_1_fThuAlb1_1_genomic";
NC_058119.1	selenoprofiles_secposition	Selenocysteine	15508022	15508024	.	+	.	phase "."; gene_id "Sec1:SelU.7.selenocysteine"; transcript_id "Sec1:SelU.7.selenocysteine"; Reference "SelU.7.selenocysteine.thunnus_albacares.GCF_914725855_1_fThuAlb1_1_genomic";
NC_058119.1	selenoprofiles_genewise	CDS	15500729	15500879	.	+	.	phase "."; gene_id "SelU.8.selenocysteine"; transcript_id "SelU.8.selenocysteine"; Reference "SelU.8.selenocysteine.thunnus_albacares.GCF_914725855_1_fThuAlb1_1_genomic";
NC_058119.1	selenoprofiles_genewise	CDS	15501724	15501815	.	+	.	phase "."; gene_id "SelU.8.selenocysteine"; transcript_id "SelU.8.selenocysteine"; Reference "SelU.8.selenocysteine.thunnus_albacares.GCF_914725855_1_fThuAlb1_1_genomic";
NC_058119.1	selenoprofiles_genewise	CDS	15502503	15502643	.	+	.	phase "."; gene_id "SelU.8.selenocysteine"; transcript_id "SelU.8.selenocysteine"; Reference "SelU.8.selenocysteine.thunnus_albacares.GCF_914725855_1_fThuAlb1_1_genomic";
NC_058119.1	selenoprofiles_genewise	CDS	15502734	15502898	.	+	.	phase "."; gene_id "SelU.8.selenocysteine"; transcript_id "SelU.8.selenocysteine"; Reference "SelU.8.selenocysteine.thunnus_albacares.GCF_914725855_1_fThuAlb1_1_genomic";
NC_058119.1	selenoprofiles_genewise	CDS	15502984	15503085	.	+	.	phase "."; gene_id "SelU.8.selenocysteine"; transcript_id "SelU.8.selenocysteine"; Reference "SelU.8.selenocysteine.thunnus_albacares.GCF_914725855_1_fThuAlb1_1_genomic";
NC_058119.1	selenoprofiles_secposition	Selenocysteine	15501798	15501800	.	+	.	phase "."; gene_id "Sec1:SelU.8.selenocysteine"; transcript_id "Sec1:SelU.8.selenocysteine"; Reference "SelU.8.selenocysteine.thunnus_albacares.GCF_914725855_1_fThuAlb1_1_genomic";
NC_058125.1	selenoprofiles_exonerate	CDS	21191120	21191267	.	-	.	phase "."; gene_id "SelU.15.selenocysteine"; transcript_id "SelU.15.selenocysteine"; Reference "SelU.15.selenocysteine.thunnus_albacares.GCF_914725855_1_fThuAlb1_1_genomic";
NC_058125.1	selenoprofiles_exonerate	CDS	21190837	21190928	.	-	.	phase "."; gene_id "SelU.15.selenocysteine"; transcript_id "SelU.15.selenocysteine"; Reference "SelU.15.selenocysteine.thunnus_albacares.GCF_914725855_1_fThuAlb1_1_genomic";
NC_058125.1	selenoprofiles_exonerate	CDS	21189801	21189941	.	-	.	phase "."; gene_id "SelU.15.selenocysteine"; transcript_id "SelU.15.selenocysteine"; Reference "SelU.15.selenocysteine.thunnus_albacares.GCF_914725855_1_fThuAlb1_1_genomic";
NC_058125.1	selenoprofiles_exonerate	CDS	21189449	21189613	.	-	.	phase "."; gene_id "SelU.15.selenocysteine"; transcript_id "SelU.15.selenocysteine"; Reference "SelU.15.selenocysteine.thunnus_albacares.GCF_914725855_1_fThuAlb1_1_genomic";
NC_058125.1	selenoprofiles_exonerate	CDS	21189240	21189353	.	-	.	phase "."; gene_id "SelU.15.selenocysteine"; transcript_id "SelU.15.selenocysteine"; Reference "SelU.15.selenocysteine.thunnus_albacares.GCF_914725855_1_fThuAlb1_1_genomic";
NC_058125.1	selenoprofiles_secposition	Selenocysteine	21190852	21190854	.	-	.	phase "."; gene_id "Sec1:SelU.15.selenocysteine"; transcript_id "Sec1:SelU.15.selenocysteine"; Reference "SelU.15.selenocysteine.thunnus_albacares.GCF_914725855_1_fThuAlb1_1_genomic";
NC_058125.1	selenoprofiles_genewise	CDS	21187007	21187151	.	-	.	phase "."; gene_id "SelU.16.selenocysteine"; transcript_id "SelU.16.selenocysteine"; Reference "SelU.16.selenocysteine.thunnus_albacares.GCF_914725855_1_fThuAlb1_1_genomic";
NC_058125.1	selenoprofiles_genewise	CDS	21185705	21185796	.	-	.	phase "."; gene_id "SelU.16.selenocysteine"; transcript_id "SelU.16.selenocysteine"; Reference "SelU.16.selenocysteine.thunnus_albacares.GCF_914725855_1_fThuAlb1_1_genomic";
NC_058125.1	selenoprofiles_genewise	CDS	21183932	21184072	.	-	.	phase "."; gene_id "SelU.16.selenocysteine"; transcript_id "SelU.16.selenocysteine"; Reference "SelU.16.selenocysteine.thunnus_albacares.GCF_914725855_1_fThuAlb1_1_genomic";
NC_058125.1	selenoprofiles_genewise	CDS	21183669	21183836	.	-	.	phase "."; gene_id "SelU.16.selenocysteine"; transcript_id "SelU.16.selenocysteine"; Reference "SelU.16.selenocysteine.thunnus_albacares.GCF_914725855_1_fThuAlb1_1_genomic";
NC_058125.1	selenoprofiles_genewise	CDS	21183484	21183579	.	-	.	phase "."; gene_id "SelU.16.selenocysteine"; transcript_id "SelU.16.selenocysteine"; Reference "SelU.16.selenocysteine.thunnus_albacares.GCF_914725855_1_fThuAlb1_1_genomic";
NC_058125.1	selenoprofiles_secposition	Selenocysteine	21185720	21185722	.	-	.	phase "."; gene_id "Sec1:SelU.16.selenocysteine"; transcript_id "Sec1:SelU.16.selenocysteine"; Reference "SelU.16.selenocysteine.thunnus_albacares.GCF_914725855_1_fThuAlb1_1_genomic";
NC_058109.1	selenoprofiles_genewise	CDS	31854679	31854795	.	-	.	phase "."; gene_id "TR.9.selenocysteine"; transcript_id "TR.9.selenocysteine"; Reference "TR.9.selenocysteine.thunnus_albacares.GCF_914725855_1_fThuAlb1_1_genomic";
NC_058109.1	selenoprofiles_genewise	CDS	31853946	31854006	.	-	.	phase "."; gene_id "TR.9.selenocysteine"; transcript_id "TR.9.selenocysteine"; Reference "TR.9.selenocysteine.thunnus_albacares.GCF_914725855_1_fThuAlb1_1_genomic";
NC_058109.1	selenoprofiles_genewise	CDS	31852366	31852475	.	-	.	phase "."; gene_id "TR.9.selenocysteine"; transcript_id "TR.9.selenocysteine"; Reference "TR.9.selenocysteine.thunnus_albacares.GCF_914725855_1_fThuAlb1_1_genomic";
NC_058109.1	selenoprofiles_genewise	CDS	31850838	31850945	.	-	.	phase "."; gene_id "TR.9.selenocysteine"; transcript_id "TR.9.selenocysteine"; Reference "TR.9.selenocysteine.thunnus_albacares.GCF_914725855_1_fThuAlb1_1_genomic";
NC_058109.1	selenoprofiles_genewise	CDS	31849416	31849488	.	-	.	phase "."; gene_id "TR.9.selenocysteine"; transcript_id "TR.9.selenocysteine"; Reference "TR.9.selenocysteine.thunnus_albacares.GCF_914725855_1_fThuAlb1_1_genomic";
NC_058109.1	selenoprofiles_genewise	CDS	31849167	31849286	.	-	.	phase "."; gene_id "TR.9.selenocysteine"; transcript_id "TR.9.selenocysteine"; Reference "TR.9.selenocysteine.thunnus_albacares.GCF_914725855_1_fThuAlb1_1_genomic";
NC_058109.1	selenoprofiles_genewise	CDS	31848879	31849021	.	-	.	phase "."; gene_id "TR.9.selenocysteine"; transcript_id "TR.9.selenocysteine"; Reference "TR.9.selenocysteine.thunnus_albacares.GCF_914725855_1_fThuAlb1_1_genomic";
NC_058109.1	selenoprofiles_genewise	CDS	31848386	31848501	.	-	.	phase "."; gene_id "TR.9.selenocysteine"; transcript_id "TR.9.selenocysteine"; Reference "TR.9.selenocysteine.thunnus_albacares.GCF_914725855_1_fThuAlb1_1_genomic";
NC_058109.1	selenoprofiles_genewise	CDS	31847684	31847909	.	-	.	phase "."; gene_id "TR.9.selenocysteine"; transcript_id "TR.9.selenocysteine"; Reference "TR.9.selenocysteine.thunnus_albacares.GCF_914725855_1_fThuAlb1_1_genomic";
NC_058109.1	selenoprofiles_genewise	CDS	31847267	31847359	.	-	.	phase "."; gene_id "TR.9.selenocysteine"; transcript_id "TR.9.selenocysteine"; Reference "TR.9.selenocysteine.thunnus_albacares.GCF_914725855_1_fThuAlb1_1_genomic";
NC_058109.1	selenoprofiles_genewise	CDS	31846838	31846914	.	-	.	phase "."; gene_id "TR.9.selenocysteine"; transcript_id "TR.9.selenocysteine"; Reference "TR.9.selenocysteine.thunnus_albacares.GCF_914725855_1_fThuAlb1_1_genomic";
NC_058109.1	selenoprofiles_genewise	CDS	31845535	31845691	.	-	.	phase "."; gene_id "TR.9.selenocysteine"; transcript_id "TR.9.selenocysteine"; Reference "TR.9.selenocysteine.thunnus_albacares.GCF_914725855_1_fThuAlb1_1_genomic";
NC_058109.1	selenoprofiles_genewise	CDS	31843353	31843460	.	-	.	phase "."; gene_id "TR.9.selenocysteine"; transcript_id "TR.9.selenocysteine"; Reference "TR.9.selenocysteine.thunnus_albacares.GCF_914725855_1_fThuAlb1_1_genomic";
NC_058109.1	selenoprofiles_genewise	CDS	31842378	31842473	.	-	.	phase "."; gene_id "TR.9.selenocysteine"; transcript_id "TR.9.selenocysteine"; Reference "TR.9.selenocysteine.thunnus_albacares.GCF_914725855_1_fThuAlb1_1_genomic";
NC_058109.1	selenoprofiles_genewise	CDS	31842097	31842231	.	-	.	phase "."; gene_id "TR.9.selenocysteine"; transcript_id "TR.9.selenocysteine"; Reference "TR.9.selenocysteine.thunnus_albacares.GCF_914725855_1_fThuAlb1_1_genomic";
NC_058109.1	selenoprofiles_genewise	CDS	31840640	31840708	.	-	.	phase "."; gene_id "TR.9.selenocysteine"; transcript_id "TR.9.selenocysteine"; Reference "TR.9.selenocysteine.thunnus_albacares.GCF_914725855_1_fThuAlb1_1_genomic";
NC_058109.1	selenoprofiles_secposition	Selenocysteine	31840646	31840648	.	-	.	phase "."; gene_id "Sec1:TR.9.selenocysteine"; transcript_id "Sec1:TR.9.selenocysteine"; Reference "TR.9.selenocysteine.thunnus_albacares.GCF_914725855_1_fThuAlb1_1_genomic";
NC_058107.1	selenoprofiles_genewise	CDS	9314375	9314483	.	-	.	phase "."; gene_id "TR.10.selenocysteine"; transcript_id "TR.10.selenocysteine"; Reference "TR.10.selenocysteine.thunnus_albacares.GCF_914725855_1_fThuAlb1_1_genomic";
NC_058107.1	selenoprofiles_genewise	CDS	9314219	9314275	.	-	.	phase "."; gene_id "TR.10.selenocysteine"; transcript_id "TR.10.selenocysteine"; Reference "TR.10.selenocysteine.thunnus_albacares.GCF_914725855_1_fThuAlb1_1_genomic";
NC_058107.1	selenoprofiles_genewise	CDS	9313951	9314095	.	-	.	phase "."; gene_id "TR.10.selenocysteine"; transcript_id "TR.10.selenocysteine"; Reference "TR.10.selenocysteine.thunnus_albacares.GCF_914725855_1_fThuAlb1_1_genomic";
NC_058107.1	selenoprofiles_genewise	CDS	9313013	9313087	.	-	.	phase "."; gene_id "TR.10.selenocysteine"; transcript_id "TR.10.selenocysteine"; Reference "TR.10.selenocysteine.thunnus_albacares.GCF_914725855_1_fThuAlb1_1_genomic";
NC_058107.1	selenoprofiles_genewise	CDS	9311391	9311469	.	-	.	phase "."; gene_id "TR.10.selenocysteine"; transcript_id "TR.10.selenocysteine"; Reference "TR.10.selenocysteine.thunnus_albacares.GCF_914725855_1_fThuAlb1_1_genomic";
NC_058107.1	selenoprofiles_genewise	CDS	9310809	9310871	.	-	.	phase "."; gene_id "TR.10.selenocysteine"; transcript_id "TR.10.selenocysteine"; Reference "TR.10.selenocysteine.thunnus_albacares.GCF_914725855_1_fThuAlb1_1_genomic";
NC_058107.1	selenoprofiles_genewise	CDS	9310448	9310518	.	-	.	phase "."; gene_id "TR.10.selenocysteine"; transcript_id "TR.10.selenocysteine"; Reference "TR.10.selenocysteine.thunnus_albacares.GCF_914725855_1_fThuAlb1_1_genomic";
NC_058107.1	selenoprofiles_genewise	CDS	9306072	9306091	.	-	.	phase "."; gene_id "TR.10.selenocysteine"; transcript_id "TR.10.selenocysteine"; Reference "TR.10.selenocysteine.thunnus_albacares.GCF_914725855_1_fThuAlb1_1_genomic";
NC_058107.1	selenoprofiles_genewise	CDS	9305567	9305658	.	-	.	phase "."; gene_id "TR.10.selenocysteine"; transcript_id "TR.10.selenocysteine"; Reference "TR.10.selenocysteine.thunnus_albacares.GCF_914725855_1_fThuAlb1_1_genomic";
NC_058107.1	selenoprofiles_genewise	CDS	9305297	9305475	.	-	.	phase "."; gene_id "TR.10.selenocysteine"; transcript_id "TR.10.selenocysteine"; Reference "TR.10.selenocysteine.thunnus_albacares.GCF_914725855_1_fThuAlb1_1_genomic";
NC_058107.1	selenoprofiles_genewise	CDS	9297481	9297613	.	-	.	phase "."; gene_id "TR.10.selenocysteine"; transcript_id "TR.10.selenocysteine"; Reference "TR.10.selenocysteine.thunnus_albacares.GCF_914725855_1_fThuAlb1_1_genomic";
NC_058107.1	selenoprofiles_genewise	CDS	9294526	9294621	.	-	.	phase "."; gene_id "TR.10.selenocysteine"; transcript_id "TR.10.selenocysteine"; Reference "TR.10.selenocysteine.thunnus_albacares.GCF_914725855_1_fThuAlb1_1_genomic";
NC_058107.1	selenoprofiles_genewise	CDS	9293383	9293475	.	-	.	phase "."; gene_id "TR.10.selenocysteine"; transcript_id "TR.10.selenocysteine"; Reference "TR.10.selenocysteine.thunnus_albacares.GCF_914725855_1_fThuAlb1_1_genomic";
NC_058107.1	selenoprofiles_genewise	CDS	9291590	9291661	.	-	.	phase "."; gene_id "TR.10.selenocysteine"; transcript_id "TR.10.selenocysteine"; Reference "TR.10.selenocysteine.thunnus_albacares.GCF_914725855_1_fThuAlb1_1_genomic";
NC_058107.1	selenoprofiles_genewise	CDS	9291068	9291165	.	-	.	phase "."; gene_id "TR.10.selenocysteine"; transcript_id "TR.10.selenocysteine"; Reference "TR.10.selenocysteine.thunnus_albacares.GCF_914725855_1_fThuAlb1_1_genomic";
NC_058107.1	selenoprofiles_genewise	CDS	9290048	9290177	.	-	.	phase "."; gene_id "TR.10.selenocysteine"; transcript_id "TR.10.selenocysteine"; Reference "TR.10.selenocysteine.thunnus_albacares.GCF_914725855_1_fThuAlb1_1_genomic";
NC_058107.1	selenoprofiles_secposition	Selenocysteine	9290054	9290056	.	-	.	phase "."; gene_id "Sec1:TR.10.selenocysteine"; transcript_id "Sec1:TR.10.selenocysteine"; Reference "TR.10.selenocysteine.thunnus_albacares.GCF_914725855_1_fThuAlb1_1_genomic";
NC_058115.1	selenoprofiles_exonerate	CDS	35151768	35151946	.	+	.	phase "."; gene_id "SelT.3.selenocysteine"; transcript_id "SelT.3.selenocysteine"; Reference "SelT.3.selenocysteine.thunnus_albacares.GCF_914725855_1_fThuAlb1_1_genomic";
NC_058115.1	selenoprofiles_exonerate	CDS	35152952	35153062	.	+	.	phase "."; gene_id "SelT.3.selenocysteine"; transcript_id "SelT.3.selenocysteine"; Reference "SelT.3.selenocysteine.thunnus_albacares.GCF_914725855_1_fThuAlb1_1_genomic";
NC_058115.1	selenoprofiles_exonerate	CDS	35153135	35153261	.	+	.	phase "."; gene_id "SelT.3.selenocysteine"; transcript_id "SelT.3.selenocysteine"; Reference "SelT.3.selenocysteine.thunnus_albacares.GCF_914725855_1_fThuAlb1_1_genomic";
NC_058115.1	selenoprofiles_exonerate	CDS	35153332	35153419	.	+	.	phase "."; gene_id "SelT.3.selenocysteine"; transcript_id "SelT.3.selenocysteine"; Reference "SelT.3.selenocysteine.thunnus_albacares.GCF_914725855_1_fThuAlb1_1_genomic";
NC_058115.1	selenoprofiles_exonerate	CDS	35154208	35154323	.	+	.	phase "."; gene_id "SelT.3.selenocysteine"; transcript_id "SelT.3.selenocysteine"; Reference "SelT.3.selenocysteine.thunnus_albacares.GCF_914725855_1_fThuAlb1_1_genomic";
NC_058115.1	selenoprofiles_secposition	Selenocysteine	35152959	35152961	.	+	.	phase "."; gene_id "Sec1:SelT.3.selenocysteine"; transcript_id "Sec1:SelT.3.selenocysteine"; Reference "SelT.3.selenocysteine.thunnus_albacares.GCF_914725855_1_fThuAlb1_1_genomic";
NC_058117.1	selenoprofiles_genewise	CDS	14787188	14787447	.	-	.	phase "."; gene_id "SelT.6.selenocysteine"; transcript_id "SelT.6.selenocysteine"; Reference "SelT.6.selenocysteine.thunnus_albacares.GCF_914725855_1_fThuAlb1_1_genomic";
NC_058117.1	selenoprofiles_genewise	CDS	14785918	14786028	.	-	.	phase "."; gene_id "SelT.6.selenocysteine"; transcript_id "SelT.6.selenocysteine"; Reference "SelT.6.selenocysteine.thunnus_albacares.GCF_914725855_1_fThuAlb1_1_genomic";
NC_058117.1	selenoprofiles_genewise	CDS	14782912	14783038	.	-	.	phase "."; gene_id "SelT.6.selenocysteine"; transcript_id "SelT.6.selenocysteine"; Reference "SelT.6.selenocysteine.thunnus_albacares.GCF_914725855_1_fThuAlb1_1_genomic";
NC_058117.1	selenoprofiles_genewise	CDS	14781352	14781439	.	-	.	phase "."; gene_id "SelT.6.selenocysteine"; transcript_id "SelT.6.selenocysteine"; Reference "SelT.6.selenocysteine.thunnus_albacares.GCF_914725855_1_fThuAlb1_1_genomic";
NC_058117.1	selenoprofiles_genewise	CDS	14781008	14781132	.	-	.	phase "."; gene_id "SelT.6.selenocysteine"; transcript_id "SelT.6.selenocysteine"; Reference "SelT.6.selenocysteine.thunnus_albacares.GCF_914725855_1_fThuAlb1_1_genomic";
NC_058117.1	selenoprofiles_secposition	Selenocysteine	14786019	14786021	.	-	.	phase "."; gene_id "Sec1:SelT.6.selenocysteine"; transcript_id "Sec1:SelT.6.selenocysteine"; Reference "SelT.6.selenocysteine.thunnus_albacares.GCF_914725855_1_fThuAlb1_1_genomic";
NC_058122.1	selenoprofiles_genewise	CDS	23437302	23437428	.	-	.	phase "."; gene_id "SelW.1.selenocysteine"; transcript_id "SelW.1.selenocysteine"; Reference "SelW.1.selenocysteine.thunnus_albacares.GCF_914725855_1_fThuAlb1_1_genomic";
NC_058122.1	selenoprofiles_genewise	CDS	23437056	23437132	.	-	.	phase "."; gene_id "SelW.1.selenocysteine"; transcript_id "SelW.1.selenocysteine"; Reference "SelW.1.selenocysteine.thunnus_albacares.GCF_914725855_1_fThuAlb1_1_genomic";
NC_058122.1	selenoprofiles_genewise	CDS	23435720	23435803	.	-	.	phase "."; gene_id "SelW.1.selenocysteine"; transcript_id "SelW.1.selenocysteine"; Reference "SelW.1.selenocysteine.thunnus_albacares.GCF_914725855_1_fThuAlb1_1_genomic";
NC_058122.1	selenoprofiles_secposition	Selenocysteine	23437390	23437392	.	-	.	phase "."; gene_id "Sec2:SelW.1.selenocysteine"; transcript_id "Sec2:SelW.1.selenocysteine"; Reference "SelW.1.selenocysteine.thunnus_albacares.GCF_914725855_1_fThuAlb1_1_genomic";
NC_058106.1	selenoprofiles_genewise	CDS	14074324	14074438	.	-	.	phase "."; gene_id "SelW.2.selenocysteine"; transcript_id "SelW.2.selenocysteine"; Reference "SelW.2.selenocysteine.thunnus_albacares.GCF_914725855_1_fThuAlb1_1_genomic";
NC_058106.1	selenoprofiles_genewise	CDS	14070934	14071055	.	-	.	phase "."; gene_id "SelW.2.selenocysteine"; transcript_id "SelW.2.selenocysteine"; Reference "SelW.2.selenocysteine.thunnus_albacares.GCF_914725855_1_fThuAlb1_1_genomic";
NC_058106.1	selenoprofiles_secposition	Selenocysteine	14074409	14074411	.	-	.	phase "."; gene_id "Sec2:SelW.2.selenocysteine"; transcript_id "Sec2:SelW.2.selenocysteine"; Reference "SelW.2.selenocysteine.thunnus_albacares.GCF_914725855_1_fThuAlb1_1_genomic";
NC_056549.1	selenoprofiles_genewise	CDS	12443644	12444450	.	-	.	phase "."; gene_id "DI.1.selenocysteine"; transcript_id "DI.1.selenocysteine"; Reference "DI.1.selenocysteine.thunnus_maccoyii.GCF_910596095_1_fThuMac1_1_genomic";
NC_056549.1	selenoprofiles_secposition	Selenocysteine	12444055	12444057	.	-	.	phase "."; gene_id "Sec1:DI.1.selenocysteine"; transcript_id "Sec1:DI.1.selenocysteine"; Reference "DI.1.selenocysteine.thunnus_maccoyii.GCF_910596095_1_fThuMac1_1_genomic";
NC_056548.1	selenoprofiles_genewise	CDS	14258574	14259362	.	-	.	phase "."; gene_id "DI.2.selenocysteine"; transcript_id "DI.2.selenocysteine"; Reference "DI.2.selenocysteine.thunnus_maccoyii.GCF_910596095_1_fThuMac1_1_genomic";
NC_056548.1	selenoprofiles_secposition	Selenocysteine	14258985	14258987	.	-	.	phase "."; gene_id "Sec1:DI.2.selenocysteine"; transcript_id "Sec1:DI.2.selenocysteine"; Reference "DI.2.selenocysteine.thunnus_maccoyii.GCF_910596095_1_fThuMac1_1_genomic";
NC_056548.1	selenoprofiles_genewise	CDS	29919341	29919559	.	-	.	phase "."; gene_id "DI.4.selenocysteine"; transcript_id "DI.4.selenocysteine"; Reference "DI.4.selenocysteine.thunnus_maccoyii.GCF_910596095_1_fThuMac1_1_genomic";
NC_056548.1	selenoprofiles_genewise	CDS	29916115	29916711	.	-	.	phase "."; gene_id "DI.4.selenocysteine"; transcript_id "DI.4.selenocysteine"; Reference "DI.4.selenocysteine.thunnus_maccoyii.GCF_910596095_1_fThuMac1_1_genomic";
NC_056548.1	selenoprofiles_secposition	Selenocysteine	29916520	29916522	.	-	.	phase "."; gene_id "Sec1:DI.4.selenocysteine"; transcript_id "Sec1:DI.4.selenocysteine"; Reference "DI.4.selenocysteine.thunnus_maccoyii.GCF_910596095_1_fThuMac1_1_genomic";
NC_056539.1	selenoprofiles_genewise	CDS	13450515	13450851	.	+	.	phase "."; gene_id "DI.5.selenocysteine"; transcript_id "DI.5.selenocysteine"; Reference "DI.5.selenocysteine.thunnus_maccoyii.GCF_910596095_1_fThuMac1_1_genomic";
NC_056539.1	selenoprofiles_genewise	CDS	13450932	13451075	.	+	.	phase "."; gene_id "DI.5.selenocysteine"; transcript_id "DI.5.selenocysteine"; Reference "DI.5.selenocysteine.thunnus_maccoyii.GCF_910596095_1_fThuMac1_1_genomic";
NC_056539.1	selenoprofiles_genewise	CDS	13460146	13460345	.	+	.	phase "."; gene_id "DI.5.selenocysteine"; transcript_id "DI.5.selenocysteine"; Reference "DI.5.selenocysteine.thunnus_maccoyii.GCF_910596095_1_fThuMac1_1_genomic";
NC_056539.1	selenoprofiles_genewise	CDS	13460735	13460800	.	+	.	phase "."; gene_id "DI.5.selenocysteine"; transcript_id "DI.5.selenocysteine"; Reference "DI.5.selenocysteine.thunnus_maccoyii.GCF_910596095_1_fThuMac1_1_genomic";
NC_056539.1	selenoprofiles_secposition	Selenocysteine	13450970	13450972	.	+	.	phase "."; gene_id "Sec1:DI.5.selenocysteine"; transcript_id "Sec1:DI.5.selenocysteine"; Reference "DI.5.selenocysteine.thunnus_maccoyii.GCF_910596095_1_fThuMac1_1_genomic";
NC_056541.1	selenoprofiles_genewise	CDS	8595289	8595396	.	-	.	phase "."; gene_id "Fep15.5.selenocysteine"; transcript_id "Fep15.5.selenocysteine"; Reference "Fep15.5.selenocysteine.thunnus_maccoyii.GCF_910596095_1_fThuMac1_1_genomic";
NC_056541.1	selenoprofiles_genewise	CDS	8594866	8594942	.	-	.	phase "."; gene_id "Fep15.5.selenocysteine"; transcript_id "Fep15.5.selenocysteine"; Reference "Fep15.5.selenocysteine.thunnus_maccoyii.GCF_910596095_1_fThuMac1_1_genomic";
NC_056541.1	selenoprofiles_genewise	CDS	8594496	8594574	.	-	.	phase "."; gene_id "Fep15.5.selenocysteine"; transcript_id "Fep15.5.selenocysteine"; Reference "Fep15.5.selenocysteine.thunnus_maccoyii.GCF_910596095_1_fThuMac1_1_genomic";
NC_056541.1	selenoprofiles_genewise	CDS	8593428	8593571	.	-	.	phase "."; gene_id "Fep15.5.selenocysteine"; transcript_id "Fep15.5.selenocysteine"; Reference "Fep15.5.selenocysteine.thunnus_maccoyii.GCF_910596095_1_fThuMac1_1_genomic";
NC_056541.1	selenoprofiles_secposition	Selenocysteine	8594922	8594924	.	-	.	phase "."; gene_id "Sec1:Fep15.5.selenocysteine"; transcript_id "Sec1:Fep15.5.selenocysteine"; Reference "Fep15.5.selenocysteine.thunnus_maccoyii.GCF_910596095_1_fThuMac1_1_genomic";
NC_056535.1	selenoprofiles_genewise	CDS	19492794	19493012	.	+	.	phase "."; gene_id "GPx.1.selenocysteine"; transcript_id "GPx.1.selenocysteine"; Reference "GPx.1.selenocysteine.thunnus_maccoyii.GCF_910596095_1_fThuMac1_1_genomic";
NC_056535.1	selenoprofiles_genewise	CDS	19493868	19494218	.	+	.	phase "."; gene_id "GPx.1.selenocysteine"; transcript_id "GPx.1.selenocysteine"; Reference "GPx.1.selenocysteine.thunnus_maccoyii.GCF_910596095_1_fThuMac1_1_genomic";
NC_056535.1	selenoprofiles_secposition	Selenocysteine	19492905	19492907	.	+	.	phase "."; gene_id "Sec1:GPx.1.selenocysteine"; transcript_id "Sec1:GPx.1.selenocysteine"; Reference "GPx.1.selenocysteine.thunnus_maccoyii.GCF_910596095_1_fThuMac1_1_genomic";
NC_056535.1	selenoprofiles_genewise	CDS	16755930	16756145	.	-	.	phase "."; gene_id "GPx.3.selenocysteine"; transcript_id "GPx.3.selenocysteine"; Reference "GPx.3.selenocysteine.thunnus_maccoyii.GCF_910596095_1_fThuMac1_1_genomic";
NC_056535.1	selenoprofiles_genewise	CDS	16754366	16754716	.	-	.	phase "."; gene_id "GPx.3.selenocysteine"; transcript_id "GPx.3.selenocysteine"; Reference "GPx.3.selenocysteine.thunnus_maccoyii.GCF_910596095_1_fThuMac1_1_genomic";
NC_056535.1	selenoprofiles_secposition	Selenocysteine	16756035	16756037	.	-	.	phase "."; gene_id "Sec1:GPx.3.selenocysteine"; transcript_id "Sec1:GPx.3.selenocysteine"; Reference "GPx.3.selenocysteine.thunnus_maccoyii.GCF_910596095_1_fThuMac1_1_genomic";
NC_056548.1	selenoprofiles_genewise	CDS	18380612	18380833	.	-	.	phase "."; gene_id "GPx.6.selenocysteine"; transcript_id "GPx.6.selenocysteine"; Reference "GPx.6.selenocysteine.thunnus_maccoyii.GCF_910596095_1_fThuMac1_1_genomic";
NC_056548.1	selenoprofiles_genewise	CDS	18378921	18379274	.	-	.	phase "."; gene_id "GPx.6.selenocysteine"; transcript_id "GPx.6.selenocysteine"; Reference "GPx.6.selenocysteine.thunnus_maccoyii.GCF_910596095_1_fThuMac1_1_genomic";
NC_056548.1	selenoprofiles_secposition	Selenocysteine	18380714	18380716	.	-	.	phase "."; gene_id "Sec1:GPx.6.selenocysteine"; transcript_id "Sec1:GPx.6.selenocysteine"; Reference "GPx.6.selenocysteine.thunnus_maccoyii.GCF_910596095_1_fThuMac1_1_genomic";
NC_056539.1	selenoprofiles_exonerate	CDS	10743397	10743458	.	-	.	phase "."; gene_id "GPx.9.selenocysteine"; transcript_id "GPx.9.selenocysteine"; Reference "GPx.9.selenocysteine.thunnus_maccoyii.GCF_910596095_1_fThuMac1_1_genomic";
NC_056539.1	selenoprofiles_exonerate	CDS	10743148	10743292	.	-	.	phase "."; gene_id "GPx.9.selenocysteine"; transcript_id "GPx.9.selenocysteine"; Reference "GPx.9.selenocysteine.thunnus_maccoyii.GCF_910596095_1_fThuMac1_1_genomic";
NC_056539.1	selenoprofiles_exonerate	CDS	10742696	10742847	.	-	.	phase "."; gene_id "GPx.9.selenocysteine"; transcript_id "GPx.9.selenocysteine"; Reference "GPx.9.selenocysteine.thunnus_maccoyii.GCF_910596095_1_fThuMac1_1_genomic";
NC_056539.1	selenoprofiles_exonerate	CDS	10742479	10742500	.	-	.	phase "."; gene_id "GPx.9.selenocysteine"; transcript_id "GPx.9.selenocysteine"; Reference "GPx.9.selenocysteine.thunnus_maccoyii.GCF_910596095_1_fThuMac1_1_genomic";
NC_056539.1	selenoprofiles_exonerate	CDS	10742042	10742236	.	-	.	phase "."; gene_id "GPx.9.selenocysteine"; transcript_id "GPx.9.selenocysteine"; Reference "GPx.9.selenocysteine.thunnus_maccoyii.GCF_910596095_1_fThuMac1_1_genomic";
NC_056539.1	selenoprofiles_secposition	Selenocysteine	10743253	10743255	.	-	.	phase "."; gene_id "Sec1:GPx.9.selenocysteine"; transcript_id "Sec1:GPx.9.selenocysteine"; Reference "GPx.9.selenocysteine.thunnus_maccoyii.GCF_910596095_1_fThuMac1_1_genomic";
NC_056552.1	selenoprofiles_genewise	CDS	11458240	11458371	.	+	.	phase "."; gene_id "GPx.13.selenocysteine"; transcript_id "GPx.13.selenocysteine"; Reference "GPx.13.selenocysteine.thunnus_maccoyii.GCF_910596095_1_fThuMac1_1_genomic";
NC_056552.1	selenoprofiles_genewise	CDS	11458501	11458594	.	+	.	phase "."; gene_id "GPx.13.selenocysteine"; transcript_id "GPx.13.selenocysteine"; Reference "GPx.13.selenocysteine.thunnus_maccoyii.GCF_910596095_1_fThuMac1_1_genomic";
NC_056552.1	selenoprofiles_genewise	CDS	11459078	11459208	.	+	.	phase "."; gene_id "GPx.13.selenocysteine"; transcript_id "GPx.13.selenocysteine"; Reference "GPx.13.selenocysteine.thunnus_maccoyii.GCF_910596095_1_fThuMac1_1_genomic";
NC_056552.1	selenoprofiles_genewise	CDS	11459298	11459432	.	+	.	phase "."; gene_id "GPx.13.selenocysteine"; transcript_id "GPx.13.selenocysteine"; Reference "GPx.13.selenocysteine.thunnus_maccoyii.GCF_910596095_1_fThuMac1_1_genomic";
NC_056552.1	selenoprofiles_secposition	Selenocysteine	11458351	11458353	.	+	.	phase "."; gene_id "Sec1:GPx.13.selenocysteine"; transcript_id "Sec1:GPx.13.selenocysteine"; Reference "GPx.13.selenocysteine.thunnus_maccoyii.GCF_910596095_1_fThuMac1_1_genomic";
NC_056540.1	selenoprofiles_exonerate	CDS	11890778	11890961	.	+	.	phase "."; gene_id "GPx.16.selenocysteine"; transcript_id "GPx.16.selenocysteine"; Reference "GPx.16.selenocysteine.thunnus_maccoyii.GCF_910596095_1_fThuMac1_1_genomic";
NC_056540.1	selenoprofiles_exonerate	CDS	11891046	11891163	.	+	.	phase "."; gene_id "GPx.16.selenocysteine"; transcript_id "GPx.16.selenocysteine"; Reference "GPx.16.selenocysteine.thunnus_maccoyii.GCF_910596095_1_fThuMac1_1_genomic";
NC_056540.1	selenoprofiles_exonerate	CDS	11891667	11891766	.	+	.	phase "."; gene_id "GPx.16.selenocysteine"; transcript_id "GPx.16.selenocysteine"; Reference "GPx.16.selenocysteine.thunnus_maccoyii.GCF_910596095_1_fThuMac1_1_genomic";
NC_056540.1	selenoprofiles_exonerate	CDS	11892357	11892578	.	+	.	phase "."; gene_id "GPx.16.selenocysteine"; transcript_id "GPx.16.selenocysteine"; Reference "GPx.16.selenocysteine.thunnus_maccoyii.GCF_910596095_1_fThuMac1_1_genomic";
NC_056540.1	selenoprofiles_secposition	Selenocysteine	11890937	11890939	.	+	.	phase "."; gene_id "Sec1:GPx.16.selenocysteine"; transcript_id "Sec1:GPx.16.selenocysteine"; Reference "GPx.16.selenocysteine.thunnus_maccoyii.GCF_910596095_1_fThuMac1_1_genomic";
NC_056544.1	selenoprofiles_blast	CDS	12462465	12462563	.	-	.	phase "."; gene_id "GPx.19.selenocysteine"; transcript_id "GPx.19.selenocysteine"; Reference "GPx.19.selenocysteine.thunnus_maccoyii.GCF_910596095_1_fThuMac1_1_genomic";
NC_056544.1	selenoprofiles_blast	CDS	12462198	12462344	.	-	.	phase "."; gene_id "GPx.19.selenocysteine"; transcript_id "GPx.19.selenocysteine"; Reference "GPx.19.selenocysteine.thunnus_maccoyii.GCF_910596095_1_fThuMac1_1_genomic";
NC_056544.1	selenoprofiles_blast	CDS	12461634	12461789	.	-	.	phase "."; gene_id "GPx.19.selenocysteine"; transcript_id "GPx.19.selenocysteine"; Reference "GPx.19.selenocysteine.thunnus_maccoyii.GCF_910596095_1_fThuMac1_1_genomic";
NC_056544.1	selenoprofiles_secposition	Selenocysteine	12462303	12462305	.	-	.	phase "."; gene_id "Sec1:GPx.19.selenocysteine"; transcript_id "Sec1:GPx.19.selenocysteine"; Reference "GPx.19.selenocysteine.thunnus_maccoyii.GCF_910596095_1_fThuMac1_1_genomic";
NC_056544.1	selenoprofiles_genewise	CDS	10536964	10537131	.	-	.	phase "."; gene_id "Sel15.1.selenocysteine"; transcript_id "Sel15.1.selenocysteine"; Reference "Sel15.1.selenocysteine.thunnus_maccoyii.GCF_910596095_1_fThuMac1_1_genomic";
NC_056544.1	selenoprofiles_genewise	CDS	10533979	10534042	.	-	.	phase "."; gene_id "Sel15.1.selenocysteine"; transcript_id "Sel15.1.selenocysteine"; Reference "Sel15.1.selenocysteine.thunnus_maccoyii.GCF_910596095_1_fThuMac1_1_genomic";
NC_056544.1	selenoprofiles_genewise	CDS	10533386	10533435	.	-	.	phase "."; gene_id "Sel15.1.selenocysteine"; transcript_id "Sel15.1.selenocysteine"; Reference "Sel15.1.selenocysteine.thunnus_maccoyii.GCF_910596095_1_fThuMac1_1_genomic";
NC_056544.1	selenoprofiles_genewise	CDS	10533033	10533164	.	-	.	phase "."; gene_id "Sel15.1.selenocysteine"; transcript_id "Sel15.1.selenocysteine"; Reference "Sel15.1.selenocysteine.thunnus_maccoyii.GCF_910596095_1_fThuMac1_1_genomic";
NC_056544.1	selenoprofiles_secposition	Selenocysteine	10534007	10534009	.	-	.	phase "."; gene_id "Sec1:Sel15.1.selenocysteine"; transcript_id "Sec1:Sel15.1.selenocysteine"; Reference "Sel15.1.selenocysteine.thunnus_maccoyii.GCF_910596095_1_fThuMac1_1_genomic";
NC_056540.1	selenoprofiles_genewise	CDS	17617609	17617745	.	+	.	phase "."; gene_id "SelH.1.selenocysteine"; transcript_id "SelH.1.selenocysteine"; Reference "SelH.1.selenocysteine.thunnus_maccoyii.GCF_910596095_1_fThuMac1_1_genomic";
NC_056540.1	selenoprofiles_genewise	CDS	17618310	17618452	.	+	.	phase "."; gene_id "SelH.1.selenocysteine"; transcript_id "SelH.1.selenocysteine"; Reference "SelH.1.selenocysteine.thunnus_maccoyii.GCF_910596095_1_fThuMac1_1_genomic";
NC_056540.1	selenoprofiles_genewise	CDS	17619827	17619933	.	+	.	phase "."; gene_id "SelH.1.selenocysteine"; transcript_id "SelH.1.selenocysteine"; Reference "SelH.1.selenocysteine.thunnus_maccoyii.GCF_910596095_1_fThuMac1_1_genomic";
NC_056540.1	selenoprofiles_secposition	Selenocysteine	17618317	17618319	.	+	.	phase "."; gene_id "Sec1:SelH.1.selenocysteine"; transcript_id "Sec1:SelH.1.selenocysteine"; Reference "SelH.1.selenocysteine.thunnus_maccoyii.GCF_910596095_1_fThuMac1_1_genomic";
NC_056540.1	selenoprofiles_blast	CDS	17623562	17623765	.	+	.	phase "."; gene_id "SelH.2.selenocysteine"; transcript_id "SelH.2.selenocysteine"; Reference "SelH.2.selenocysteine.thunnus_maccoyii.GCF_910596095_1_fThuMac1_1_genomic";
NC_056540.1	selenoprofiles_blast	CDS	17625021	17625125	.	+	.	phase "."; gene_id "SelH.2.selenocysteine"; transcript_id "SelH.2.selenocysteine"; Reference "SelH.2.selenocysteine.thunnus_maccoyii.GCF_910596095_1_fThuMac1_1_genomic";
NC_056540.1	selenoprofiles_secposition	Selenocysteine	17623625	17623627	.	+	.	phase "."; gene_id "Sec1:SelH.2.selenocysteine"; transcript_id "Sec1:SelH.2.selenocysteine"; Reference "SelH.2.selenocysteine.thunnus_maccoyii.GCF_910596095_1_fThuMac1_1_genomic";
NC_056549.1	selenoprofiles_exonerate	CDS	10289285	10289341	.	+	.	phase "."; gene_id "SelI.5.selenocysteine"; transcript_id "SelI.5.selenocysteine"; Reference "SelI.5.selenocysteine.thunnus_maccoyii.GCF_910596095_1_fThuMac1_1_genomic";
NC_056549.1	selenoprofiles_exonerate	CDS	10292541	10292609	.	+	.	phase "."; gene_id "SelI.5.selenocysteine"; transcript_id "SelI.5.selenocysteine"; Reference "SelI.5.selenocysteine.thunnus_maccoyii.GCF_910596095_1_fThuMac1_1_genomic";
NC_056549.1	selenoprofiles_exonerate	CDS	10293129	10293272	.	+	.	phase "."; gene_id "SelI.5.selenocysteine"; transcript_id "SelI.5.selenocysteine"; Reference "SelI.5.selenocysteine.thunnus_maccoyii.GCF_910596095_1_fThuMac1_1_genomic";
NC_056549.1	selenoprofiles_exonerate	CDS	10295927	10296229	.	+	.	phase "."; gene_id "SelI.5.selenocysteine"; transcript_id "SelI.5.selenocysteine"; Reference "SelI.5.selenocysteine.thunnus_maccoyii.GCF_910596095_1_fThuMac1_1_genomic";
NC_056549.1	selenoprofiles_exonerate	CDS	10296318	10296426	.	+	.	phase "."; gene_id "SelI.5.selenocysteine"; transcript_id "SelI.5.selenocysteine"; Reference "SelI.5.selenocysteine.thunnus_maccoyii.GCF_910596095_1_fThuMac1_1_genomic";
NC_056549.1	selenoprofiles_exonerate	CDS	10296507	10296555	.	+	.	phase "."; gene_id "SelI.5.selenocysteine"; transcript_id "SelI.5.selenocysteine"; Reference "SelI.5.selenocysteine.thunnus_maccoyii.GCF_910596095_1_fThuMac1_1_genomic";
NC_056549.1	selenoprofiles_exonerate	CDS	10296647	10296827	.	+	.	phase "."; gene_id "SelI.5.selenocysteine"; transcript_id "SelI.5.selenocysteine"; Reference "SelI.5.selenocysteine.thunnus_maccoyii.GCF_910596095_1_fThuMac1_1_genomic";
NC_056549.1	selenoprofiles_exonerate	CDS	10296945	10297124	.	+	.	phase "."; gene_id "SelI.5.selenocysteine"; transcript_id "SelI.5.selenocysteine"; Reference "SelI.5.selenocysteine.thunnus_maccoyii.GCF_910596095_1_fThuMac1_1_genomic";
NC_056549.1	selenoprofiles_exonerate	CDS	10298140	10298247	.	+	.	phase "."; gene_id "SelI.5.selenocysteine"; transcript_id "SelI.5.selenocysteine"; Reference "SelI.5.selenocysteine.thunnus_maccoyii.GCF_910596095_1_fThuMac1_1_genomic";
NC_056549.1	selenoprofiles_secposition	Selenocysteine	10298203	10298205	.	+	.	phase "."; gene_id "Sec1:SelI.5.selenocysteine"; transcript_id "Sec1:SelI.5.selenocysteine"; Reference "SelI.5.selenocysteine.thunnus_maccoyii.GCF_910596095_1_fThuMac1_1_genomic";
NC_056544.1	selenoprofiles_genewise	CDS	7536341	7536407	.	+	.	phase "."; gene_id "SelJ.3.selenocysteine"; transcript_id "SelJ.3.selenocysteine"; Reference "SelJ.3.selenocysteine.thunnus_maccoyii.GCF_910596095_1_fThuMac1_1_genomic";
NC_056544.1	selenoprofiles_genewise	CDS	7536722	7536898	.	+	.	phase "."; gene_id "SelJ.3.selenocysteine"; transcript_id "SelJ.3.selenocysteine"; Reference "SelJ.3.selenocysteine.thunnus_maccoyii.GCF_910596095_1_fThuMac1_1_genomic";
NC_056544.1	selenoprofiles_genewise	CDS	7537488	7537586	.	+	.	phase "."; gene_id "SelJ.3.selenocysteine"; transcript_id "SelJ.3.selenocysteine"; Reference "SelJ.3.selenocysteine.thunnus_maccoyii.GCF_910596095_1_fThuMac1_1_genomic";
NC_056544.1	selenoprofiles_genewise	CDS	7537673	7537765	.	+	.	phase "."; gene_id "SelJ.3.selenocysteine"; transcript_id "SelJ.3.selenocysteine"; Reference "SelJ.3.selenocysteine.thunnus_maccoyii.GCF_910596095_1_fThuMac1_1_genomic";
NC_056544.1	selenoprofiles_genewise	CDS	7537853	7538009	.	+	.	phase "."; gene_id "SelJ.3.selenocysteine"; transcript_id "SelJ.3.selenocysteine"; Reference "SelJ.3.selenocysteine.thunnus_maccoyii.GCF_910596095_1_fThuMac1_1_genomic";
NC_056544.1	selenoprofiles_genewise	CDS	7538342	7538457	.	+	.	phase "."; gene_id "SelJ.3.selenocysteine"; transcript_id "SelJ.3.selenocysteine"; Reference "SelJ.3.selenocysteine.thunnus_maccoyii.GCF_910596095_1_fThuMac1_1_genomic";
NC_056544.1	selenoprofiles_genewise	CDS	7538720	7538797	.	+	.	phase "."; gene_id "SelJ.3.selenocysteine"; transcript_id "SelJ.3.selenocysteine"; Reference "SelJ.3.selenocysteine.thunnus_maccoyii.GCF_910596095_1_fThuMac1_1_genomic";
NC_056544.1	selenoprofiles_genewise	CDS	7538956	7539095	.	+	.	phase "."; gene_id "SelJ.3.selenocysteine"; transcript_id "SelJ.3.selenocysteine"; Reference "SelJ.3.selenocysteine.thunnus_maccoyii.GCF_910596095_1_fThuMac1_1_genomic";
NC_056544.1	selenoprofiles_genewise	CDS	7539296	7539394	.	+	.	phase "."; gene_id "SelJ.3.selenocysteine"; transcript_id "SelJ.3.selenocysteine"; Reference "SelJ.3.selenocysteine.thunnus_maccoyii.GCF_910596095_1_fThuMac1_1_genomic";
NC_056544.1	selenoprofiles_secposition	Selenocysteine	7538794	7538796	.	+	.	phase "."; gene_id "Sec1:SelJ.3.selenocysteine"; transcript_id "Sec1:SelJ.3.selenocysteine"; Reference "SelJ.3.selenocysteine.thunnus_maccoyii.GCF_910596095_1_fThuMac1_1_genomic";
NC_056553.1	selenoprofiles_genewise	CDS	18947628	18947694	.	-	.	phase "."; gene_id "SelJ.10.selenocysteine"; transcript_id "SelJ.10.selenocysteine"; Reference "SelJ.10.selenocysteine.thunnus_maccoyii.GCF_910596095_1_fThuMac1_1_genomic";
NC_056553.1	selenoprofiles_genewise	CDS	18946702	18946881	.	-	.	phase "."; gene_id "SelJ.10.selenocysteine"; transcript_id "SelJ.10.selenocysteine"; Reference "SelJ.10.selenocysteine.thunnus_maccoyii.GCF_910596095_1_fThuMac1_1_genomic";
NC_056553.1	selenoprofiles_genewise	CDS	18945852	18945950	.	-	.	phase "."; gene_id "SelJ.10.selenocysteine"; transcript_id "SelJ.10.selenocysteine"; Reference "SelJ.10.selenocysteine.thunnus_maccoyii.GCF_910596095_1_fThuMac1_1_genomic";
NC_056553.1	selenoprofiles_genewise	CDS	18945125	18945217	.	-	.	phase "."; gene_id "SelJ.10.selenocysteine"; transcript_id "SelJ.10.selenocysteine"; Reference "SelJ.10.selenocysteine.thunnus_maccoyii.GCF_910596095_1_fThuMac1_1_genomic";
NC_056553.1	selenoprofiles_genewise	CDS	18944882	18945038	.	-	.	phase "."; gene_id "SelJ.10.selenocysteine"; transcript_id "SelJ.10.selenocysteine"; Reference "SelJ.10.selenocysteine.thunnus_maccoyii.GCF_910596095_1_fThuMac1_1_genomic";
NC_056553.1	selenoprofiles_genewise	CDS	18944643	18944758	.	-	.	phase "."; gene_id "SelJ.10.selenocysteine"; transcript_id "SelJ.10.selenocysteine"; Reference "SelJ.10.selenocysteine.thunnus_maccoyii.GCF_910596095_1_fThuMac1_1_genomic";
NC_056553.1	selenoprofiles_genewise	CDS	18943724	18943801	.	-	.	phase "."; gene_id "SelJ.10.selenocysteine"; transcript_id "SelJ.10.selenocysteine"; Reference "SelJ.10.selenocysteine.thunnus_maccoyii.GCF_910596095_1_fThuMac1_1_genomic";
NC_056553.1	selenoprofiles_genewise	CDS	18943215	18943354	.	-	.	phase "."; gene_id "SelJ.10.selenocysteine"; transcript_id "SelJ.10.selenocysteine"; Reference "SelJ.10.selenocysteine.thunnus_maccoyii.GCF_910596095_1_fThuMac1_1_genomic";
NC_056553.1	selenoprofiles_genewise	CDS	18941905	18942009	.	-	.	phase "."; gene_id "SelJ.10.selenocysteine"; transcript_id "SelJ.10.selenocysteine"; Reference "SelJ.10.selenocysteine.thunnus_maccoyii.GCF_910596095_1_fThuMac1_1_genomic";
NC_056553.1	selenoprofiles_secposition	Selenocysteine	18943725	18943727	.	-	.	phase "."; gene_id "Sec1:SelJ.10.selenocysteine"; transcript_id "Sec1:SelJ.10.selenocysteine"; Reference "SelJ.10.selenocysteine.thunnus_maccoyii.GCF_910596095_1_fThuMac1_1_genomic";
NC_056536.1	selenoprofiles_genewise	CDS	11800473	11800660	.	+	.	phase "."; gene_id "SelK.1.selenocysteine"; transcript_id "SelK.1.selenocysteine"; Reference "SelK.1.selenocysteine.thunnus_maccoyii.GCF_910596095_1_fThuMac1_1_genomic";
NC_056536.1	selenoprofiles_genewise	CDS	11801068	11801142	.	+	.	phase "."; gene_id "SelK.1.selenocysteine"; transcript_id "SelK.1.selenocysteine"; Reference "SelK.1.selenocysteine.thunnus_maccoyii.GCF_910596095_1_fThuMac1_1_genomic";
NC_056536.1	selenoprofiles_genewise	CDS	11801807	11801906	.	+	.	phase "."; gene_id "SelK.1.selenocysteine"; transcript_id "SelK.1.selenocysteine"; Reference "SelK.1.selenocysteine.thunnus_maccoyii.GCF_910596095_1_fThuMac1_1_genomic";
NC_056536.1	selenoprofiles_secposition	Selenocysteine	11801895	11801897	.	+	.	phase "."; gene_id "Sec1:SelK.1.selenocysteine"; transcript_id "Sec1:SelK.1.selenocysteine"; Reference "SelK.1.selenocysteine.thunnus_maccoyii.GCF_910596095_1_fThuMac1_1_genomic";
NC_056549.1	selenoprofiles_genewise	CDS	1558076	1558175	.	+	.	phase "."; gene_id "SelL.2.selenocysteine"; transcript_id "SelL.2.selenocysteine"; Reference "SelL.2.selenocysteine.thunnus_maccoyii.GCF_910596095_1_fThuMac1_1_genomic";
NC_056549.1	selenoprofiles_genewise	CDS	1558877	1558955	.	+	.	phase "."; gene_id "SelL.2.selenocysteine"; transcript_id "SelL.2.selenocysteine"; Reference "SelL.2.selenocysteine.thunnus_maccoyii.GCF_910596095_1_fThuMac1_1_genomic";
NC_056549.1	selenoprofiles_genewise	CDS	1559074	1559127	.	+	.	phase "."; gene_id "SelL.2.selenocysteine"; transcript_id "SelL.2.selenocysteine"; Reference "SelL.2.selenocysteine.thunnus_maccoyii.GCF_910596095_1_fThuMac1_1_genomic";
NC_056549.1	selenoprofiles_genewise	CDS	1560145	1560190	.	+	.	phase "."; gene_id "SelL.2.selenocysteine"; transcript_id "SelL.2.selenocysteine"; Reference "SelL.2.selenocysteine.thunnus_maccoyii.GCF_910596095_1_fThuMac1_1_genomic";
NC_056549.1	selenoprofiles_genewise	CDS	1561040	1561167	.	+	.	phase "."; gene_id "SelL.2.selenocysteine"; transcript_id "SelL.2.selenocysteine"; Reference "SelL.2.selenocysteine.thunnus_maccoyii.GCF_910596095_1_fThuMac1_1_genomic";
NC_056549.1	selenoprofiles_genewise	CDS	1561264	1561378	.	+	.	phase "."; gene_id "SelL.2.selenocysteine"; transcript_id "SelL.2.selenocysteine"; Reference "SelL.2.selenocysteine.thunnus_maccoyii.GCF_910596095_1_fThuMac1_1_genomic";
NC_056549.1	selenoprofiles_genewise	CDS	1563260	1563382	.	+	.	phase "."; gene_id "SelL.2.selenocysteine"; transcript_id "SelL.2.selenocysteine"; Reference "SelL.2.selenocysteine.thunnus_maccoyii.GCF_910596095_1_fThuMac1_1_genomic";
NC_056549.1	selenoprofiles_genewise	CDS	1565396	1565533	.	+	.	phase "."; gene_id "SelL.2.selenocysteine"; transcript_id "SelL.2.selenocysteine"; Reference "SelL.2.selenocysteine.thunnus_maccoyii.GCF_910596095_1_fThuMac1_1_genomic";
NC_056549.1	selenoprofiles_genewise	CDS	1566453	1566587	.	+	.	phase "."; gene_id "SelL.2.selenocysteine"; transcript_id "SelL.2.selenocysteine"; Reference "SelL.2.selenocysteine.thunnus_maccoyii.GCF_910596095_1_fThuMac1_1_genomic";
NC_056549.1	selenoprofiles_secposition	Selenocysteine	1561334	1561336	.	+	.	phase "."; gene_id "Sec1:SelL.2.selenocysteine"; transcript_id "Sec1:SelL.2.selenocysteine"; Reference "SelL.2.selenocysteine.thunnus_maccoyii.GCF_910596095_1_fThuMac1_1_genomic";
NC_056549.1	selenoprofiles_secposition	Selenocysteine	1561343	1561345	.	+	.	phase "."; gene_id "Sec2:SelL.2.selenocysteine"; transcript_id "Sec2:SelL.2.selenocysteine"; Reference "SelL.2.selenocysteine.thunnus_maccoyii.GCF_910596095_1_fThuMac1_1_genomic";
NC_056541.1	selenoprofiles_exonerate	CDS	18658590	18658685	.	-	.	phase "."; gene_id "SelM.2.selenocysteine"; transcript_id "SelM.2.selenocysteine"; Reference "SelM.2.selenocysteine.thunnus_maccoyii.GCF_910596095_1_fThuMac1_1_genomic";
NC_056541.1	selenoprofiles_exonerate	CDS	18657835	18657870	.	-	.	phase "."; gene_id "SelM.2.selenocysteine"; transcript_id "SelM.2.selenocysteine"; Reference "SelM.2.selenocysteine.thunnus_maccoyii.GCF_910596095_1_fThuMac1_1_genomic";
NC_056541.1	selenoprofiles_exonerate	CDS	18657579	18657613	.	-	.	phase "."; gene_id "SelM.2.selenocysteine"; transcript_id "SelM.2.selenocysteine"; Reference "SelM.2.selenocysteine.thunnus_maccoyii.GCF_910596095_1_fThuMac1_1_genomic";
NC_056541.1	selenoprofiles_exonerate	CDS	18657387	18657465	.	-	.	phase "."; gene_id "SelM.2.selenocysteine"; transcript_id "SelM.2.selenocysteine"; Reference "SelM.2.selenocysteine.thunnus_maccoyii.GCF_910596095_1_fThuMac1_1_genomic";
NC_056541.1	selenoprofiles_exonerate	CDS	18655091	18655321	.	-	.	phase "."; gene_id "SelM.2.selenocysteine"; transcript_id "SelM.2.selenocysteine"; Reference "SelM.2.selenocysteine.thunnus_maccoyii.GCF_910596095_1_fThuMac1_1_genomic";
NC_056541.1	selenoprofiles_secposition	Selenocysteine	18657856	18657858	.	-	.	phase "."; gene_id "Sec1:SelM.2.selenocysteine"; transcript_id "Sec1:SelM.2.selenocysteine"; Reference "SelM.2.selenocysteine.thunnus_maccoyii.GCF_910596095_1_fThuMac1_1_genomic";
NC_056548.1	selenoprofiles_genewise	CDS	14536116	14536233	.	+	.	phase "."; gene_id "SelN.8.selenocysteine"; transcript_id "SelN.8.selenocysteine"; Reference "SelN.8.selenocysteine.thunnus_maccoyii.GCF_910596095_1_fThuMac1_1_genomic";
NC_056548.1	selenoprofiles_genewise	CDS	14536346	14536476	.	+	.	phase "."; gene_id "SelN.8.selenocysteine"; transcript_id "SelN.8.selenocysteine"; Reference "SelN.8.selenocysteine.thunnus_maccoyii.GCF_910596095_1_fThuMac1_1_genomic";
NC_056548.1	selenoprofiles_genewise	CDS	14536660	14536872	.	+	.	phase "."; gene_id "SelN.8.selenocysteine"; transcript_id "SelN.8.selenocysteine"; Reference "SelN.8.selenocysteine.thunnus_maccoyii.GCF_910596095_1_fThuMac1_1_genomic";
NC_056548.1	selenoprofiles_genewise	CDS	14536951	14537075	.	+	.	phase "."; gene_id "SelN.8.selenocysteine"; transcript_id "SelN.8.selenocysteine"; Reference "SelN.8.selenocysteine.thunnus_maccoyii.GCF_910596095_1_fThuMac1_1_genomic";
NC_056548.1	selenoprofiles_genewise	CDS	14537762	14537899	.	+	.	phase "."; gene_id "SelN.8.selenocysteine"; transcript_id "SelN.8.selenocysteine"; Reference "SelN.8.selenocysteine.thunnus_maccoyii.GCF_910596095_1_fThuMac1_1_genomic";
NC_056548.1	selenoprofiles_genewise	CDS	14537989	14538070	.	+	.	phase "."; gene_id "SelN.8.selenocysteine"; transcript_id "SelN.8.selenocysteine"; Reference "SelN.8.selenocysteine.thunnus_maccoyii.GCF_910596095_1_fThuMac1_1_genomic";
NC_056548.1	selenoprofiles_genewise	CDS	14538690	14538878	.	+	.	phase "."; gene_id "SelN.8.selenocysteine"; transcript_id "SelN.8.selenocysteine"; Reference "SelN.8.selenocysteine.thunnus_maccoyii.GCF_910596095_1_fThuMac1_1_genomic";
NC_056548.1	selenoprofiles_genewise	CDS	14538967	14539072	.	+	.	phase "."; gene_id "SelN.8.selenocysteine"; transcript_id "SelN.8.selenocysteine"; Reference "SelN.8.selenocysteine.thunnus_maccoyii.GCF_910596095_1_fThuMac1_1_genomic";
NC_056548.1	selenoprofiles_genewise	CDS	14539238	14539350	.	+	.	phase "."; gene_id "SelN.8.selenocysteine"; transcript_id "SelN.8.selenocysteine"; Reference "SelN.8.selenocysteine.thunnus_maccoyii.GCF_910596095_1_fThuMac1_1_genomic";
NC_056548.1	selenoprofiles_genewise	CDS	14539441	14539542	.	+	.	phase "."; gene_id "SelN.8.selenocysteine"; transcript_id "SelN.8.selenocysteine"; Reference "SelN.8.selenocysteine.thunnus_maccoyii.GCF_910596095_1_fThuMac1_1_genomic";
NC_056548.1	selenoprofiles_genewise	CDS	14539704	14539871	.	+	.	phase "."; gene_id "SelN.8.selenocysteine"; transcript_id "SelN.8.selenocysteine"; Reference "SelN.8.selenocysteine.thunnus_maccoyii.GCF_910596095_1_fThuMac1_1_genomic";
NC_056548.1	selenoprofiles_secposition	Selenocysteine	14539069	14539071	.	+	.	phase "."; gene_id "Sec1:SelN.8.selenocysteine"; transcript_id "Sec1:SelN.8.selenocysteine"; Reference "SelN.8.selenocysteine.thunnus_maccoyii.GCF_910596095_1_fThuMac1_1_genomic";
NC_056537.1	selenoprofiles_genewise	CDS	24574356	24574915	.	+	.	phase "."; gene_id "SelO.1.selenocysteine"; transcript_id "SelO.1.selenocysteine"; Reference "SelO.1.selenocysteine.thunnus_maccoyii.GCF_910596095_1_fThuMac1_1_genomic";
NC_056537.1	selenoprofiles_genewise	CDS	24575891	24576094	.	+	.	phase "."; gene_id "SelO.1.selenocysteine"; transcript_id "SelO.1.selenocysteine"; Reference "SelO.1.selenocysteine.thunnus_maccoyii.GCF_910596095_1_fThuMac1_1_genomic";
NC_056537.1	selenoprofiles_genewise	CDS	24576192	24576372	.	+	.	phase "."; gene_id "SelO.1.selenocysteine"; transcript_id "SelO.1.selenocysteine"; Reference "SelO.1.selenocysteine.thunnus_maccoyii.GCF_910596095_1_fThuMac1_1_genomic";
NC_056537.1	selenoprofiles_genewise	CDS	24576683	24576813	.	+	.	phase "."; gene_id "SelO.1.selenocysteine"; transcript_id "SelO.1.selenocysteine"; Reference "SelO.1.selenocysteine.thunnus_maccoyii.GCF_910596095_1_fThuMac1_1_genomic";
NC_056537.1	selenoprofiles_genewise	CDS	24577029	24577306	.	+	.	phase "."; gene_id "SelO.1.selenocysteine"; transcript_id "SelO.1.selenocysteine"; Reference "SelO.1.selenocysteine.thunnus_maccoyii.GCF_910596095_1_fThuMac1_1_genomic";
NC_056537.1	selenoprofiles_genewise	CDS	24577472	24577640	.	+	.	phase "."; gene_id "SelO.1.selenocysteine"; transcript_id "SelO.1.selenocysteine"; Reference "SelO.1.selenocysteine.thunnus_maccoyii.GCF_910596095_1_fThuMac1_1_genomic";
NC_056537.1	selenoprofiles_genewise	CDS	24581674	24581859	.	+	.	phase "."; gene_id "SelO.1.selenocysteine"; transcript_id "SelO.1.selenocysteine"; Reference "SelO.1.selenocysteine.thunnus_maccoyii.GCF_910596095_1_fThuMac1_1_genomic";
NC_056537.1	selenoprofiles_genewise	CDS	24582099	24582255	.	+	.	phase "."; gene_id "SelO.1.selenocysteine"; transcript_id "SelO.1.selenocysteine"; Reference "SelO.1.selenocysteine.thunnus_maccoyii.GCF_910596095_1_fThuMac1_1_genomic";
NC_056537.1	selenoprofiles_genewise	CDS	24582538	24582753	.	+	.	phase "."; gene_id "SelO.1.selenocysteine"; transcript_id "SelO.1.selenocysteine"; Reference "SelO.1.selenocysteine.thunnus_maccoyii.GCF_910596095_1_fThuMac1_1_genomic";
NC_056537.1	selenoprofiles_secposition	Selenocysteine	24582742	24582744	.	+	.	phase "."; gene_id "Sec1:SelO.1.selenocysteine"; transcript_id "Sec1:SelO.1.selenocysteine"; Reference "SelO.1.selenocysteine.thunnus_maccoyii.GCF_910596095_1_fThuMac1_1_genomic";
NC_056555.1	selenoprofiles_exonerate	CDS	5793235	5793668	.	+	.	phase "."; gene_id "SelO.10.selenocysteine"; transcript_id "SelO.10.selenocysteine"; Reference "SelO.10.selenocysteine.thunnus_maccoyii.GCF_910596095_1_fThuMac1_1_genomic";
NC_056555.1	selenoprofiles_exonerate	CDS	5794719	5794922	.	+	.	phase "."; gene_id "SelO.10.selenocysteine"; transcript_id "SelO.10.selenocysteine"; Reference "SelO.10.selenocysteine.thunnus_maccoyii.GCF_910596095_1_fThuMac1_1_genomic";
NC_056555.1	selenoprofiles_exonerate	CDS	5795125	5795323	.	+	.	phase "."; gene_id "SelO.10.selenocysteine"; transcript_id "SelO.10.selenocysteine"; Reference "SelO.10.selenocysteine.thunnus_maccoyii.GCF_910596095_1_fThuMac1_1_genomic";
NC_056555.1	selenoprofiles_exonerate	CDS	5795422	5795582	.	+	.	phase "."; gene_id "SelO.10.selenocysteine"; transcript_id "SelO.10.selenocysteine"; Reference "SelO.10.selenocysteine.thunnus_maccoyii.GCF_910596095_1_fThuMac1_1_genomic";
NC_056555.1	selenoprofiles_exonerate	CDS	5795864	5796141	.	+	.	phase "."; gene_id "SelO.10.selenocysteine"; transcript_id "SelO.10.selenocysteine"; Reference "SelO.10.selenocysteine.thunnus_maccoyii.GCF_910596095_1_fThuMac1_1_genomic";
NC_056555.1	selenoprofiles_exonerate	CDS	5796223	5796385	.	+	.	phase "."; gene_id "SelO.10.selenocysteine"; transcript_id "SelO.10.selenocysteine"; Reference "SelO.10.selenocysteine.thunnus_maccoyii.GCF_910596095_1_fThuMac1_1_genomic";
NC_056555.1	selenoprofiles_exonerate	CDS	5796743	5796928	.	+	.	phase "."; gene_id "SelO.10.selenocysteine"; transcript_id "SelO.10.selenocysteine"; Reference "SelO.10.selenocysteine.thunnus_maccoyii.GCF_910596095_1_fThuMac1_1_genomic";
NC_056555.1	selenoprofiles_exonerate	CDS	5797702	5797858	.	+	.	phase "."; gene_id "SelO.10.selenocysteine"; transcript_id "SelO.10.selenocysteine"; Reference "SelO.10.selenocysteine.thunnus_maccoyii.GCF_910596095_1_fThuMac1_1_genomic";
NC_056555.1	selenoprofiles_exonerate	CDS	5798930	5799106	.	+	.	phase "."; gene_id "SelO.10.selenocysteine"; transcript_id "SelO.10.selenocysteine"; Reference "SelO.10.selenocysteine.thunnus_maccoyii.GCF_910596095_1_fThuMac1_1_genomic";
NC_056555.1	selenoprofiles_secposition	Selenocysteine	5799095	5799097	.	+	.	phase "."; gene_id "Sec1:SelO.10.selenocysteine"; transcript_id "Sec1:SelO.10.selenocysteine"; Reference "SelO.10.selenocysteine.thunnus_maccoyii.GCF_910596095_1_fThuMac1_1_genomic";
NC_056541.1	selenoprofiles_genewise	CDS	14592612	14592814	.	+	.	phase "."; gene_id "SelP.3.selenocysteine"; transcript_id "SelP.3.selenocysteine"; Reference "SelP.3.selenocysteine.thunnus_maccoyii.GCF_910596095_1_fThuMac1_1_genomic";
```
