## Supplementary material for "Overcoming the widespread flaws in the annotation of vertebrate selenoprotein genes in public databases": All supplementary files: NCBI.SelenoproteinPredictions.gtf (part 28 of 41)

```
NC_056541.1	selenoprofiles_genewise	CDS	14593220	14593432	.	+	.	phase "."; gene_id "SelP.3.selenocysteine"; transcript_id "SelP.3.selenocysteine"; Reference "SelP.3.selenocysteine.thunnus_maccoyii.GCF_910596095_1_fThuMac1_1_genomic";
NC_056541.1	selenoprofiles_genewise	CDS	14593555	14593672	.	+	.	phase "."; gene_id "SelP.3.selenocysteine"; transcript_id "SelP.3.selenocysteine"; Reference "SelP.3.selenocysteine.thunnus_maccoyii.GCF_910596095_1_fThuMac1_1_genomic";
NC_056541.1	selenoprofiles_genewise	CDS	14593817	14594101	.	+	.	phase "."; gene_id "SelP.3.selenocysteine"; transcript_id "SelP.3.selenocysteine"; Reference "SelP.3.selenocysteine.thunnus_maccoyii.GCF_910596095_1_fThuMac1_1_genomic";
NC_056541.1	selenoprofiles_secposition	Selenocysteine	14592786	14592788	.	+	.	phase "."; gene_id "Sec1:SelP.3.selenocysteine"; transcript_id "Sec1:SelP.3.selenocysteine"; Reference "SelP.3.selenocysteine.thunnus_maccoyii.GCF_910596095_1_fThuMac1_1_genomic";
NC_056544.1	selenoprofiles_genewise	CDS	6276693	6276919	.	-	.	phase "."; gene_id "SelP.4.selenocysteine"; transcript_id "SelP.4.selenocysteine"; Reference "SelP.4.selenocysteine.thunnus_maccoyii.GCF_910596095_1_fThuMac1_1_genomic";
NC_056544.1	selenoprofiles_genewise	CDS	6275326	6275538	.	-	.	phase "."; gene_id "SelP.4.selenocysteine"; transcript_id "SelP.4.selenocysteine"; Reference "SelP.4.selenocysteine.thunnus_maccoyii.GCF_910596095_1_fThuMac1_1_genomic";
NC_056544.1	selenoprofiles_genewise	CDS	6274696	6274804	.	-	.	phase "."; gene_id "SelP.4.selenocysteine"; transcript_id "SelP.4.selenocysteine"; Reference "SelP.4.selenocysteine.thunnus_maccoyii.GCF_910596095_1_fThuMac1_1_genomic";
NC_056544.1	selenoprofiles_genewise	CDS	6273911	6274216	.	-	.	phase "."; gene_id "SelP.4.selenocysteine"; transcript_id "SelP.4.selenocysteine"; Reference "SelP.4.selenocysteine.thunnus_maccoyii.GCF_910596095_1_fThuMac1_1_genomic";
NC_056544.1	selenoprofiles_secposition	Selenocysteine	6276719	6276721	.	-	.	phase "."; gene_id "Sec1:SelP.4.selenocysteine"; transcript_id "Sec1:SelP.4.selenocysteine"; Reference "SelP.4.selenocysteine.thunnus_maccoyii.GCF_910596095_1_fThuMac1_1_genomic";
NC_056550.1	selenoprofiles_genewise	CDS	14279926	14279980	.	+	.	phase "."; gene_id "SelR.1.selenocysteine"; transcript_id "SelR.1.selenocysteine"; Reference "SelR.1.selenocysteine.thunnus_maccoyii.GCF_910596095_1_fThuMac1_1_genomic";
NC_056550.1	selenoprofiles_genewise	CDS	14280888	14281030	.	+	.	phase "."; gene_id "SelR.1.selenocysteine"; transcript_id "SelR.1.selenocysteine"; Reference "SelR.1.selenocysteine.thunnus_maccoyii.GCF_910596095_1_fThuMac1_1_genomic";
NC_056550.1	selenoprofiles_genewise	CDS	14281196	14281327	.	+	.	phase "."; gene_id "SelR.1.selenocysteine"; transcript_id "SelR.1.selenocysteine"; Reference "SelR.1.selenocysteine.thunnus_maccoyii.GCF_910596095_1_fThuMac1_1_genomic";
NC_056550.1	selenoprofiles_secposition	Selenocysteine	14281274	14281276	.	+	.	phase "."; gene_id "Sec1:SelR.1.selenocysteine"; transcript_id "Sec1:SelR.1.selenocysteine"; Reference "SelR.1.selenocysteine.thunnus_maccoyii.GCF_910596095_1_fThuMac1_1_genomic";
NC_056550.1	selenoprofiles_genewise	CDS	14282561	14282624	.	+	.	phase "."; gene_id "SelR.2.selenocysteine"; transcript_id "SelR.2.selenocysteine"; Reference "SelR.2.selenocysteine.thunnus_maccoyii.GCF_910596095_1_fThuMac1_1_genomic";
NC_056550.1	selenoprofiles_genewise	CDS	14283361	14283503	.	+	.	phase "."; gene_id "SelR.2.selenocysteine"; transcript_id "SelR.2.selenocysteine"; Reference "SelR.2.selenocysteine.thunnus_maccoyii.GCF_910596095_1_fThuMac1_1_genomic";
NC_056550.1	selenoprofiles_genewise	CDS	14283659	14283829	.	+	.	phase "."; gene_id "SelR.2.selenocysteine"; transcript_id "SelR.2.selenocysteine"; Reference "SelR.2.selenocysteine.thunnus_maccoyii.GCF_910596095_1_fThuMac1_1_genomic";
NC_056550.1	selenoprofiles_secposition	Selenocysteine	14283737	14283739	.	+	.	phase "."; gene_id "Sec1:SelR.2.selenocysteine"; transcript_id "Sec1:SelR.2.selenocysteine"; Reference "SelR.2.selenocysteine.thunnus_maccoyii.GCF_910596095_1_fThuMac1_1_genomic";
NC_056552.1	selenoprofiles_exonerate	CDS	19098727	19098781	.	+	.	phase "."; gene_id "SelR.12.selenocysteine"; transcript_id "SelR.12.selenocysteine"; Reference "SelR.12.selenocysteine.thunnus_maccoyii.GCF_910596095_1_fThuMac1_1_genomic";
NC_056552.1	selenoprofiles_exonerate	CDS	19100030	19100178	.	+	.	phase "."; gene_id "SelR.12.selenocysteine"; transcript_id "SelR.12.selenocysteine"; Reference "SelR.12.selenocysteine.thunnus_maccoyii.GCF_910596095_1_fThuMac1_1_genomic";
NC_056552.1	selenoprofiles_exonerate	CDS	19100303	19100455	.	+	.	phase "."; gene_id "SelR.12.selenocysteine"; transcript_id "SelR.12.selenocysteine"; Reference "SelR.12.selenocysteine.thunnus_maccoyii.GCF_910596095_1_fThuMac1_1_genomic";
NC_056552.1	selenoprofiles_secposition	Selenocysteine	19100381	19100383	.	+	.	phase "."; gene_id "Sec1:SelR.12.selenocysteine"; transcript_id "Sec1:SelR.12.selenocysteine"; Reference "SelR.12.selenocysteine.thunnus_maccoyii.GCF_910596095_1_fThuMac1_1_genomic";
NC_056533.1	selenoprofiles_genewise	CDS	1662478	1662577	.	-	.	phase "."; gene_id "SelS.2.selenocysteine"; transcript_id "SelS.2.selenocysteine"; Reference "SelS.2.selenocysteine.thunnus_maccoyii.GCF_910596095_1_fThuMac1_1_genomic";
NC_056533.1	selenoprofiles_genewise	CDS	1661262	1661393	.	-	.	phase "."; gene_id "SelS.2.selenocysteine"; transcript_id "SelS.2.selenocysteine"; Reference "SelS.2.selenocysteine.thunnus_maccoyii.GCF_910596095_1_fThuMac1_1_genomic";
NC_056533.1	selenoprofiles_genewise	CDS	1659597	1659703	.	-	.	phase "."; gene_id "SelS.2.selenocysteine"; transcript_id "SelS.2.selenocysteine"; Reference "SelS.2.selenocysteine.thunnus_maccoyii.GCF_910596095_1_fThuMac1_1_genomic";
NC_056533.1	selenoprofiles_genewise	CDS	1659413	1659505	.	-	.	phase "."; gene_id "SelS.2.selenocysteine"; transcript_id "SelS.2.selenocysteine"; Reference "SelS.2.selenocysteine.thunnus_maccoyii.GCF_910596095_1_fThuMac1_1_genomic";
NC_056533.1	selenoprofiles_genewise	CDS	1658429	1658501	.	-	.	phase "."; gene_id "SelS.2.selenocysteine"; transcript_id "SelS.2.selenocysteine"; Reference "SelS.2.selenocysteine.thunnus_maccoyii.GCF_910596095_1_fThuMac1_1_genomic";
NC_056533.1	selenoprofiles_genewise	CDS	1657904	1657989	.	-	.	phase "."; gene_id "SelS.2.selenocysteine"; transcript_id "SelS.2.selenocysteine"; Reference "SelS.2.selenocysteine.thunnus_maccoyii.GCF_910596095_1_fThuMac1_1_genomic";
NC_056533.1	selenoprofiles_secposition	Selenocysteine	1657910	1657912	.	-	.	phase "."; gene_id "Sec1:SelS.2.selenocysteine"; transcript_id "Sec1:SelS.2.selenocysteine"; Reference "SelS.2.selenocysteine.thunnus_maccoyii.GCF_910596095_1_fThuMac1_1_genomic";
NC_056546.1	selenoprofiles_genewise	CDS	16045456	16045666	.	-	.	phase "."; gene_id "SelU.7.selenocysteine"; transcript_id "SelU.7.selenocysteine"; Reference "SelU.7.selenocysteine.thunnus_maccoyii.GCF_910596095_1_fThuMac1_1_genomic";
NC_056546.1	selenoprofiles_genewise	CDS	16044849	16044940	.	-	.	phase "."; gene_id "SelU.7.selenocysteine"; transcript_id "SelU.7.selenocysteine"; Reference "SelU.7.selenocysteine.thunnus_maccoyii.GCF_910596095_1_fThuMac1_1_genomic";
NC_056546.1	selenoprofiles_genewise	CDS	16044607	16044747	.	-	.	phase "."; gene_id "SelU.7.selenocysteine"; transcript_id "SelU.7.selenocysteine"; Reference "SelU.7.selenocysteine.thunnus_maccoyii.GCF_910596095_1_fThuMac1_1_genomic";
NC_056546.1	selenoprofiles_genewise	CDS	16043975	16044139	.	-	.	phase "."; gene_id "SelU.7.selenocysteine"; transcript_id "SelU.7.selenocysteine"; Reference "SelU.7.selenocysteine.thunnus_maccoyii.GCF_910596095_1_fThuMac1_1_genomic";
NC_056546.1	selenoprofiles_genewise	CDS	16043785	16043880	.	-	.	phase "."; gene_id "SelU.7.selenocysteine"; transcript_id "SelU.7.selenocysteine"; Reference "SelU.7.selenocysteine.thunnus_maccoyii.GCF_910596095_1_fThuMac1_1_genomic";
NC_056546.1	selenoprofiles_secposition	Selenocysteine	16044864	16044866	.	-	.	phase "."; gene_id "Sec1:SelU.7.selenocysteine"; transcript_id "Sec1:SelU.7.selenocysteine"; Reference "SelU.7.selenocysteine.thunnus_maccoyii.GCF_910596095_1_fThuMac1_1_genomic";
NC_056546.1	selenoprofiles_genewise	CDS	16051990	16052140	.	-	.	phase "."; gene_id "SelU.8.selenocysteine"; transcript_id "SelU.8.selenocysteine"; Reference "SelU.8.selenocysteine.thunnus_maccoyii.GCF_910596095_1_fThuMac1_1_genomic";
NC_056546.1	selenoprofiles_genewise	CDS	16051065	16051156	.	-	.	phase "."; gene_id "SelU.8.selenocysteine"; transcript_id "SelU.8.selenocysteine"; Reference "SelU.8.selenocysteine.thunnus_maccoyii.GCF_910596095_1_fThuMac1_1_genomic";
NC_056546.1	selenoprofiles_genewise	CDS	16050237	16050377	.	-	.	phase "."; gene_id "SelU.8.selenocysteine"; transcript_id "SelU.8.selenocysteine"; Reference "SelU.8.selenocysteine.thunnus_maccoyii.GCF_910596095_1_fThuMac1_1_genomic";
NC_056546.1	selenoprofiles_genewise	CDS	16049982	16050146	.	-	.	phase "."; gene_id "SelU.8.selenocysteine"; transcript_id "SelU.8.selenocysteine"; Reference "SelU.8.selenocysteine.thunnus_maccoyii.GCF_910596095_1_fThuMac1_1_genomic";
NC_056546.1	selenoprofiles_genewise	CDS	16049792	16049893	.	-	.	phase "."; gene_id "SelU.8.selenocysteine"; transcript_id "SelU.8.selenocysteine"; Reference "SelU.8.selenocysteine.thunnus_maccoyii.GCF_910596095_1_fThuMac1_1_genomic";
NC_056546.1	selenoprofiles_secposition	Selenocysteine	16051080	16051082	.	-	.	phase "."; gene_id "Sec1:SelU.8.selenocysteine"; transcript_id "Sec1:SelU.8.selenocysteine"; Reference "SelU.8.selenocysteine.thunnus_maccoyii.GCF_910596095_1_fThuMac1_1_genomic";
NC_056552.1	selenoprofiles_genewise	CDS	7209819	7209963	.	+	.	phase "."; gene_id "SelU.10.selenocysteine"; transcript_id "SelU.10.selenocysteine"; Reference "SelU.10.selenocysteine.thunnus_maccoyii.GCF_910596095_1_fThuMac1_1_genomic";
NC_056552.1	selenoprofiles_genewise	CDS	7211174	7211265	.	+	.	phase "."; gene_id "SelU.10.selenocysteine"; transcript_id "SelU.10.selenocysteine"; Reference "SelU.10.selenocysteine.thunnus_maccoyii.GCF_910596095_1_fThuMac1_1_genomic";
NC_056552.1	selenoprofiles_genewise	CDS	7212901	7213041	.	+	.	phase "."; gene_id "SelU.10.selenocysteine"; transcript_id "SelU.10.selenocysteine"; Reference "SelU.10.selenocysteine.thunnus_maccoyii.GCF_910596095_1_fThuMac1_1_genomic";
NC_056552.1	selenoprofiles_genewise	CDS	7213137	7213304	.	+	.	phase "."; gene_id "SelU.10.selenocysteine"; transcript_id "SelU.10.selenocysteine"; Reference "SelU.10.selenocysteine.thunnus_maccoyii.GCF_910596095_1_fThuMac1_1_genomic";
NC_056552.1	selenoprofiles_genewise	CDS	7213394	7213489	.	+	.	phase "."; gene_id "SelU.10.selenocysteine"; transcript_id "SelU.10.selenocysteine"; Reference "SelU.10.selenocysteine.thunnus_maccoyii.GCF_910596095_1_fThuMac1_1_genomic";
NC_056552.1	selenoprofiles_secposition	Selenocysteine	7211248	7211250	.	+	.	phase "."; gene_id "Sec1:SelU.10.selenocysteine"; transcript_id "Sec1:SelU.10.selenocysteine"; Reference "SelU.10.selenocysteine.thunnus_maccoyii.GCF_910596095_1_fThuMac1_1_genomic";
NC_056552.1	selenoprofiles_exonerate	CDS	7205693	7205840	.	+	.	phase "."; gene_id "SelU.14.selenocysteine"; transcript_id "SelU.14.selenocysteine"; Reference "SelU.14.selenocysteine.thunnus_maccoyii.GCF_910596095_1_fThuMac1_1_genomic";
NC_056552.1	selenoprofiles_exonerate	CDS	7206032	7206123	.	+	.	phase "."; gene_id "SelU.14.selenocysteine"; transcript_id "SelU.14.selenocysteine"; Reference "SelU.14.selenocysteine.thunnus_maccoyii.GCF_910596095_1_fThuMac1_1_genomic";
NC_056552.1	selenoprofiles_exonerate	CDS	7207023	7207163	.	+	.	phase "."; gene_id "SelU.14.selenocysteine"; transcript_id "SelU.14.selenocysteine"; Reference "SelU.14.selenocysteine.thunnus_maccoyii.GCF_910596095_1_fThuMac1_1_genomic";
NC_056552.1	selenoprofiles_exonerate	CDS	7207351	7207515	.	+	.	phase "."; gene_id "SelU.14.selenocysteine"; transcript_id "SelU.14.selenocysteine"; Reference "SelU.14.selenocysteine.thunnus_maccoyii.GCF_910596095_1_fThuMac1_1_genomic";
NC_056552.1	selenoprofiles_exonerate	CDS	7207621	7207734	.	+	.	phase "."; gene_id "SelU.14.selenocysteine"; transcript_id "SelU.14.selenocysteine"; Reference "SelU.14.selenocysteine.thunnus_maccoyii.GCF_910596095_1_fThuMac1_1_genomic";
NC_056552.1	selenoprofiles_secposition	Selenocysteine	7206106	7206108	.	+	.	phase "."; gene_id "Sec1:SelU.14.selenocysteine"; transcript_id "Sec1:SelU.14.selenocysteine"; Reference "SelU.14.selenocysteine.thunnus_maccoyii.GCF_910596095_1_fThuMac1_1_genomic";
NC_056535.1	selenoprofiles_genewise	CDS	5701009	5701125	.	+	.	phase "."; gene_id "TR.5.selenocysteine"; transcript_id "TR.5.selenocysteine"; Reference "TR.5.selenocysteine.thunnus_maccoyii.GCF_910596095_1_fThuMac1_1_genomic";
NC_056535.1	selenoprofiles_genewise	CDS	5701798	5701858	.	+	.	phase "."; gene_id "TR.5.selenocysteine"; transcript_id "TR.5.selenocysteine"; Reference "TR.5.selenocysteine.thunnus_maccoyii.GCF_910596095_1_fThuMac1_1_genomic";
NC_056535.1	selenoprofiles_genewise	CDS	5703329	5703438	.	+	.	phase "."; gene_id "TR.5.selenocysteine"; transcript_id "TR.5.selenocysteine"; Reference "TR.5.selenocysteine.thunnus_maccoyii.GCF_910596095_1_fThuMac1_1_genomic";
NC_056535.1	selenoprofiles_genewise	CDS	5704857	5704964	.	+	.	phase "."; gene_id "TR.5.selenocysteine"; transcript_id "TR.5.selenocysteine"; Reference "TR.5.selenocysteine.thunnus_maccoyii.GCF_910596095_1_fThuMac1_1_genomic";
NC_056535.1	selenoprofiles_genewise	CDS	5706317	5706389	.	+	.	phase "."; gene_id "TR.5.selenocysteine"; transcript_id "TR.5.selenocysteine"; Reference "TR.5.selenocysteine.thunnus_maccoyii.GCF_910596095_1_fThuMac1_1_genomic";
NC_056535.1	selenoprofiles_genewise	CDS	5706519	5706638	.	+	.	phase "."; gene_id "TR.5.selenocysteine"; transcript_id "TR.5.selenocysteine"; Reference "TR.5.selenocysteine.thunnus_maccoyii.GCF_910596095_1_fThuMac1_1_genomic";
NC_056535.1	selenoprofiles_genewise	CDS	5706783	5706925	.	+	.	phase "."; gene_id "TR.5.selenocysteine"; transcript_id "TR.5.selenocysteine"; Reference "TR.5.selenocysteine.thunnus_maccoyii.GCF_910596095_1_fThuMac1_1_genomic";
NC_056535.1	selenoprofiles_genewise	CDS	5707298	5707413	.	+	.	phase "."; gene_id "TR.5.selenocysteine"; transcript_id "TR.5.selenocysteine"; Reference "TR.5.selenocysteine.thunnus_maccoyii.GCF_910596095_1_fThuMac1_1_genomic";
NC_056535.1	selenoprofiles_genewise	CDS	5707857	5708082	.	+	.	phase "."; gene_id "TR.5.selenocysteine"; transcript_id "TR.5.selenocysteine"; Reference "TR.5.selenocysteine.thunnus_maccoyii.GCF_910596095_1_fThuMac1_1_genomic";
NC_056535.1	selenoprofiles_genewise	CDS	5708408	5708500	.	+	.	phase "."; gene_id "TR.5.selenocysteine"; transcript_id "TR.5.selenocysteine"; Reference "TR.5.selenocysteine.thunnus_maccoyii.GCF_910596095_1_fThuMac1_1_genomic";
NC_056535.1	selenoprofiles_genewise	CDS	5708862	5708938	.	+	.	phase "."; gene_id "TR.5.selenocysteine"; transcript_id "TR.5.selenocysteine"; Reference "TR.5.selenocysteine.thunnus_maccoyii.GCF_910596095_1_fThuMac1_1_genomic";
NC_056535.1	selenoprofiles_genewise	CDS	5709997	5710153	.	+	.	phase "."; gene_id "TR.5.selenocysteine"; transcript_id "TR.5.selenocysteine"; Reference "TR.5.selenocysteine.thunnus_maccoyii.GCF_910596095_1_fThuMac1_1_genomic";
NC_056535.1	selenoprofiles_genewise	CDS	5712230	5712337	.	+	.	phase "."; gene_id "TR.5.selenocysteine"; transcript_id "TR.5.selenocysteine"; Reference "TR.5.selenocysteine.thunnus_maccoyii.GCF_910596095_1_fThuMac1_1_genomic";
NC_056535.1	selenoprofiles_genewise	CDS	5713203	5713298	.	+	.	phase "."; gene_id "TR.5.selenocysteine"; transcript_id "TR.5.selenocysteine"; Reference "TR.5.selenocysteine.thunnus_maccoyii.GCF_910596095_1_fThuMac1_1_genomic";
NC_056535.1	selenoprofiles_genewise	CDS	5713445	5713579	.	+	.	phase "."; gene_id "TR.5.selenocysteine"; transcript_id "TR.5.selenocysteine"; Reference "TR.5.selenocysteine.thunnus_maccoyii.GCF_910596095_1_fThuMac1_1_genomic";
NC_056535.1	selenoprofiles_genewise	CDS	5714973	5715041	.	+	.	phase "."; gene_id "TR.5.selenocysteine"; transcript_id "TR.5.selenocysteine"; Reference "TR.5.selenocysteine.thunnus_maccoyii.GCF_910596095_1_fThuMac1_1_genomic";
NC_056535.1	selenoprofiles_secposition	Selenocysteine	5715033	5715035	.	+	.	phase "."; gene_id "Sec1:TR.5.selenocysteine"; transcript_id "Sec1:TR.5.selenocysteine"; Reference "TR.5.selenocysteine.thunnus_maccoyii.GCF_910596095_1_fThuMac1_1_genomic";
NC_056541.1	selenoprofiles_genewise	CDS	28783797	28783905	.	+	.	phase "."; gene_id "TR.16.selenocysteine"; transcript_id "TR.16.selenocysteine"; Reference "TR.16.selenocysteine.thunnus_maccoyii.GCF_910596095_1_fThuMac1_1_genomic";
NC_056541.1	selenoprofiles_genewise	CDS	28784005	28784061	.	+	.	phase "."; gene_id "TR.16.selenocysteine"; transcript_id "TR.16.selenocysteine"; Reference "TR.16.selenocysteine.thunnus_maccoyii.GCF_910596095_1_fThuMac1_1_genomic";
NC_056541.1	selenoprofiles_genewise	CDS	28784185	28784329	.	+	.	phase "."; gene_id "TR.16.selenocysteine"; transcript_id "TR.16.selenocysteine"; Reference "TR.16.selenocysteine.thunnus_maccoyii.GCF_910596095_1_fThuMac1_1_genomic";
NC_056541.1	selenoprofiles_genewise	CDS	28785184	28785258	.	+	.	phase "."; gene_id "TR.16.selenocysteine"; transcript_id "TR.16.selenocysteine"; Reference "TR.16.selenocysteine.thunnus_maccoyii.GCF_910596095_1_fThuMac1_1_genomic";
NC_056541.1	selenoprofiles_genewise	CDS	28786810	28786888	.	+	.	phase "."; gene_id "TR.16.selenocysteine"; transcript_id "TR.16.selenocysteine"; Reference "TR.16.selenocysteine.thunnus_maccoyii.GCF_910596095_1_fThuMac1_1_genomic";
NC_056541.1	selenoprofiles_genewise	CDS	28787414	28787476	.	+	.	phase "."; gene_id "TR.16.selenocysteine"; transcript_id "TR.16.selenocysteine"; Reference "TR.16.selenocysteine.thunnus_maccoyii.GCF_910596095_1_fThuMac1_1_genomic";
NC_056541.1	selenoprofiles_genewise	CDS	28787767	28787837	.	+	.	phase "."; gene_id "TR.16.selenocysteine"; transcript_id "TR.16.selenocysteine"; Reference "TR.16.selenocysteine.thunnus_maccoyii.GCF_910596095_1_fThuMac1_1_genomic";
NC_056541.1	selenoprofiles_genewise	CDS	28792042	28792061	.	+	.	phase "."; gene_id "TR.16.selenocysteine"; transcript_id "TR.16.selenocysteine"; Reference "TR.16.selenocysteine.thunnus_maccoyii.GCF_910596095_1_fThuMac1_1_genomic";
NC_056541.1	selenoprofiles_genewise	CDS	28792475	28792566	.	+	.	phase "."; gene_id "TR.16.selenocysteine"; transcript_id "TR.16.selenocysteine"; Reference "TR.16.selenocysteine.thunnus_maccoyii.GCF_910596095_1_fThuMac1_1_genomic";
NC_056541.1	selenoprofiles_genewise	CDS	28792658	28792836	.	+	.	phase "."; gene_id "TR.16.selenocysteine"; transcript_id "TR.16.selenocysteine"; Reference "TR.16.selenocysteine.thunnus_maccoyii.GCF_910596095_1_fThuMac1_1_genomic";
NC_056541.1	selenoprofiles_genewise	CDS	28800591	28800723	.	+	.	phase "."; gene_id "TR.16.selenocysteine"; transcript_id "TR.16.selenocysteine"; Reference "TR.16.selenocysteine.thunnus_maccoyii.GCF_910596095_1_fThuMac1_1_genomic";
NC_056541.1	selenoprofiles_genewise	CDS	28803608	28803703	.	+	.	phase "."; gene_id "TR.16.selenocysteine"; transcript_id "TR.16.selenocysteine"; Reference "TR.16.selenocysteine.thunnus_maccoyii.GCF_910596095_1_fThuMac1_1_genomic";
NC_056541.1	selenoprofiles_genewise	CDS	28804697	28804789	.	+	.	phase "."; gene_id "TR.16.selenocysteine"; transcript_id "TR.16.selenocysteine"; Reference "TR.16.selenocysteine.thunnus_maccoyii.GCF_910596095_1_fThuMac1_1_genomic";
NC_056541.1	selenoprofiles_genewise	CDS	28806511	28806582	.	+	.	phase "."; gene_id "TR.16.selenocysteine"; transcript_id "TR.16.selenocysteine"; Reference "TR.16.selenocysteine.thunnus_maccoyii.GCF_910596095_1_fThuMac1_1_genomic";
NC_056541.1	selenoprofiles_genewise	CDS	28807006	28807103	.	+	.	phase "."; gene_id "TR.16.selenocysteine"; transcript_id "TR.16.selenocysteine"; Reference "TR.16.selenocysteine.thunnus_maccoyii.GCF_910596095_1_fThuMac1_1_genomic";
NC_056541.1	selenoprofiles_genewise	CDS	28807991	28808120	.	+	.	phase "."; gene_id "TR.16.selenocysteine"; transcript_id "TR.16.selenocysteine"; Reference "TR.16.selenocysteine.thunnus_maccoyii.GCF_910596095_1_fThuMac1_1_genomic";
NC_056541.1	selenoprofiles_secposition	Selenocysteine	28808112	28808114	.	+	.	phase "."; gene_id "Sec1:TR.16.selenocysteine"; transcript_id "Sec1:TR.16.selenocysteine"; Reference "TR.16.selenocysteine.thunnus_maccoyii.GCF_910596095_1_fThuMac1_1_genomic";
NC_056544.1	selenoprofiles_genewise	CDS	14873619	14873878	.	-	.	phase "."; gene_id "SelT.3.selenocysteine"; transcript_id "SelT.3.selenocysteine"; Reference "SelT.3.selenocysteine.thunnus_maccoyii.GCF_910596095_1_fThuMac1_1_genomic";
NC_056544.1	selenoprofiles_genewise	CDS	14872356	14872466	.	-	.	phase "."; gene_id "SelT.3.selenocysteine"; transcript_id "SelT.3.selenocysteine"; Reference "SelT.3.selenocysteine.thunnus_maccoyii.GCF_910596095_1_fThuMac1_1_genomic";
NC_056544.1	selenoprofiles_genewise	CDS	14869339	14869465	.	-	.	phase "."; gene_id "SelT.3.selenocysteine"; transcript_id "SelT.3.selenocysteine"; Reference "SelT.3.selenocysteine.thunnus_maccoyii.GCF_910596095_1_fThuMac1_1_genomic";
NC_056544.1	selenoprofiles_genewise	CDS	14867756	14867843	.	-	.	phase "."; gene_id "SelT.3.selenocysteine"; transcript_id "SelT.3.selenocysteine"; Reference "SelT.3.selenocysteine.thunnus_maccoyii.GCF_910596095_1_fThuMac1_1_genomic";
NC_056544.1	selenoprofiles_genewise	CDS	14867412	14867536	.	-	.	phase "."; gene_id "SelT.3.selenocysteine"; transcript_id "SelT.3.selenocysteine"; Reference "SelT.3.selenocysteine.thunnus_maccoyii.GCF_910596095_1_fThuMac1_1_genomic";
NC_056544.1	selenoprofiles_secposition	Selenocysteine	14872457	14872459	.	-	.	phase "."; gene_id "Sec1:SelT.3.selenocysteine"; transcript_id "Sec1:SelT.3.selenocysteine"; Reference "SelT.3.selenocysteine.thunnus_maccoyii.GCF_910596095_1_fThuMac1_1_genomic";
NC_056540.1	selenoprofiles_genewise	CDS	35042370	35042548	.	+	.	phase "."; gene_id "SelT.5.selenocysteine"; transcript_id "SelT.5.selenocysteine"; Reference "SelT.5.selenocysteine.thunnus_maccoyii.GCF_910596095_1_fThuMac1_1_genomic";
NC_056540.1	selenoprofiles_genewise	CDS	35043292	35043402	.	+	.	phase "."; gene_id "SelT.5.selenocysteine"; transcript_id "SelT.5.selenocysteine"; Reference "SelT.5.selenocysteine.thunnus_maccoyii.GCF_910596095_1_fThuMac1_1_genomic";
NC_056540.1	selenoprofiles_genewise	CDS	35043480	35043606	.	+	.	phase "."; gene_id "SelT.5.selenocysteine"; transcript_id "SelT.5.selenocysteine"; Reference "SelT.5.selenocysteine.thunnus_maccoyii.GCF_910596095_1_fThuMac1_1_genomic";
NC_056540.1	selenoprofiles_genewise	CDS	35043677	35043764	.	+	.	phase "."; gene_id "SelT.5.selenocysteine"; transcript_id "SelT.5.selenocysteine"; Reference "SelT.5.selenocysteine.thunnus_maccoyii.GCF_910596095_1_fThuMac1_1_genomic";
NC_056540.1	selenoprofiles_genewise	CDS	35044554	35044669	.	+	.	phase "."; gene_id "SelT.5.selenocysteine"; transcript_id "SelT.5.selenocysteine"; Reference "SelT.5.selenocysteine.thunnus_maccoyii.GCF_910596095_1_fThuMac1_1_genomic";
NC_056540.1	selenoprofiles_secposition	Selenocysteine	35043299	35043301	.	+	.	phase "."; gene_id "Sec1:SelT.5.selenocysteine"; transcript_id "Sec1:SelT.5.selenocysteine"; Reference "SelT.5.selenocysteine.thunnus_maccoyii.GCF_910596095_1_fThuMac1_1_genomic";
NC_056550.1	selenoprofiles_genewise	CDS	23256428	23256554	.	-	.	phase "."; gene_id "SelW.1.selenocysteine"; transcript_id "SelW.1.selenocysteine"; Reference "SelW.1.selenocysteine.thunnus_maccoyii.GCF_910596095_1_fThuMac1_1_genomic";
NC_056550.1	selenoprofiles_genewise	CDS	23256180	23256256	.	-	.	phase "."; gene_id "SelW.1.selenocysteine"; transcript_id "SelW.1.selenocysteine"; Reference "SelW.1.selenocysteine.thunnus_maccoyii.GCF_910596095_1_fThuMac1_1_genomic";
NC_056550.1	selenoprofiles_genewise	CDS	23254832	23254915	.	-	.	phase "."; gene_id "SelW.1.selenocysteine"; transcript_id "SelW.1.selenocysteine"; Reference "SelW.1.selenocysteine.thunnus_maccoyii.GCF_910596095_1_fThuMac1_1_genomic";
NC_056550.1	selenoprofiles_secposition	Selenocysteine	23256516	23256518	.	-	.	phase "."; gene_id "Sec2:SelW.1.selenocysteine"; transcript_id "Sec2:SelW.1.selenocysteine"; Reference "SelW.1.selenocysteine.thunnus_maccoyii.GCF_910596095_1_fThuMac1_1_genomic";
NC_056533.1	selenoprofiles_genewise	CDS	14067393	14067507	.	-	.	phase "."; gene_id "SelW.2.selenocysteine"; transcript_id "SelW.2.selenocysteine"; Reference "SelW.2.selenocysteine.thunnus_maccoyii.GCF_910596095_1_fThuMac1_1_genomic";
NC_056533.1	selenoprofiles_genewise	CDS	14063924	14064021	.	-	.	phase "."; gene_id "SelW.2.selenocysteine"; transcript_id "SelW.2.selenocysteine"; Reference "SelW.2.selenocysteine.thunnus_maccoyii.GCF_910596095_1_fThuMac1_1_genomic";
NC_056533.1	selenoprofiles_secposition	Selenocysteine	14067478	14067480	.	-	.	phase "."; gene_id "Sec2:SelW.2.selenocysteine"; transcript_id "Sec2:SelW.2.selenocysteine"; Reference "SelW.2.selenocysteine.thunnus_maccoyii.GCF_910596095_1_fThuMac1_1_genomic";
WAAG01039673.1	selenoprofiles_exonerate	CDS	6158	6718	.	-	.	phase "."; gene_id "SPS.14.selenocysteine"; transcript_id "SPS.14.selenocysteine"; Reference "SPS.14.selenocysteine.tichodroma_muraria.GCA_013390105_1_ASM1339010v1_genomic";
WAAG01039673.1	selenoprofiles_exonerate	CDS	4571	4690	.	-	.	phase "."; gene_id "SPS.14.selenocysteine"; transcript_id "SPS.14.selenocysteine"; Reference "SPS.14.selenocysteine.tichodroma_muraria.GCA_013390105_1_ASM1339010v1_genomic";
WAAG01039673.1	selenoprofiles_exonerate	CDS	3030	3119	.	-	.	phase "."; gene_id "SPS.14.selenocysteine"; transcript_id "SPS.14.selenocysteine"; Reference "SPS.14.selenocysteine.tichodroma_muraria.GCA_013390105_1_ASM1339010v1_genomic";
WAAG01039673.1	selenoprofiles_exonerate	CDS	2614	2709	.	-	.	phase "."; gene_id "SPS.14.selenocysteine"; transcript_id "SPS.14.selenocysteine"; Reference "SPS.14.selenocysteine.tichodroma_muraria.GCA_013390105_1_ASM1339010v1_genomic";
WAAG01039673.1	selenoprofiles_exonerate	CDS	328	507	.	-	.	phase "."; gene_id "SPS.14.selenocysteine"; transcript_id "SPS.14.selenocysteine"; Reference "SPS.14.selenocysteine.tichodroma_muraria.GCA_013390105_1_ASM1339010v1_genomic";
WAAG01039673.1	selenoprofiles_secposition	Selenocysteine	6206	6208	.	-	.	phase "."; gene_id "Sec1:SPS.14.selenocysteine"; transcript_id "Sec1:SPS.14.selenocysteine"; Reference "SPS.14.selenocysteine.tichodroma_muraria.GCA_013390105_1_ASM1339010v1_genomic";
WAAG01001793.1	selenoprofiles_genewise	CDS	13807	14631	.	+	.	phase "."; gene_id "DI.1.selenocysteine"; transcript_id "DI.1.selenocysteine"; Reference "DI.1.selenocysteine.tichodroma_muraria.GCA_013390105_1_ASM1339010v1_genomic";
WAAG01001793.1	selenoprofiles_secposition	Selenocysteine	14218	14220	.	+	.	phase "."; gene_id "Sec1:DI.1.selenocysteine"; transcript_id "Sec1:DI.1.selenocysteine"; Reference "DI.1.selenocysteine.tichodroma_muraria.GCA_013390105_1_ASM1339010v1_genomic";
WAAG01008924.1	selenoprofiles_genewise	CDS	4434	4655	.	+	.	phase "."; gene_id "DI.3.selenocysteine"; transcript_id "DI.3.selenocysteine"; Reference "DI.3.selenocysteine.tichodroma_muraria.GCA_013390105_1_ASM1339010v1_genomic";
WAAG01008924.1	selenoprofiles_genewise	CDS	15663	16235	.	+	.	phase "."; gene_id "DI.3.selenocysteine"; transcript_id "DI.3.selenocysteine"; Reference "DI.3.selenocysteine.tichodroma_muraria.GCA_013390105_1_ASM1339010v1_genomic";
WAAG01008924.1	selenoprofiles_secposition	Selenocysteine	15834	15836	.	+	.	phase "."; gene_id "Sec1:DI.3.selenocysteine"; transcript_id "Sec1:DI.3.selenocysteine"; Reference "DI.3.selenocysteine.tichodroma_muraria.GCA_013390105_1_ASM1339010v1_genomic";
WAAG01034438.1	selenoprofiles_genewise	CDS	64926	65259	.	+	.	phase "."; gene_id "DI.5.selenocysteine"; transcript_id "DI.5.selenocysteine"; Reference "DI.5.selenocysteine.tichodroma_muraria.GCA_013390105_1_ASM1339010v1_genomic";
WAAG01034438.1	selenoprofiles_genewise	CDS	66786	66929	.	+	.	phase "."; gene_id "DI.5.selenocysteine"; transcript_id "DI.5.selenocysteine"; Reference "DI.5.selenocysteine.tichodroma_muraria.GCA_013390105_1_ASM1339010v1_genomic";
WAAG01034438.1	selenoprofiles_genewise	CDS	68002	68201	.	+	.	phase "."; gene_id "DI.5.selenocysteine"; transcript_id "DI.5.selenocysteine"; Reference "DI.5.selenocysteine.tichodroma_muraria.GCA_013390105_1_ASM1339010v1_genomic";
WAAG01034438.1	selenoprofiles_genewise	CDS	68685	68750	.	+	.	phase "."; gene_id "DI.5.selenocysteine"; transcript_id "DI.5.selenocysteine"; Reference "DI.5.selenocysteine.tichodroma_muraria.GCA_013390105_1_ASM1339010v1_genomic";
WAAG01034438.1	selenoprofiles_secposition	Selenocysteine	66824	66826	.	+	.	phase "."; gene_id "Sec1:DI.5.selenocysteine"; transcript_id "Sec1:DI.5.selenocysteine"; Reference "DI.5.selenocysteine.tichodroma_muraria.GCA_013390105_1_ASM1339010v1_genomic";
WAAG01012756.1	selenoprofiles_genewise	CDS	28014	28667	.	+	.	phase "."; gene_id "GPx.1.selenocysteine"; transcript_id "GPx.1.selenocysteine"; Reference "GPx.1.selenocysteine.tichodroma_muraria.GCA_013390105_1_ASM1339010v1_genomic";
WAAG01012756.1	selenoprofiles_secposition	Selenocysteine	28134	28136	.	+	.	phase "."; gene_id "Sec1:GPx.1.selenocysteine"; transcript_id "Sec1:GPx.1.selenocysteine"; Reference "GPx.1.selenocysteine.tichodroma_muraria.GCA_013390105_1_ASM1339010v1_genomic";
WAAG01062828.1	selenoprofiles_genewise	CDS	16034	16216	.	+	.	phase "."; gene_id "GPx.2.selenocysteine"; transcript_id "GPx.2.selenocysteine"; Reference "GPx.2.selenocysteine.tichodroma_muraria.GCA_013390105_1_ASM1339010v1_genomic";
WAAG01062828.1	selenoprofiles_genewise	CDS	16316	16666	.	+	.	phase "."; gene_id "GPx.2.selenocysteine"; transcript_id "GPx.2.selenocysteine"; Reference "GPx.2.selenocysteine.tichodroma_muraria.GCA_013390105_1_ASM1339010v1_genomic";
WAAG01062828.1	selenoprofiles_secposition	Selenocysteine	16109	16111	.	+	.	phase "."; gene_id "Sec1:GPx.2.selenocysteine"; transcript_id "Sec1:GPx.2.selenocysteine"; Reference "GPx.2.selenocysteine.tichodroma_muraria.GCA_013390105_1_ASM1339010v1_genomic";
WAAG01078197.1	selenoprofiles_genewise	CDS	368633	369551	.	+	.	phase "."; gene_id "GPx.4.selenocysteine"; transcript_id "GPx.4.selenocysteine"; Reference "GPx.4.selenocysteine.tichodroma_muraria.GCA_013390105_1_ASM1339010v1_genomic";
WAAG01078197.1	selenoprofiles_genewise	CDS	369774	369891	.	+	.	phase "."; gene_id "GPx.4.selenocysteine"; transcript_id "GPx.4.selenocysteine"; Reference "GPx.4.selenocysteine.tichodroma_muraria.GCA_013390105_1_ASM1339010v1_genomic";
WAAG01078197.1	selenoprofiles_genewise	CDS	370040	370139	.	+	.	phase "."; gene_id "GPx.4.selenocysteine"; transcript_id "GPx.4.selenocysteine"; Reference "GPx.4.selenocysteine.tichodroma_muraria.GCA_013390105_1_ASM1339010v1_genomic";
WAAG01078197.1	selenoprofiles_genewise	CDS	370230	370457	.	+	.	phase "."; gene_id "GPx.4.selenocysteine"; transcript_id "GPx.4.selenocysteine"; Reference "GPx.4.selenocysteine.tichodroma_muraria.GCA_013390105_1_ASM1339010v1_genomic";
WAAG01078197.1	selenoprofiles_secposition	Selenocysteine	369527	369529	.	+	.	phase "."; gene_id "Sec1:GPx.4.selenocysteine"; transcript_id "Sec1:GPx.4.selenocysteine"; Reference "GPx.4.selenocysteine.tichodroma_muraria.GCA_013390105_1_ASM1339010v1_genomic";
WAAG01032135.1	selenoprofiles_blast	CDS	224536	224610	.	+	.	phase "."; gene_id "GPx.7.selenocysteine"; transcript_id "GPx.7.selenocysteine"; Reference "GPx.7.selenocysteine.tichodroma_muraria.GCA_013390105_1_ASM1339010v1_genomic";
WAAG01032135.1	selenoprofiles_blast	CDS	224770	224910	.	+	.	phase "."; gene_id "GPx.7.selenocysteine"; transcript_id "GPx.7.selenocysteine"; Reference "GPx.7.selenocysteine.tichodroma_muraria.GCA_013390105_1_ASM1339010v1_genomic";
WAAG01032135.1	selenoprofiles_blast	CDS	224992	225150	.	+	.	phase "."; gene_id "GPx.7.selenocysteine"; transcript_id "GPx.7.selenocysteine"; Reference "GPx.7.selenocysteine.tichodroma_muraria.GCA_013390105_1_ASM1339010v1_genomic";
WAAG01032135.1	selenoprofiles_secposition	Selenocysteine	224806	224808	.	+	.	phase "."; gene_id "Sec1:GPx.7.selenocysteine"; transcript_id "Sec1:GPx.7.selenocysteine"; Reference "GPx.7.selenocysteine.tichodroma_muraria.GCA_013390105_1_ASM1339010v1_genomic";
WAAG01011929.1	selenoprofiles_genewise	CDS	72761	72924	.	-	.	phase "."; gene_id "SelH.2.selenocysteine"; transcript_id "SelH.2.selenocysteine"; Reference "SelH.2.selenocysteine.tichodroma_muraria.GCA_013390105_1_ASM1339010v1_genomic";
WAAG01011929.1	selenoprofiles_genewise	CDS	72366	72684	.	-	.	phase "."; gene_id "SelH.2.selenocysteine"; transcript_id "SelH.2.selenocysteine"; Reference "SelH.2.selenocysteine.tichodroma_muraria.GCA_013390105_1_ASM1339010v1_genomic";
WAAG01011929.1	selenoprofiles_secposition	Selenocysteine	72675	72677	.	-	.	phase "."; gene_id "Sec1:SelH.2.selenocysteine"; transcript_id "Sec1:SelH.2.selenocysteine"; Reference "SelH.2.selenocysteine.tichodroma_muraria.GCA_013390105_1_ASM1339010v1_genomic";
WAAG01008765.1	selenoprofiles_genewise	CDS	256	364	.	+	.	phase "."; gene_id "SelI.6.selenocysteine"; transcript_id "SelI.6.selenocysteine"; Reference "SelI.6.selenocysteine.tichodroma_muraria.GCA_013390105_1_ASM1339010v1_genomic";
WAAG01008765.1	selenoprofiles_genewise	CDS	1803	1851	.	+	.	phase "."; gene_id "SelI.6.selenocysteine"; transcript_id "SelI.6.selenocysteine"; Reference "SelI.6.selenocysteine.tichodroma_muraria.GCA_013390105_1_ASM1339010v1_genomic";
WAAG01008765.1	selenoprofiles_genewise	CDS	2241	2421	.	+	.	phase "."; gene_id "SelI.6.selenocysteine"; transcript_id "SelI.6.selenocysteine"; Reference "SelI.6.selenocysteine.tichodroma_muraria.GCA_013390105_1_ASM1339010v1_genomic";
WAAG01008765.1	selenoprofiles_genewise	CDS	3208	3390	.	+	.	phase "."; gene_id "SelI.6.selenocysteine"; transcript_id "SelI.6.selenocysteine"; Reference "SelI.6.selenocysteine.tichodroma_muraria.GCA_013390105_1_ASM1339010v1_genomic";
WAAG01008765.1	selenoprofiles_genewise	CDS	5128	5244	.	+	.	phase "."; gene_id "SelI.6.selenocysteine"; transcript_id "SelI.6.selenocysteine"; Reference "SelI.6.selenocysteine.tichodroma_muraria.GCA_013390105_1_ASM1339010v1_genomic";
WAAG01008765.1	selenoprofiles_secposition	Selenocysteine	5191	5193	.	+	.	phase "."; gene_id "Sec1:SelI.6.selenocysteine"; transcript_id "Sec1:SelI.6.selenocysteine"; Reference "SelI.6.selenocysteine.tichodroma_muraria.GCA_013390105_1_ASM1339010v1_genomic";
WAAG01086945.1	selenoprofiles_genewise	CDS	26076	26191	.	-	.	phase "."; gene_id "SelK.2.selenocysteine"; transcript_id "SelK.2.selenocysteine"; Reference "SelK.2.selenocysteine.tichodroma_muraria.GCA_013390105_1_ASM1339010v1_genomic";
WAAG01086945.1	selenoprofiles_genewise	CDS	25266	25346	.	-	.	phase "."; gene_id "SelK.2.selenocysteine"; transcript_id "SelK.2.selenocysteine"; Reference "SelK.2.selenocysteine.tichodroma_muraria.GCA_013390105_1_ASM1339010v1_genomic";
WAAG01086945.1	selenoprofiles_genewise	CDS	24772	24868	.	-	.	phase "."; gene_id "SelK.2.selenocysteine"; transcript_id "SelK.2.selenocysteine"; Reference "SelK.2.selenocysteine.tichodroma_muraria.GCA_013390105_1_ASM1339010v1_genomic";
WAAG01086945.1	selenoprofiles_secposition	Selenocysteine	24781	24783	.	-	.	phase "."; gene_id "Sec1:SelK.2.selenocysteine"; transcript_id "Sec1:SelK.2.selenocysteine"; Reference "SelK.2.selenocysteine.tichodroma_muraria.GCA_013390105_1_ASM1339010v1_genomic";
WAAG01036899.1	selenoprofiles_exonerate	CDS	61292	61330	.	-	.	phase "."; gene_id "SelM.1.selenocysteine"; transcript_id "SelM.1.selenocysteine"; Reference "SelM.1.selenocysteine.tichodroma_muraria.GCA_013390105_1_ASM1339010v1_genomic";
WAAG01036899.1	selenoprofiles_exonerate	CDS	61179	61213	.	-	.	phase "."; gene_id "SelM.1.selenocysteine"; transcript_id "SelM.1.selenocysteine"; Reference "SelM.1.selenocysteine.tichodroma_muraria.GCA_013390105_1_ASM1339010v1_genomic";
WAAG01036899.1	selenoprofiles_exonerate	CDS	60679	60757	.	-	.	phase "."; gene_id "SelM.1.selenocysteine"; transcript_id "SelM.1.selenocysteine"; Reference "SelM.1.selenocysteine.tichodroma_muraria.GCA_013390105_1_ASM1339010v1_genomic";
WAAG01036899.1	selenoprofiles_exonerate	CDS	60379	60591	.	-	.	phase "."; gene_id "SelM.1.selenocysteine"; transcript_id "SelM.1.selenocysteine"; Reference "SelM.1.selenocysteine.tichodroma_muraria.GCA_013390105_1_ASM1339010v1_genomic";
WAAG01036899.1	selenoprofiles_secposition	Selenocysteine	61313	61315	.	-	.	phase "."; gene_id "Sec1:SelM.1.selenocysteine"; transcript_id "Sec1:SelM.1.selenocysteine"; Reference "SelM.1.selenocysteine.tichodroma_muraria.GCA_013390105_1_ASM1339010v1_genomic";
WAAG01037742.1	selenoprofiles_genewise	CDS	108778	108898	.	-	.	phase "."; gene_id "SelN.5.selenocysteine"; transcript_id "SelN.5.selenocysteine"; Reference "SelN.5.selenocysteine.tichodroma_muraria.GCA_013390105_1_ASM1339010v1_genomic";
WAAG01037742.1	selenoprofiles_genewise	CDS	107658	107788	.	-	.	phase "."; gene_id "SelN.5.selenocysteine"; transcript_id "SelN.5.selenocysteine"; Reference "SelN.5.selenocysteine.tichodroma_muraria.GCA_013390105_1_ASM1339010v1_genomic";
WAAG01037742.1	selenoprofiles_genewise	CDS	106996	107208	.	-	.	phase "."; gene_id "SelN.5.selenocysteine"; transcript_id "SelN.5.selenocysteine"; Reference "SelN.5.selenocysteine.tichodroma_muraria.GCA_013390105_1_ASM1339010v1_genomic";
WAAG01037742.1	selenoprofiles_genewise	CDS	106193	106317	.	-	.	phase "."; gene_id "SelN.5.selenocysteine"; transcript_id "SelN.5.selenocysteine"; Reference "SelN.5.selenocysteine.tichodroma_muraria.GCA_013390105_1_ASM1339010v1_genomic";
WAAG01037742.1	selenoprofiles_genewise	CDS	105377	105514	.	-	.	phase "."; gene_id "SelN.5.selenocysteine"; transcript_id "SelN.5.selenocysteine"; Reference "SelN.5.selenocysteine.tichodroma_muraria.GCA_013390105_1_ASM1339010v1_genomic";
WAAG01037742.1	selenoprofiles_genewise	CDS	104496	104577	.	-	.	phase "."; gene_id "SelN.5.selenocysteine"; transcript_id "SelN.5.selenocysteine"; Reference "SelN.5.selenocysteine.tichodroma_muraria.GCA_013390105_1_ASM1339010v1_genomic";
WAAG01037742.1	selenoprofiles_genewise	CDS	103391	103579	.	-	.	phase "."; gene_id "SelN.5.selenocysteine"; transcript_id "SelN.5.selenocysteine"; Reference "SelN.5.selenocysteine.tichodroma_muraria.GCA_013390105_1_ASM1339010v1_genomic";
WAAG01037742.1	selenoprofiles_genewise	CDS	102301	102406	.	-	.	phase "."; gene_id "SelN.5.selenocysteine"; transcript_id "SelN.5.selenocysteine"; Reference "SelN.5.selenocysteine.tichodroma_muraria.GCA_013390105_1_ASM1339010v1_genomic";
WAAG01037742.1	selenoprofiles_genewise	CDS	101418	101530	.	-	.	phase "."; gene_id "SelN.5.selenocysteine"; transcript_id "SelN.5.selenocysteine"; Reference "SelN.5.selenocysteine.tichodroma_muraria.GCA_013390105_1_ASM1339010v1_genomic";
WAAG01037742.1	selenoprofiles_genewise	CDS	100661	100762	.	-	.	phase "."; gene_id "SelN.5.selenocysteine"; transcript_id "SelN.5.selenocysteine"; Reference "SelN.5.selenocysteine.tichodroma_muraria.GCA_013390105_1_ASM1339010v1_genomic";
WAAG01037742.1	selenoprofiles_genewise	CDS	99573	99743	.	-	.	phase "."; gene_id "SelN.5.selenocysteine"; transcript_id "SelN.5.selenocysteine"; Reference "SelN.5.selenocysteine.tichodroma_muraria.GCA_013390105_1_ASM1339010v1_genomic";
WAAG01037742.1	selenoprofiles_secposition	Selenocysteine	102302	102304	.	-	.	phase "."; gene_id "Sec1:SelN.5.selenocysteine"; transcript_id "Sec1:SelN.5.selenocysteine"; Reference "SelN.5.selenocysteine.tichodroma_muraria.GCA_013390105_1_ASM1339010v1_genomic";
WAAG01073815.1	selenoprofiles_genewise	CDS	25295	25503	.	-	.	phase "."; gene_id "SelP.2.selenocysteine"; transcript_id "SelP.2.selenocysteine"; Reference "SelP.2.selenocysteine.tichodroma_muraria.GCA_013390105_1_ASM1339010v1_genomic";
WAAG01073815.1	selenoprofiles_genewise	CDS	24981	25193	.	-	.	phase "."; gene_id "SelP.2.selenocysteine"; transcript_id "SelP.2.selenocysteine"; Reference "SelP.2.selenocysteine.tichodroma_muraria.GCA_013390105_1_ASM1339010v1_genomic";
WAAG01073815.1	selenoprofiles_genewise	CDS	24708	24843	.	-	.	phase "."; gene_id "SelP.2.selenocysteine"; transcript_id "SelP.2.selenocysteine"; Reference "SelP.2.selenocysteine.tichodroma_muraria.GCA_013390105_1_ASM1339010v1_genomic";
WAAG01073815.1	selenoprofiles_genewise	CDS	23841	24086	.	-	.	phase "."; gene_id "SelP.2.selenocysteine"; transcript_id "SelP.2.selenocysteine"; Reference "SelP.2.selenocysteine.tichodroma_muraria.GCA_013390105_1_ASM1339010v1_genomic";
WAAG01073815.1	selenoprofiles_secposition	Selenocysteine	25321	25323	.	-	.	phase "."; gene_id "Sec1:SelP.2.selenocysteine"; transcript_id "Sec1:SelP.2.selenocysteine"; Reference "SelP.2.selenocysteine.tichodroma_muraria.GCA_013390105_1_ASM1339010v1_genomic";
WAAG01042451.1	selenoprofiles_genewise	CDS	7131	7321	.	-	.	phase "."; gene_id "SelP.5.selenocysteine"; transcript_id "SelP.5.selenocysteine"; Reference "SelP.5.selenocysteine.tichodroma_muraria.GCA_013390105_1_ASM1339010v1_genomic";
WAAG01042451.1	selenoprofiles_genewise	CDS	5715	5927	.	-	.	phase "."; gene_id "SelP.5.selenocysteine"; transcript_id "SelP.5.selenocysteine"; Reference "SelP.5.selenocysteine.tichodroma_muraria.GCA_013390105_1_ASM1339010v1_genomic";
WAAG01042451.1	selenoprofiles_genewise	CDS	4038	4200	.	-	.	phase "."; gene_id "SelP.5.selenocysteine"; transcript_id "SelP.5.selenocysteine"; Reference "SelP.5.selenocysteine.tichodroma_muraria.GCA_013390105_1_ASM1339010v1_genomic";
WAAG01042451.1	selenoprofiles_secposition	Selenocysteine	7157	7159	.	-	.	phase "."; gene_id "Sec1:SelP.5.selenocysteine"; transcript_id "Sec1:SelP.5.selenocysteine"; Reference "SelP.5.selenocysteine.tichodroma_muraria.GCA_013390105_1_ASM1339010v1_genomic";
WAAG01050770.1	selenoprofiles_genewise	CDS	97090	97233	.	+	.	phase "."; gene_id "SelR.2.selenocysteine"; transcript_id "SelR.2.selenocysteine"; Reference "SelR.2.selenocysteine.tichodroma_muraria.GCA_013390105_1_ASM1339010v1_genomic";
WAAG01050770.1	selenoprofiles_genewise	CDS	97344	97898	.	+	.	phase "."; gene_id "SelR.2.selenocysteine"; transcript_id "SelR.2.selenocysteine"; Reference "SelR.2.selenocysteine.tichodroma_muraria.GCA_013390105_1_ASM1339010v1_genomic";
WAAG01050770.1	selenoprofiles_secposition	Selenocysteine	97422	97424	.	+	.	phase "."; gene_id "Sec1:SelR.2.selenocysteine"; transcript_id "Sec1:SelR.2.selenocysteine"; Reference "SelR.2.selenocysteine.tichodroma_muraria.GCA_013390105_1_ASM1339010v1_genomic";
WAAG01053391.1	selenoprofiles_blast	CDS	45009	45047	.	+	.	phase "."; gene_id "SelS.4.selenocysteine"; transcript_id "SelS.4.selenocysteine"; Reference "SelS.4.selenocysteine.tichodroma_muraria.GCA_013390105_1_ASM1339010v1_genomic";
WAAG01053391.1	selenoprofiles_blast	CDS	45069	45230	.	+	.	phase "."; gene_id "SelS.4.selenocysteine"; transcript_id "SelS.4.selenocysteine"; Reference "SelS.4.selenocysteine.tichodroma_muraria.GCA_013390105_1_ASM1339010v1_genomic";
WAAG01053391.1	selenoprofiles_blast	CDS	46745	46864	.	+	.	phase "."; gene_id "SelS.4.selenocysteine"; transcript_id "SelS.4.selenocysteine"; Reference "SelS.4.selenocysteine.tichodroma_muraria.GCA_013390105_1_ASM1339010v1_genomic";
WAAG01053391.1	selenoprofiles_blast	CDS	47658	47735	.	+	.	phase "."; gene_id "SelS.4.selenocysteine"; transcript_id "SelS.4.selenocysteine"; Reference "SelS.4.selenocysteine.tichodroma_muraria.GCA_013390105_1_ASM1339010v1_genomic";
WAAG01053391.1	selenoprofiles_blast	CDS	47823	47903	.	+	.	phase "."; gene_id "SelS.4.selenocysteine"; transcript_id "SelS.4.selenocysteine"; Reference "SelS.4.selenocysteine.tichodroma_muraria.GCA_013390105_1_ASM1339010v1_genomic";
WAAG01053391.1	selenoprofiles_blast	CDS	49837	49920	.	+	.	phase "."; gene_id "SelS.4.selenocysteine"; transcript_id "SelS.4.selenocysteine"; Reference "SelS.4.selenocysteine.tichodroma_muraria.GCA_013390105_1_ASM1339010v1_genomic";
WAAG01053391.1	selenoprofiles_secposition	Selenocysteine	49912	49914	.	+	.	phase "."; gene_id "Sec1:SelS.4.selenocysteine"; transcript_id "Sec1:SelS.4.selenocysteine"; Reference "SelS.4.selenocysteine.tichodroma_muraria.GCA_013390105_1_ASM1339010v1_genomic";
WAAG01024907.1	selenoprofiles_genewise	CDS	13773	13950	.	+	.	phase "."; gene_id "SelU.7.selenocysteine"; transcript_id "SelU.7.selenocysteine"; Reference "SelU.7.selenocysteine.tichodroma_muraria.GCA_013390105_1_ASM1339010v1_genomic";
WAAG01024907.1	selenoprofiles_genewise	CDS	14323	14414	.	+	.	phase "."; gene_id "SelU.7.selenocysteine"; transcript_id "SelU.7.selenocysteine"; Reference "SelU.7.selenocysteine.tichodroma_muraria.GCA_013390105_1_ASM1339010v1_genomic";
WAAG01024907.1	selenoprofiles_genewise	CDS	16313	16453	.	+	.	phase "."; gene_id "SelU.7.selenocysteine"; transcript_id "SelU.7.selenocysteine"; Reference "SelU.7.selenocysteine.tichodroma_muraria.GCA_013390105_1_ASM1339010v1_genomic";
WAAG01024907.1	selenoprofiles_genewise	CDS	17216	17380	.	+	.	phase "."; gene_id "SelU.7.selenocysteine"; transcript_id "SelU.7.selenocysteine"; Reference "SelU.7.selenocysteine.tichodroma_muraria.GCA_013390105_1_ASM1339010v1_genomic";
WAAG01024907.1	selenoprofiles_genewise	CDS	17503	17601	.	+	.	phase "."; gene_id "SelU.7.selenocysteine"; transcript_id "SelU.7.selenocysteine"; Reference "SelU.7.selenocysteine.tichodroma_muraria.GCA_013390105_1_ASM1339010v1_genomic";
WAAG01024907.1	selenoprofiles_secposition	Selenocysteine	14397	14399	.	+	.	phase "."; gene_id "Sec1:SelU.7.selenocysteine"; transcript_id "Sec1:SelU.7.selenocysteine"; Reference "SelU.7.selenocysteine.tichodroma_muraria.GCA_013390105_1_ASM1339010v1_genomic";
WAAG01037295.1	selenoprofiles_genewise	CDS	885	1005	.	+	.	phase "."; gene_id "TR.10.selenocysteine"; transcript_id "TR.10.selenocysteine"; Reference "TR.10.selenocysteine.tichodroma_muraria.GCA_013390105_1_ASM1339010v1_genomic";
WAAG01037295.1	selenoprofiles_genewise	CDS	1380	1522	.	+	.	phase "."; gene_id "TR.10.selenocysteine"; transcript_id "TR.10.selenocysteine"; Reference "TR.10.selenocysteine.tichodroma_muraria.GCA_013390105_1_ASM1339010v1_genomic";
WAAG01037295.1	selenoprofiles_genewise	CDS	2930	3045	.	+	.	phase "."; gene_id "TR.10.selenocysteine"; transcript_id "TR.10.selenocysteine"; Reference "TR.10.selenocysteine.tichodroma_muraria.GCA_013390105_1_ASM1339010v1_genomic";
WAAG01037295.1	selenoprofiles_genewise	CDS	3150	3369	.	+	.	phase "."; gene_id "TR.10.selenocysteine"; transcript_id "TR.10.selenocysteine"; Reference "TR.10.selenocysteine.tichodroma_muraria.GCA_013390105_1_ASM1339010v1_genomic";
WAAG01037295.1	selenoprofiles_genewise	CDS	3577	3699	.	+	.	phase "."; gene_id "TR.10.selenocysteine"; transcript_id "TR.10.selenocysteine"; Reference "TR.10.selenocysteine.tichodroma_muraria.GCA_013390105_1_ASM1339010v1_genomic";
WAAG01037295.1	selenoprofiles_genewise	CDS	4136	4212	.	+	.	phase "."; gene_id "TR.10.selenocysteine"; transcript_id "TR.10.selenocysteine"; Reference "TR.10.selenocysteine.tichodroma_muraria.GCA_013390105_1_ASM1339010v1_genomic";
WAAG01037295.1	selenoprofiles_genewise	CDS	4760	4916	.	+	.	phase "."; gene_id "TR.10.selenocysteine"; transcript_id "TR.10.selenocysteine"; Reference "TR.10.selenocysteine.tichodroma_muraria.GCA_013390105_1_ASM1339010v1_genomic";
WAAG01037295.1	selenoprofiles_genewise	CDS	5149	5256	.	+	.	phase "."; gene_id "TR.10.selenocysteine"; transcript_id "TR.10.selenocysteine"; Reference "TR.10.selenocysteine.tichodroma_muraria.GCA_013390105_1_ASM1339010v1_genomic";
WAAG01037295.1	selenoprofiles_genewise	CDS	6125	6220	.	+	.	phase "."; gene_id "TR.10.selenocysteine"; transcript_id "TR.10.selenocysteine"; Reference "TR.10.selenocysteine.tichodroma_muraria.GCA_013390105_1_ASM1339010v1_genomic";
WAAG01037295.1	selenoprofiles_genewise	CDS	6435	6572	.	+	.	phase "."; gene_id "TR.10.selenocysteine"; transcript_id "TR.10.selenocysteine"; Reference "TR.10.selenocysteine.tichodroma_muraria.GCA_013390105_1_ASM1339010v1_genomic";
WAAG01037295.1	selenoprofiles_genewise	CDS	6628	6696	.	+	.	phase "."; gene_id "TR.10.selenocysteine"; transcript_id "TR.10.selenocysteine"; Reference "TR.10.selenocysteine.tichodroma_muraria.GCA_013390105_1_ASM1339010v1_genomic";
WAAG01037295.1	selenoprofiles_secposition	Selenocysteine	6688	6690	.	+	.	phase "."; gene_id "Sec1:TR.10.selenocysteine"; transcript_id "Sec1:TR.10.selenocysteine"; Reference "TR.10.selenocysteine.tichodroma_muraria.GCA_013390105_1_ASM1339010v1_genomic";
WAAG01068957.1	selenoprofiles_genewise	CDS	33498	33570	.	-	.	phase "."; gene_id "TR.25.selenocysteine"; transcript_id "TR.25.selenocysteine"; Reference "TR.25.selenocysteine.tichodroma_muraria.GCA_013390105_1_ASM1339010v1_genomic";
WAAG01068957.1	selenoprofiles_genewise	CDS	32404	32469	.	-	.	phase "."; gene_id "TR.25.selenocysteine"; transcript_id "TR.25.selenocysteine"; Reference "TR.25.selenocysteine.tichodroma_muraria.GCA_013390105_1_ASM1339010v1_genomic";
WAAG01068957.1	selenoprofiles_genewise	CDS	31653	31709	.	-	.	phase "."; gene_id "TR.25.selenocysteine"; transcript_id "TR.25.selenocysteine"; Reference "TR.25.selenocysteine.tichodroma_muraria.GCA_013390105_1_ASM1339010v1_genomic";
WAAG01068957.1	selenoprofiles_genewise	CDS	30925	31069	.	-	.	phase "."; gene_id "TR.25.selenocysteine"; transcript_id "TR.25.selenocysteine"; Reference "TR.25.selenocysteine.tichodroma_muraria.GCA_013390105_1_ASM1339010v1_genomic";
WAAG01068957.1	selenoprofiles_genewise	CDS	30527	30601	.	-	.	phase "."; gene_id "TR.25.selenocysteine"; transcript_id "TR.25.selenocysteine"; Reference "TR.25.selenocysteine.tichodroma_muraria.GCA_013390105_1_ASM1339010v1_genomic";
WAAG01068957.1	selenoprofiles_genewise	CDS	30089	30167	.	-	.	phase "."; gene_id "TR.25.selenocysteine"; transcript_id "TR.25.selenocysteine"; Reference "TR.25.selenocysteine.tichodroma_muraria.GCA_013390105_1_ASM1339010v1_genomic";
WAAG01068957.1	selenoprofiles_genewise	CDS	29081	29143	.	-	.	phase "."; gene_id "TR.25.selenocysteine"; transcript_id "TR.25.selenocysteine"; Reference "TR.25.selenocysteine.tichodroma_muraria.GCA_013390105_1_ASM1339010v1_genomic";
WAAG01068957.1	selenoprofiles_genewise	CDS	28654	28724	.	-	.	phase "."; gene_id "TR.25.selenocysteine"; transcript_id "TR.25.selenocysteine"; Reference "TR.25.selenocysteine.tichodroma_muraria.GCA_013390105_1_ASM1339010v1_genomic";
WAAG01068957.1	selenoprofiles_genewise	CDS	25224	25243	.	-	.	phase "."; gene_id "TR.25.selenocysteine"; transcript_id "TR.25.selenocysteine"; Reference "TR.25.selenocysteine.tichodroma_muraria.GCA_013390105_1_ASM1339010v1_genomic";
WAAG01068957.1	selenoprofiles_genewise	CDS	24690	24869	.	-	.	phase "."; gene_id "TR.25.selenocysteine"; transcript_id "TR.25.selenocysteine"; Reference "TR.25.selenocysteine.tichodroma_muraria.GCA_013390105_1_ASM1339010v1_genomic";
WAAG01068957.1	selenoprofiles_genewise	CDS	14914	15050	.	-	.	phase "."; gene_id "TR.25.selenocysteine"; transcript_id "TR.25.selenocysteine"; Reference "TR.25.selenocysteine.tichodroma_muraria.GCA_013390105_1_ASM1339010v1_genomic";
WAAG01068957.1	selenoprofiles_genewise	CDS	7989	8084	.	-	.	phase "."; gene_id "TR.25.selenocysteine"; transcript_id "TR.25.selenocysteine"; Reference "TR.25.selenocysteine.tichodroma_muraria.GCA_013390105_1_ASM1339010v1_genomic";
WAAG01068957.1	selenoprofiles_genewise	CDS	7684	7776	.	-	.	phase "."; gene_id "TR.25.selenocysteine"; transcript_id "TR.25.selenocysteine"; Reference "TR.25.selenocysteine.tichodroma_muraria.GCA_013390105_1_ASM1339010v1_genomic";
WAAG01068957.1	selenoprofiles_genewise	CDS	6849	6920	.	-	.	phase "."; gene_id "TR.25.selenocysteine"; transcript_id "TR.25.selenocysteine"; Reference "TR.25.selenocysteine.tichodroma_muraria.GCA_013390105_1_ASM1339010v1_genomic";
WAAG01068957.1	selenoprofiles_genewise	CDS	3037	3134	.	-	.	phase "."; gene_id "TR.25.selenocysteine"; transcript_id "TR.25.selenocysteine"; Reference "TR.25.selenocysteine.tichodroma_muraria.GCA_013390105_1_ASM1339010v1_genomic";
WAAG01068957.1	selenoprofiles_genewise	CDS	1042	1171	.	-	.	phase "."; gene_id "TR.25.selenocysteine"; transcript_id "TR.25.selenocysteine"; Reference "TR.25.selenocysteine.tichodroma_muraria.GCA_013390105_1_ASM1339010v1_genomic";
WAAG01068957.1	selenoprofiles_secposition	Selenocysteine	1048	1050	.	-	.	phase "."; gene_id "Sec1:TR.25.selenocysteine"; transcript_id "Sec1:TR.25.selenocysteine"; Reference "TR.25.selenocysteine.tichodroma_muraria.GCA_013390105_1_ASM1339010v1_genomic";
WAAG01009794.1	selenoprofiles_exonerate	CDS	184862	184971	.	+	.	phase "."; gene_id "SelT.2.selenocysteine"; transcript_id "SelT.2.selenocysteine"; Reference "SelT.2.selenocysteine.tichodroma_muraria.GCA_013390105_1_ASM1339010v1_genomic";
WAAG01009794.1	selenoprofiles_exonerate	CDS	186124	186234	.	+	.	phase "."; gene_id "SelT.2.selenocysteine"; transcript_id "SelT.2.selenocysteine"; Reference "SelT.2.selenocysteine.tichodroma_muraria.GCA_013390105_1_ASM1339010v1_genomic";
WAAG01009794.1	selenoprofiles_exonerate	CDS	187303	187429	.	+	.	phase "."; gene_id "SelT.2.selenocysteine"; transcript_id "SelT.2.selenocysteine"; Reference "SelT.2.selenocysteine.tichodroma_muraria.GCA_013390105_1_ASM1339010v1_genomic";
WAAG01009794.1	selenoprofiles_exonerate	CDS	188672	188759	.	+	.	phase "."; gene_id "SelT.2.selenocysteine"; transcript_id "SelT.2.selenocysteine"; Reference "SelT.2.selenocysteine.tichodroma_muraria.GCA_013390105_1_ASM1339010v1_genomic";
WAAG01009794.1	selenoprofiles_exonerate	CDS	189484	189608	.	+	.	phase "."; gene_id "SelT.2.selenocysteine"; transcript_id "SelT.2.selenocysteine"; Reference "SelT.2.selenocysteine.tichodroma_muraria.GCA_013390105_1_ASM1339010v1_genomic";
WAAG01009794.1	selenoprofiles_secposition	Selenocysteine	186131	186133	.	+	.	phase "."; gene_id "Sec1:SelT.2.selenocysteine"; transcript_id "Sec1:SelT.2.selenocysteine"; Reference "SelT.2.selenocysteine.tichodroma_muraria.GCA_013390105_1_ASM1339010v1_genomic";
NC_089822.1	selenoprofiles_genewise	CDS	113960567	113960879	.	+	.	phase "."; gene_id "SPS.6.selenocysteine"; transcript_id "SPS.6.selenocysteine"; Reference "SPS.6.selenocysteine.tiliqua_scincoides.GCF_035046505_1_rTilSci1_hap2_genomic";
NC_089822.1	selenoprofiles_genewise	CDS	113961767	113961870	.	+	.	phase "."; gene_id "SPS.6.selenocysteine"; transcript_id "SPS.6.selenocysteine"; Reference "SPS.6.selenocysteine.tiliqua_scincoides.GCF_035046505_1_rTilSci1_hap2_genomic";
NC_089822.1	selenoprofiles_genewise	CDS	113962059	113962166	.	+	.	phase "."; gene_id "SPS.6.selenocysteine"; transcript_id "SPS.6.selenocysteine"; Reference "SPS.6.selenocysteine.tiliqua_scincoides.GCF_035046505_1_rTilSci1_hap2_genomic";
NC_089822.1	selenoprofiles_genewise	CDS	113962799	113962953	.	+	.	phase "."; gene_id "SPS.6.selenocysteine"; transcript_id "SPS.6.selenocysteine"; Reference "SPS.6.selenocysteine.tiliqua_scincoides.GCF_035046505_1_rTilSci1_hap2_genomic";
NC_089822.1	selenoprofiles_genewise	CDS	113963388	113963478	.	+	.	phase "."; gene_id "SPS.6.selenocysteine"; transcript_id "SPS.6.selenocysteine"; Reference "SPS.6.selenocysteine.tiliqua_scincoides.GCF_035046505_1_rTilSci1_hap2_genomic";
NC_089822.1	selenoprofiles_genewise	CDS	113964961	113965060	.	+	.	phase "."; gene_id "SPS.6.selenocysteine"; transcript_id "SPS.6.selenocysteine"; Reference "SPS.6.selenocysteine.tiliqua_scincoides.GCF_035046505_1_rTilSci1_hap2_genomic";
NC_089822.1	selenoprofiles_genewise	CDS	113965890	113966102	.	+	.	phase "."; gene_id "SPS.6.selenocysteine"; transcript_id "SPS.6.selenocysteine"; Reference "SPS.6.selenocysteine.tiliqua_scincoides.GCF_035046505_1_rTilSci1_hap2_genomic";
NC_089822.1	selenoprofiles_genewise	CDS	113966189	113966418	.	+	.	phase "."; gene_id "SPS.6.selenocysteine"; transcript_id "SPS.6.selenocysteine"; Reference "SPS.6.selenocysteine.tiliqua_scincoides.GCF_035046505_1_rTilSci1_hap2_genomic";
NC_089822.1	selenoprofiles_secposition	Selenocysteine	113960735	113960737	.	+	.	phase "."; gene_id "Sec1:SPS.6.selenocysteine"; transcript_id "Sec1:SPS.6.selenocysteine"; Reference "SPS.6.selenocysteine.tiliqua_scincoides.GCF_035046505_1_rTilSci1_hap2_genomic";
NC_089821.1	selenoprofiles_genewise	CDS	300625276	300626103	.	+	.	phase "."; gene_id "DI.1.selenocysteine"; transcript_id "DI.1.selenocysteine"; Reference "DI.1.selenocysteine.tiliqua_scincoides.GCF_035046505_1_rTilSci1_hap2_genomic";
NC_089821.1	selenoprofiles_secposition	Selenocysteine	300625693	300625695	.	+	.	phase "."; gene_id "Sec1:DI.1.selenocysteine"; transcript_id "Sec1:DI.1.selenocysteine"; Reference "DI.1.selenocysteine.tiliqua_scincoides.GCF_035046505_1_rTilSci1_hap2_genomic";
NC_089821.1	selenoprofiles_genewise	CDS	287886543	287886764	.	-	.	phase "."; gene_id "DI.3.selenocysteine"; transcript_id "DI.3.selenocysteine"; Reference "DI.3.selenocysteine.tiliqua_scincoides.GCF_035046505_1_rTilSci1_hap2_genomic";
NC_089821.1	selenoprofiles_genewise	CDS	287870635	287871213	.	-	.	phase "."; gene_id "DI.3.selenocysteine"; transcript_id "DI.3.selenocysteine"; Reference "DI.3.selenocysteine.tiliqua_scincoides.GCF_035046505_1_rTilSci1_hap2_genomic";
NC_089821.1	selenoprofiles_secposition	Selenocysteine	287871031	287871033	.	-	.	phase "."; gene_id "Sec1:DI.3.selenocysteine"; transcript_id "Sec1:DI.3.selenocysteine"; Reference "DI.3.selenocysteine.tiliqua_scincoides.GCF_035046505_1_rTilSci1_hap2_genomic";
NC_089822.1	selenoprofiles_genewise	CDS	202851388	202851630	.	-	.	phase "."; gene_id "GPx.5.selenocysteine"; transcript_id "GPx.5.selenocysteine"; Reference "GPx.5.selenocysteine.tiliqua_scincoides.GCF_035046505_1_rTilSci1_hap2_genomic";
NC_089822.1	selenoprofiles_genewise	CDS	202848569	202848919	.	-	.	phase "."; gene_id "GPx.5.selenocysteine"; transcript_id "GPx.5.selenocysteine"; Reference "GPx.5.selenocysteine.tiliqua_scincoides.GCF_035046505_1_rTilSci1_hap2_genomic";
NC_089822.1	selenoprofiles_secposition	Selenocysteine	202851493	202851495	.	-	.	phase "."; gene_id "Sec1:GPx.5.selenocysteine"; transcript_id "Sec1:GPx.5.selenocysteine"; Reference "GPx.5.selenocysteine.tiliqua_scincoides.GCF_035046505_1_rTilSci1_hap2_genomic";
NC_089822.1	selenoprofiles_genewise	CDS	193893868	193894027	.	+	.	phase "."; gene_id "GPx.7.selenocysteine"; transcript_id "GPx.7.selenocysteine"; Reference "GPx.7.selenocysteine.tiliqua_scincoides.GCF_035046505_1_rTilSci1_hap2_genomic";
NC_089822.1	selenoprofiles_genewise	CDS	193894959	193895076	.	+	.	phase "."; gene_id "GPx.7.selenocysteine"; transcript_id "GPx.7.selenocysteine"; Reference "GPx.7.selenocysteine.tiliqua_scincoides.GCF_035046505_1_rTilSci1_hap2_genomic";
NC_089822.1	selenoprofiles_genewise	CDS	193895877	193895976	.	+	.	phase "."; gene_id "GPx.7.selenocysteine"; transcript_id "GPx.7.selenocysteine"; Reference "GPx.7.selenocysteine.tiliqua_scincoides.GCF_035046505_1_rTilSci1_hap2_genomic";
NC_089822.1	selenoprofiles_genewise	CDS	193897112	193897324	.	+	.	phase "."; gene_id "GPx.7.selenocysteine"; transcript_id "GPx.7.selenocysteine"; Reference "GPx.7.selenocysteine.tiliqua_scincoides.GCF_035046505_1_rTilSci1_hap2_genomic";
NC_089822.1	selenoprofiles_secposition	Selenocysteine	193894003	193894005	.	+	.	phase "."; gene_id "Sec1:GPx.7.selenocysteine"; transcript_id "Sec1:GPx.7.selenocysteine"; Reference "GPx.7.selenocysteine.tiliqua_scincoides.GCF_035046505_1_rTilSci1_hap2_genomic";
NC_089821.1	selenoprofiles_genewise	CDS	69692328	69692552	.	+	.	phase "."; gene_id "GPx.9.selenocysteine"; transcript_id "GPx.9.selenocysteine"; Reference "GPx.9.selenocysteine.tiliqua_scincoides.GCF_035046505_1_rTilSci1_hap2_genomic";
NC_089821.1	selenoprofiles_genewise	CDS	69696233	69696583	.	+	.	phase "."; gene_id "GPx.9.selenocysteine"; transcript_id "GPx.9.selenocysteine"; Reference "GPx.9.selenocysteine.tiliqua_scincoides.GCF_035046505_1_rTilSci1_hap2_genomic";
NC_089821.1	selenoprofiles_secposition	Selenocysteine	69692448	69692450	.	+	.	phase "."; gene_id "Sec1:GPx.9.selenocysteine"; transcript_id "Sec1:GPx.9.selenocysteine"; Reference "GPx.9.selenocysteine.tiliqua_scincoides.GCF_035046505_1_rTilSci1_hap2_genomic";
NC_089828.1	selenoprofiles_exonerate	CDS	35056943	35057086	.	+	.	phase "."; gene_id "GPx.12.selenocysteine"; transcript_id "GPx.12.selenocysteine"; Reference "GPx.12.selenocysteine.tiliqua_scincoides.GCF_035046505_1_rTilSci1_hap2_genomic";
NC_089828.1	selenoprofiles_exonerate	CDS	35057191	35057342	.	+	.	phase "."; gene_id "GPx.12.selenocysteine"; transcript_id "GPx.12.selenocysteine"; Reference "GPx.12.selenocysteine.tiliqua_scincoides.GCF_035046505_1_rTilSci1_hap2_genomic";
NC_089828.1	selenoprofiles_exonerate	CDS	35058017	35058077	.	+	.	phase "."; gene_id "GPx.12.selenocysteine"; transcript_id "GPx.12.selenocysteine"; Reference "GPx.12.selenocysteine.tiliqua_scincoides.GCF_035046505_1_rTilSci1_hap2_genomic";
NC_089828.1	selenoprofiles_secposition	Selenocysteine	35056979	35056981	.	+	.	phase "."; gene_id "Sec1:GPx.12.selenocysteine"; transcript_id "Sec1:GPx.12.selenocysteine"; Reference "GPx.12.selenocysteine.tiliqua_scincoides.GCF_035046505_1_rTilSci1_hap2_genomic";
NC_089824.1	selenoprofiles_genewise	CDS	138007947	138008114	.	+	.	phase "."; gene_id "Sel15.3.selenocysteine"; transcript_id "Sel15.3.selenocysteine"; Reference "Sel15.3.selenocysteine.tiliqua_scincoides.GCF_035046505_1_rTilSci1_hap2_genomic";
NC_089824.1	selenoprofiles_genewise	CDS	138031246	138031309	.	+	.	phase "."; gene_id "Sel15.3.selenocysteine"; transcript_id "Sel15.3.selenocysteine"; Reference "Sel15.3.selenocysteine.tiliqua_scincoides.GCF_035046505_1_rTilSci1_hap2_genomic";
NC_089824.1	selenoprofiles_genewise	CDS	138038400	138038449	.	+	.	phase "."; gene_id "Sel15.3.selenocysteine"; transcript_id "Sel15.3.selenocysteine"; Reference "Sel15.3.selenocysteine.tiliqua_scincoides.GCF_035046505_1_rTilSci1_hap2_genomic";
NC_089824.1	selenoprofiles_genewise	CDS	138039183	138039314	.	+	.	phase "."; gene_id "Sel15.3.selenocysteine"; transcript_id "Sel15.3.selenocysteine"; Reference "Sel15.3.selenocysteine.tiliqua_scincoides.GCF_035046505_1_rTilSci1_hap2_genomic";
NC_089824.1	selenoprofiles_secposition	Selenocysteine	138031279	138031281	.	+	.	phase "."; gene_id "Sec1:Sel15.3.selenocysteine"; transcript_id "Sec1:Sel15.3.selenocysteine"; Reference "Sel15.3.selenocysteine.tiliqua_scincoides.GCF_035046505_1_rTilSci1_hap2_genomic";
NC_089821.1	selenoprofiles_genewise	CDS	66756289	66756433	.	-	.	phase "."; gene_id "SelH.1.selenocysteine"; transcript_id "SelH.1.selenocysteine"; Reference "SelH.1.selenocysteine.tiliqua_scincoides.GCF_035046505_1_rTilSci1_hap2_genomic";
NC_089821.1	selenoprofiles_genewise	CDS	66754209	66754309	.	-	.	phase "."; gene_id "SelH.1.selenocysteine"; transcript_id "SelH.1.selenocysteine"; Reference "SelH.1.selenocysteine.tiliqua_scincoides.GCF_035046505_1_rTilSci1_hap2_genomic";
NC_089821.1	selenoprofiles_secposition	Selenocysteine	66756425	66756427	.	-	.	phase "."; gene_id "Sec1:SelH.1.selenocysteine"; transcript_id "Sec1:SelH.1.selenocysteine"; Reference "SelH.1.selenocysteine.tiliqua_scincoides.GCF_035046505_1_rTilSci1_hap2_genomic";
NC_089821.1	selenoprofiles_genewise	CDS	281256903	281256959	.	+	.	phase "."; gene_id "SelI.5.selenocysteine"; transcript_id "SelI.5.selenocysteine"; Reference "SelI.5.selenocysteine.tiliqua_scincoides.GCF_035046505_1_rTilSci1_hap2_genomic";
NC_089821.1	selenoprofiles_genewise	CDS	281281274	281281342	.	+	.	phase "."; gene_id "SelI.5.selenocysteine"; transcript_id "SelI.5.selenocysteine"; Reference "SelI.5.selenocysteine.tiliqua_scincoides.GCF_035046505_1_rTilSci1_hap2_genomic";
NC_089821.1	selenoprofiles_genewise	CDS	281281697	281281805	.	+	.	phase "."; gene_id "SelI.5.selenocysteine"; transcript_id "SelI.5.selenocysteine"; Reference "SelI.5.selenocysteine.tiliqua_scincoides.GCF_035046505_1_rTilSci1_hap2_genomic";
NC_089821.1	selenoprofiles_genewise	CDS	281283182	281283256	.	+	.	phase "."; gene_id "SelI.5.selenocysteine"; transcript_id "SelI.5.selenocysteine"; Reference "SelI.5.selenocysteine.tiliqua_scincoides.GCF_035046505_1_rTilSci1_hap2_genomic";
NC_089821.1	selenoprofiles_genewise	CDS	281284385	281284647	.	+	.	phase "."; gene_id "SelI.5.selenocysteine"; transcript_id "SelI.5.selenocysteine"; Reference "SelI.5.selenocysteine.tiliqua_scincoides.GCF_035046505_1_rTilSci1_hap2_genomic";
NC_089821.1	selenoprofiles_genewise	CDS	281287060	281287168	.	+	.	phase "."; gene_id "SelI.5.selenocysteine"; transcript_id "SelI.5.selenocysteine"; Reference "SelI.5.selenocysteine.tiliqua_scincoides.GCF_035046505_1_rTilSci1_hap2_genomic";
NC_089821.1	selenoprofiles_genewise	CDS	281290714	281290762	.	+	.	phase "."; gene_id "SelI.5.selenocysteine"; transcript_id "SelI.5.selenocysteine"; Reference "SelI.5.selenocysteine.tiliqua_scincoides.GCF_035046505_1_rTilSci1_hap2_genomic";
NC_089821.1	selenoprofiles_genewise	CDS	281291375	281291555	.	+	.	phase "."; gene_id "SelI.5.selenocysteine"; transcript_id "SelI.5.selenocysteine"; Reference "SelI.5.selenocysteine.tiliqua_scincoides.GCF_035046505_1_rTilSci1_hap2_genomic";
NC_089821.1	selenoprofiles_genewise	CDS	281292153	281292335	.	+	.	phase "."; gene_id "SelI.5.selenocysteine"; transcript_id "SelI.5.selenocysteine"; Reference "SelI.5.selenocysteine.tiliqua_scincoides.GCF_035046505_1_rTilSci1_hap2_genomic";
NC_089821.1	selenoprofiles_genewise	CDS	281292852	281292986	.	+	.	phase "."; gene_id "SelI.5.selenocysteine"; transcript_id "SelI.5.selenocysteine"; Reference "SelI.5.selenocysteine.tiliqua_scincoides.GCF_035046505_1_rTilSci1_hap2_genomic";
NC_089821.1	selenoprofiles_secposition	Selenocysteine	281292915	281292917	.	+	.	phase "."; gene_id "Sec1:SelI.5.selenocysteine"; transcript_id "Sec1:SelI.5.selenocysteine"; Reference "SelI.5.selenocysteine.tiliqua_scincoides.GCF_035046505_1_rTilSci1_hap2_genomic";
NC_089822.1	selenoprofiles_genewise	CDS	217601932	217602119	.	-	.	phase "."; gene_id "SelK.2.selenocysteine"; transcript_id "SelK.2.selenocysteine"; Reference "SelK.2.selenocysteine.tiliqua_scincoides.GCF_035046505_1_rTilSci1_hap2_genomic";
NC_089822.1	selenoprofiles_genewise	CDS	217600574	217600654	.	-	.	phase "."; gene_id "SelK.2.selenocysteine"; transcript_id "SelK.2.selenocysteine"; Reference "SelK.2.selenocysteine.tiliqua_scincoides.GCF_035046505_1_rTilSci1_hap2_genomic";
NC_089822.1	selenoprofiles_genewise	CDS	217600062	217600155	.	-	.	phase "."; gene_id "SelK.2.selenocysteine"; transcript_id "SelK.2.selenocysteine"; Reference "SelK.2.selenocysteine.tiliqua_scincoides.GCF_035046505_1_rTilSci1_hap2_genomic";
NC_089822.1	selenoprofiles_secposition	Selenocysteine	217600071	217600073	.	-	.	phase "."; gene_id "Sec1:SelK.2.selenocysteine"; transcript_id "Sec1:SelK.2.selenocysteine"; Reference "SelK.2.selenocysteine.tiliqua_scincoides.GCF_035046505_1_rTilSci1_hap2_genomic";
NC_089830.1	selenoprofiles_genewise	CDS	4933295	4933415	.	-	.	phase "."; gene_id "SelN.4.selenocysteine"; transcript_id "SelN.4.selenocysteine"; Reference "SelN.4.selenocysteine.tiliqua_scincoides.GCF_035046505_1_rTilSci1_hap2_genomic";
NC_089830.1	selenoprofiles_genewise	CDS	4929120	4929250	.	-	.	phase "."; gene_id "SelN.4.selenocysteine"; transcript_id "SelN.4.selenocysteine"; Reference "SelN.4.selenocysteine.tiliqua_scincoides.GCF_035046505_1_rTilSci1_hap2_genomic";
NC_089830.1	selenoprofiles_genewise	CDS	4926249	4926461	.	-	.	phase "."; gene_id "SelN.4.selenocysteine"; transcript_id "SelN.4.selenocysteine"; Reference "SelN.4.selenocysteine.tiliqua_scincoides.GCF_035046505_1_rTilSci1_hap2_genomic";
NC_089830.1	selenoprofiles_genewise	CDS	4925314	4925438	.	-	.	phase "."; gene_id "SelN.4.selenocysteine"; transcript_id "SelN.4.selenocysteine"; Reference "SelN.4.selenocysteine.tiliqua_scincoides.GCF_035046505_1_rTilSci1_hap2_genomic";
NC_089830.1	selenoprofiles_genewise	CDS	4923946	4924083	.	-	.	phase "."; gene_id "SelN.4.selenocysteine"; transcript_id "SelN.4.selenocysteine"; Reference "SelN.4.selenocysteine.tiliqua_scincoides.GCF_035046505_1_rTilSci1_hap2_genomic";
NC_089830.1	selenoprofiles_genewise	CDS	4923158	4923239	.	-	.	phase "."; gene_id "SelN.4.selenocysteine"; transcript_id "SelN.4.selenocysteine"; Reference "SelN.4.selenocysteine.tiliqua_scincoides.GCF_035046505_1_rTilSci1_hap2_genomic";
NC_089830.1	selenoprofiles_genewise	CDS	4922767	4922955	.	-	.	phase "."; gene_id "SelN.4.selenocysteine"; transcript_id "SelN.4.selenocysteine"; Reference "SelN.4.selenocysteine.tiliqua_scincoides.GCF_035046505_1_rTilSci1_hap2_genomic";
NC_089830.1	selenoprofiles_genewise	CDS	4921234	4921339	.	-	.	phase "."; gene_id "SelN.4.selenocysteine"; transcript_id "SelN.4.selenocysteine"; Reference "SelN.4.selenocysteine.tiliqua_scincoides.GCF_035046505_1_rTilSci1_hap2_genomic";
NC_089830.1	selenoprofiles_genewise	CDS	4919367	4919479	.	-	.	phase "."; gene_id "SelN.4.selenocysteine"; transcript_id "SelN.4.selenocysteine"; Reference "SelN.4.selenocysteine.tiliqua_scincoides.GCF_035046505_1_rTilSci1_hap2_genomic";
NC_089830.1	selenoprofiles_genewise	CDS	4917105	4917206	.	-	.	phase "."; gene_id "SelN.4.selenocysteine"; transcript_id "SelN.4.selenocysteine"; Reference "SelN.4.selenocysteine.tiliqua_scincoides.GCF_035046505_1_rTilSci1_hap2_genomic";
NC_089830.1	selenoprofiles_genewise	CDS	4916206	4916376	.	-	.	phase "."; gene_id "SelN.4.selenocysteine"; transcript_id "SelN.4.selenocysteine"; Reference "SelN.4.selenocysteine.tiliqua_scincoides.GCF_035046505_1_rTilSci1_hap2_genomic";
NC_089830.1	selenoprofiles_secposition	Selenocysteine	4921235	4921237	.	-	.	phase "."; gene_id "Sec1:SelN.4.selenocysteine"; transcript_id "Sec1:SelN.4.selenocysteine"; Reference "SelN.4.selenocysteine.tiliqua_scincoides.GCF_035046505_1_rTilSci1_hap2_genomic";
NC_089827.1	selenoprofiles_genewise	CDS	7505674	7506185	.	+	.	phase "."; gene_id "SelO.5.selenocysteine"; transcript_id "SelO.5.selenocysteine"; Reference "SelO.5.selenocysteine.tiliqua_scincoides.GCF_035046505_1_rTilSci1_hap2_genomic";
NC_089827.1	selenoprofiles_genewise	CDS	7507778	7507981	.	+	.	phase "."; gene_id "SelO.5.selenocysteine"; transcript_id "SelO.5.selenocysteine"; Reference "SelO.5.selenocysteine.tiliqua_scincoides.GCF_035046505_1_rTilSci1_hap2_genomic";
NC_089827.1	selenoprofiles_genewise	CDS	7509026	7509203	.	+	.	phase "."; gene_id "SelO.5.selenocysteine"; transcript_id "SelO.5.selenocysteine"; Reference "SelO.5.selenocysteine.tiliqua_scincoides.GCF_035046505_1_rTilSci1_hap2_genomic";
NC_089827.1	selenoprofiles_genewise	CDS	7511033	7511163	.	+	.	phase "."; gene_id "SelO.5.selenocysteine"; transcript_id "SelO.5.selenocysteine"; Reference "SelO.5.selenocysteine.tiliqua_scincoides.GCF_035046505_1_rTilSci1_hap2_genomic";
NC_089827.1	selenoprofiles_genewise	CDS	7511673	7511953	.	+	.	phase "."; gene_id "SelO.5.selenocysteine"; transcript_id "SelO.5.selenocysteine"; Reference "SelO.5.selenocysteine.tiliqua_scincoides.GCF_035046505_1_rTilSci1_hap2_genomic";
NC_089827.1	selenoprofiles_genewise	CDS	7512164	7512314	.	+	.	phase "."; gene_id "SelO.5.selenocysteine"; transcript_id "SelO.5.selenocysteine"; Reference "SelO.5.selenocysteine.tiliqua_scincoides.GCF_035046505_1_rTilSci1_hap2_genomic";
NC_089827.1	selenoprofiles_genewise	CDS	7512552	7512737	.	+	.	phase "."; gene_id "SelO.5.selenocysteine"; transcript_id "SelO.5.selenocysteine"; Reference "SelO.5.selenocysteine.tiliqua_scincoides.GCF_035046505_1_rTilSci1_hap2_genomic";
NC_089827.1	selenoprofiles_genewise	CDS	7513584	7513740	.	+	.	phase "."; gene_id "SelO.5.selenocysteine"; transcript_id "SelO.5.selenocysteine"; Reference "SelO.5.selenocysteine.tiliqua_scincoides.GCF_035046505_1_rTilSci1_hap2_genomic";
NC_089827.1	selenoprofiles_genewise	CDS	7513875	7514066	.	+	.	phase "."; gene_id "SelO.5.selenocysteine"; transcript_id "SelO.5.selenocysteine"; Reference "SelO.5.selenocysteine.tiliqua_scincoides.GCF_035046505_1_rTilSci1_hap2_genomic";
NC_089827.1	selenoprofiles_secposition	Selenocysteine	7514055	7514057	.	+	.	phase "."; gene_id "Sec1:SelO.5.selenocysteine"; transcript_id "Sec1:SelO.5.selenocysteine"; Reference "SelO.5.selenocysteine.tiliqua_scincoides.GCF_035046505_1_rTilSci1_hap2_genomic";
NC_089822.1	selenoprofiles_genewise	CDS	18629916	18630118	.	-	.	phase "."; gene_id "SelP.2.selenocysteine"; transcript_id "SelP.2.selenocysteine"; Reference "SelP.2.selenocysteine.tiliqua_scincoides.GCF_035046505_1_rTilSci1_hap2_genomic";
NC_089822.1	selenoprofiles_genewise	CDS	18624741	18624953	.	-	.	phase "."; gene_id "SelP.2.selenocysteine"; transcript_id "SelP.2.selenocysteine"; Reference "SelP.2.selenocysteine.tiliqua_scincoides.GCF_035046505_1_rTilSci1_hap2_genomic";
NC_089822.1	selenoprofiles_genewise	CDS	18624310	18624484	.	-	.	phase "."; gene_id "SelP.2.selenocysteine"; transcript_id "SelP.2.selenocysteine"; Reference "SelP.2.selenocysteine.tiliqua_scincoides.GCF_035046505_1_rTilSci1_hap2_genomic";
NC_089822.1	selenoprofiles_secposition	Selenocysteine	18629942	18629944	.	-	.	phase "."; gene_id "Sec1:SelP.2.selenocysteine"; transcript_id "Sec1:SelP.2.selenocysteine"; Reference "SelP.2.selenocysteine.tiliqua_scincoides.GCF_035046505_1_rTilSci1_hap2_genomic";
NC_089824.1	selenoprofiles_genewise	CDS	163762489	163762703	.	+	.	phase "."; gene_id "SelP.5.selenocysteine"; transcript_id "SelP.5.selenocysteine"; Reference "SelP.5.selenocysteine.tiliqua_scincoides.GCF_035046505_1_rTilSci1_hap2_genomic";
NC_089824.1	selenoprofiles_genewise	CDS	163763216	163763428	.	+	.	phase "."; gene_id "SelP.5.selenocysteine"; transcript_id "SelP.5.selenocysteine"; Reference "SelP.5.selenocysteine.tiliqua_scincoides.GCF_035046505_1_rTilSci1_hap2_genomic";
NC_089824.1	selenoprofiles_genewise	CDS	163765156	163765294	.	+	.	phase "."; gene_id "SelP.5.selenocysteine"; transcript_id "SelP.5.selenocysteine"; Reference "SelP.5.selenocysteine.tiliqua_scincoides.GCF_035046505_1_rTilSci1_hap2_genomic";
NC_089824.1	selenoprofiles_genewise	CDS	163765730	163765987	.	+	.	phase "."; gene_id "SelP.5.selenocysteine"; transcript_id "SelP.5.selenocysteine"; Reference "SelP.5.selenocysteine.tiliqua_scincoides.GCF_035046505_1_rTilSci1_hap2_genomic";
NC_089824.1	selenoprofiles_secposition	Selenocysteine	163762675	163762677	.	+	.	phase "."; gene_id "Sec1:SelP.5.selenocysteine"; transcript_id "Sec1:SelP.5.selenocysteine"; Reference "SelP.5.selenocysteine.tiliqua_scincoides.GCF_035046505_1_rTilSci1_hap2_genomic";
NC_089833.1	selenoprofiles_genewise	CDS	2228045	2228099	.	+	.	phase "."; gene_id "SelR.1.selenocysteine"; transcript_id "SelR.1.selenocysteine"; Reference "SelR.1.selenocysteine.tiliqua_scincoides.GCF_035046505_1_rTilSci1_hap2_genomic";
NC_089833.1	selenoprofiles_genewise	CDS	2229338	2229480	.	+	.	phase "."; gene_id "SelR.1.selenocysteine"; transcript_id "SelR.1.selenocysteine"; Reference "SelR.1.selenocysteine.tiliqua_scincoides.GCF_035046505_1_rTilSci1_hap2_genomic";
NC_089833.1	selenoprofiles_genewise	CDS	2230401	2230637	.	+	.	phase "."; gene_id "SelR.1.selenocysteine"; transcript_id "SelR.1.selenocysteine"; Reference "SelR.1.selenocysteine.tiliqua_scincoides.GCF_035046505_1_rTilSci1_hap2_genomic";
NC_089833.1	selenoprofiles_secposition	Selenocysteine	2230479	2230481	.	+	.	phase "."; gene_id "Sec1:SelR.1.selenocysteine"; transcript_id "Sec1:SelR.1.selenocysteine"; Reference "SelR.1.selenocysteine.tiliqua_scincoides.GCF_035046505_1_rTilSci1_hap2_genomic";
NC_089828.1	selenoprofiles_blast	CDS	3388553	3388696	.	+	.	phase "."; gene_id "SelS.4.selenocysteine"; transcript_id "SelS.4.selenocysteine"; Reference "SelS.4.selenocysteine.tiliqua_scincoides.GCF_035046505_1_rTilSci1_hap2_genomic";
NC_089828.1	selenoprofiles_blast	CDS	3391299	3391418	.	+	.	phase "."; gene_id "SelS.4.selenocysteine"; transcript_id "SelS.4.selenocysteine"; Reference "SelS.4.selenocysteine.tiliqua_scincoides.GCF_035046505_1_rTilSci1_hap2_genomic";
NC_089828.1	selenoprofiles_blast	CDS	3392508	3392594	.	+	.	phase "."; gene_id "SelS.4.selenocysteine"; transcript_id "SelS.4.selenocysteine"; Reference "SelS.4.selenocysteine.tiliqua_scincoides.GCF_035046505_1_rTilSci1_hap2_genomic";
NC_089828.1	selenoprofiles_blast	CDS	3392694	3392765	.	+	.	phase "."; gene_id "SelS.4.selenocysteine"; transcript_id "SelS.4.selenocysteine"; Reference "SelS.4.selenocysteine.tiliqua_scincoides.GCF_035046505_1_rTilSci1_hap2_genomic";
NC_089828.1	selenoprofiles_blast	CDS	3393146	3393229	.	+	.	phase "."; gene_id "SelS.4.selenocysteine"; transcript_id "SelS.4.selenocysteine"; Reference "SelS.4.selenocysteine.tiliqua_scincoides.GCF_035046505_1_rTilSci1_hap2_genomic";
NC_089828.1	selenoprofiles_secposition	Selenocysteine	3393221	3393223	.	+	.	phase "."; gene_id "Sec1:SelS.4.selenocysteine"; transcript_id "Sec1:SelS.4.selenocysteine"; Reference "SelS.4.selenocysteine.tiliqua_scincoides.GCF_035046505_1_rTilSci1_hap2_genomic";
NC_089823.1	selenoprofiles_genewise	CDS	140487329	140487503	.	+	.	phase "."; gene_id "SelU.6.selenocysteine"; transcript_id "SelU.6.selenocysteine"; Reference "SelU.6.selenocysteine.tiliqua_scincoides.GCF_035046505_1_rTilSci1_hap2_genomic";
NC_089823.1	selenoprofiles_genewise	CDS	140489178	140489272	.	+	.	phase "."; gene_id "SelU.6.selenocysteine"; transcript_id "SelU.6.selenocysteine"; Reference "SelU.6.selenocysteine.tiliqua_scincoides.GCF_035046505_1_rTilSci1_hap2_genomic";
NC_089823.1	selenoprofiles_genewise	CDS	140491775	140491915	.	+	.	phase "."; gene_id "SelU.6.selenocysteine"; transcript_id "SelU.6.selenocysteine"; Reference "SelU.6.selenocysteine.tiliqua_scincoides.GCF_035046505_1_rTilSci1_hap2_genomic";
NC_089823.1	selenoprofiles_genewise	CDS	140495847	140496011	.	+	.	phase "."; gene_id "SelU.6.selenocysteine"; transcript_id "SelU.6.selenocysteine"; Reference "SelU.6.selenocysteine.tiliqua_scincoides.GCF_035046505_1_rTilSci1_hap2_genomic";
NC_089823.1	selenoprofiles_genewise	CDS	140498758	140498853	.	+	.	phase "."; gene_id "SelU.6.selenocysteine"; transcript_id "SelU.6.selenocysteine"; Reference "SelU.6.selenocysteine.tiliqua_scincoides.GCF_035046505_1_rTilSci1_hap2_genomic";
NC_089823.1	selenoprofiles_secposition	Selenocysteine	140489255	140489257	.	+	.	phase "."; gene_id "Sec1:SelU.6.selenocysteine"; transcript_id "Sec1:SelU.6.selenocysteine"; Reference "SelU.6.selenocysteine.tiliqua_scincoides.GCF_035046505_1_rTilSci1_hap2_genomic";
NC_089822.1	selenoprofiles_genewise	CDS	224604264	224604389	.	+	.	phase "."; gene_id "TR.2.selenocysteine"; transcript_id "TR.2.selenocysteine"; Reference "TR.2.selenocysteine.tiliqua_scincoides.GCF_035046505_1_rTilSci1_hap2_genomic";
NC_089822.1	selenoprofiles_genewise	CDS	224621438	224621498	.	+	.	phase "."; gene_id "TR.2.selenocysteine"; transcript_id "TR.2.selenocysteine"; Reference "TR.2.selenocysteine.tiliqua_scincoides.GCF_035046505_1_rTilSci1_hap2_genomic";
NC_089822.1	selenoprofiles_genewise	CDS	224623848	224623957	.	+	.	phase "."; gene_id "TR.2.selenocysteine"; transcript_id "TR.2.selenocysteine"; Reference "TR.2.selenocysteine.tiliqua_scincoides.GCF_035046505_1_rTilSci1_hap2_genomic";
NC_089822.1	selenoprofiles_genewise	CDS	224625411	224625530	.	+	.	phase "."; gene_id "TR.2.selenocysteine"; transcript_id "TR.2.selenocysteine"; Reference "TR.2.selenocysteine.tiliqua_scincoides.GCF_035046505_1_rTilSci1_hap2_genomic";
NC_089822.1	selenoprofiles_genewise	CDS	224626477	224626549	.	+	.	phase "."; gene_id "TR.2.selenocysteine"; transcript_id "TR.2.selenocysteine"; Reference "TR.2.selenocysteine.tiliqua_scincoides.GCF_035046505_1_rTilSci1_hap2_genomic";
NC_089822.1	selenoprofiles_genewise	CDS	224629886	224630005	.	+	.	phase "."; gene_id "TR.2.selenocysteine"; transcript_id "TR.2.selenocysteine"; Reference "TR.2.selenocysteine.tiliqua_scincoides.GCF_035046505_1_rTilSci1_hap2_genomic";
NC_089822.1	selenoprofiles_genewise	CDS	224631159	224631301	.	+	.	phase "."; gene_id "TR.2.selenocysteine"; transcript_id "TR.2.selenocysteine"; Reference "TR.2.selenocysteine.tiliqua_scincoides.GCF_035046505_1_rTilSci1_hap2_genomic";
NC_089822.1	selenoprofiles_genewise	CDS	224633340	224633455	.	+	.	phase "."; gene_id "TR.2.selenocysteine"; transcript_id "TR.2.selenocysteine"; Reference "TR.2.selenocysteine.tiliqua_scincoides.GCF_035046505_1_rTilSci1_hap2_genomic";
NC_089822.1	selenoprofiles_genewise	CDS	224633550	224633793	.	+	.	phase "."; gene_id "TR.2.selenocysteine"; transcript_id "TR.2.selenocysteine"; Reference "TR.2.selenocysteine.tiliqua_scincoides.GCF_035046505_1_rTilSci1_hap2_genomic";
NC_089822.1	selenoprofiles_genewise	CDS	224634007	224634090	.	+	.	phase "."; gene_id "TR.2.selenocysteine"; transcript_id "TR.2.selenocysteine"; Reference "TR.2.selenocysteine.tiliqua_scincoides.GCF_035046505_1_rTilSci1_hap2_genomic";
NC_089822.1	selenoprofiles_genewise	CDS	224636460	224636536	.	+	.	phase "."; gene_id "TR.2.selenocysteine"; transcript_id "TR.2.selenocysteine"; Reference "TR.2.selenocysteine.tiliqua_scincoides.GCF_035046505_1_rTilSci1_hap2_genomic";
NC_089822.1	selenoprofiles_genewise	CDS	224637138	224637294	.	+	.	phase "."; gene_id "TR.2.selenocysteine"; transcript_id "TR.2.selenocysteine"; Reference "TR.2.selenocysteine.tiliqua_scincoides.GCF_035046505_1_rTilSci1_hap2_genomic";
NC_089822.1	selenoprofiles_genewise	CDS	224637886	224637993	.	+	.	phase "."; gene_id "TR.2.selenocysteine"; transcript_id "TR.2.selenocysteine"; Reference "TR.2.selenocysteine.tiliqua_scincoides.GCF_035046505_1_rTilSci1_hap2_genomic";
NC_089822.1	selenoprofiles_genewise	CDS	224638438	224638533	.	+	.	phase "."; gene_id "TR.2.selenocysteine"; transcript_id "TR.2.selenocysteine"; Reference "TR.2.selenocysteine.tiliqua_scincoides.GCF_035046505_1_rTilSci1_hap2_genomic";
NC_089822.1	selenoprofiles_genewise	CDS	224639939	224640073	.	+	.	phase "."; gene_id "TR.2.selenocysteine"; transcript_id "TR.2.selenocysteine"; Reference "TR.2.selenocysteine.tiliqua_scincoides.GCF_035046505_1_rTilSci1_hap2_genomic";
NC_089822.1	selenoprofiles_genewise	CDS	224640614	224640682	.	+	.	phase "."; gene_id "TR.2.selenocysteine"; transcript_id "TR.2.selenocysteine"; Reference "TR.2.selenocysteine.tiliqua_scincoides.GCF_035046505_1_rTilSci1_hap2_genomic";
NC_089822.1	selenoprofiles_secposition	Selenocysteine	224640674	224640676	.	+	.	phase "."; gene_id "Sec1:TR.2.selenocysteine"; transcript_id "Sec1:TR.2.selenocysteine"; Reference "TR.2.selenocysteine.tiliqua_scincoides.GCF_035046505_1_rTilSci1_hap2_genomic";
NC_089827.1	selenoprofiles_exonerate	CDS	50322916	50323029	.	+	.	phase "."; gene_id "TR.16.selenocysteine"; transcript_id "TR.16.selenocysteine"; Reference "TR.16.selenocysteine.tiliqua_scincoides.GCF_035046505_1_rTilSci1_hap2_genomic";
NC_089827.1	selenoprofiles_exonerate	CDS	50327035	50327154	.	+	.	phase "."; gene_id "TR.16.selenocysteine"; transcript_id "TR.16.selenocysteine"; Reference "TR.16.selenocysteine.tiliqua_scincoides.GCF_035046505_1_rTilSci1_hap2_genomic";
NC_089827.1	selenoprofiles_exonerate	CDS	50329952	50330024	.	+	.	phase "."; gene_id "TR.16.selenocysteine"; transcript_id "TR.16.selenocysteine"; Reference "TR.16.selenocysteine.tiliqua_scincoides.GCF_035046505_1_rTilSci1_hap2_genomic";
NC_089827.1	selenoprofiles_exonerate	CDS	50332299	50332418	.	+	.	phase "."; gene_id "TR.16.selenocysteine"; transcript_id "TR.16.selenocysteine"; Reference "TR.16.selenocysteine.tiliqua_scincoides.GCF_035046505_1_rTilSci1_hap2_genomic";
NC_089827.1	selenoprofiles_exonerate	CDS	50333003	50333145	.	+	.	phase "."; gene_id "TR.16.selenocysteine"; transcript_id "TR.16.selenocysteine"; Reference "TR.16.selenocysteine.tiliqua_scincoides.GCF_035046505_1_rTilSci1_hap2_genomic";
NC_089827.1	selenoprofiles_exonerate	CDS	50335113	50335228	.	+	.	phase "."; gene_id "TR.16.selenocysteine"; transcript_id "TR.16.selenocysteine"; Reference "TR.16.selenocysteine.tiliqua_scincoides.GCF_035046505_1_rTilSci1_hap2_genomic";
NC_089827.1	selenoprofiles_exonerate	CDS	50336994	50337219	.	+	.	phase "."; gene_id "TR.16.selenocysteine"; transcript_id "TR.16.selenocysteine"; Reference "TR.16.selenocysteine.tiliqua_scincoides.GCF_035046505_1_rTilSci1_hap2_genomic";
NC_089827.1	selenoprofiles_exonerate	CDS	50338739	50338831	.	+	.	phase "."; gene_id "TR.16.selenocysteine"; transcript_id "TR.16.selenocysteine"; Reference "TR.16.selenocysteine.tiliqua_scincoides.GCF_035046505_1_rTilSci1_hap2_genomic";
NC_089827.1	selenoprofiles_exonerate	CDS	50339349	50339425	.	+	.	phase "."; gene_id "TR.16.selenocysteine"; transcript_id "TR.16.selenocysteine"; Reference "TR.16.selenocysteine.tiliqua_scincoides.GCF_035046505_1_rTilSci1_hap2_genomic";
NC_089827.1	selenoprofiles_exonerate	CDS	50340668	50340824	.	+	.	phase "."; gene_id "TR.16.selenocysteine"; transcript_id "TR.16.selenocysteine"; Reference "TR.16.selenocysteine.tiliqua_scincoides.GCF_035046505_1_rTilSci1_hap2_genomic";
NC_089827.1	selenoprofiles_exonerate	CDS	50343100	50343207	.	+	.	phase "."; gene_id "TR.16.selenocysteine"; transcript_id "TR.16.selenocysteine"; Reference "TR.16.selenocysteine.tiliqua_scincoides.GCF_035046505_1_rTilSci1_hap2_genomic";
NC_089827.1	selenoprofiles_exonerate	CDS	50344965	50345060	.	+	.	phase "."; gene_id "TR.16.selenocysteine"; transcript_id "TR.16.selenocysteine"; Reference "TR.16.selenocysteine.tiliqua_scincoides.GCF_035046505_1_rTilSci1_hap2_genomic";
NC_089827.1	selenoprofiles_exonerate	CDS	50345941	50346075	.	+	.	phase "."; gene_id "TR.16.selenocysteine"; transcript_id "TR.16.selenocysteine"; Reference "TR.16.selenocysteine.tiliqua_scincoides.GCF_035046505_1_rTilSci1_hap2_genomic";
NC_089827.1	selenoprofiles_exonerate	CDS	50350246	50350314	.	+	.	phase "."; gene_id "TR.16.selenocysteine"; transcript_id "TR.16.selenocysteine"; Reference "TR.16.selenocysteine.tiliqua_scincoides.GCF_035046505_1_rTilSci1_hap2_genomic";
NC_089827.1	selenoprofiles_secposition	Selenocysteine	50350306	50350308	.	+	.	phase "."; gene_id "Sec1:TR.16.selenocysteine"; transcript_id "Sec1:TR.16.selenocysteine"; Reference "TR.16.selenocysteine.tiliqua_scincoides.GCF_035046505_1_rTilSci1_hap2_genomic";
NC_089834.1	selenoprofiles_exonerate	CDS	7435184	7435259	.	+	.	phase "."; gene_id "TR.29.selenocysteine"; transcript_id "TR.29.selenocysteine"; Reference "TR.29.selenocysteine.tiliqua_scincoides.GCF_035046505_1_rTilSci1_hap2_genomic";
NC_089834.1	selenoprofiles_exonerate	CDS	7437612	7437677	.	+	.	phase "."; gene_id "TR.29.selenocysteine"; transcript_id "TR.29.selenocysteine"; Reference "TR.29.selenocysteine.tiliqua_scincoides.GCF_035046505_1_rTilSci1_hap2_genomic";
NC_089834.1	selenoprofiles_exonerate	CDS	7438739	7438795	.	+	.	phase "."; gene_id "TR.29.selenocysteine"; transcript_id "TR.29.selenocysteine"; Reference "TR.29.selenocysteine.tiliqua_scincoides.GCF_035046505_1_rTilSci1_hap2_genomic";
NC_089834.1	selenoprofiles_exonerate	CDS	7439284	7439428	.	+	.	phase "."; gene_id "TR.29.selenocysteine"; transcript_id "TR.29.selenocysteine"; Reference "TR.29.selenocysteine.tiliqua_scincoides.GCF_035046505_1_rTilSci1_hap2_genomic";
NC_089834.1	selenoprofiles_exonerate	CDS	7439660	7439734	.	+	.	phase "."; gene_id "TR.29.selenocysteine"; transcript_id "TR.29.selenocysteine"; Reference "TR.29.selenocysteine.tiliqua_scincoides.GCF_035046505_1_rTilSci1_hap2_genomic";
NC_089834.1	selenoprofiles_exonerate	CDS	7440263	7440341	.	+	.	phase "."; gene_id "TR.29.selenocysteine"; transcript_id "TR.29.selenocysteine"; Reference "TR.29.selenocysteine.tiliqua_scincoides.GCF_035046505_1_rTilSci1_hap2_genomic";
NC_089834.1	selenoprofiles_exonerate	CDS	7441395	7441457	.	+	.	phase "."; gene_id "TR.29.selenocysteine"; transcript_id "TR.29.selenocysteine"; Reference "TR.29.selenocysteine.tiliqua_scincoides.GCF_035046505_1_rTilSci1_hap2_genomic";
NC_089834.1	selenoprofiles_exonerate	CDS	7441571	7441661	.	+	.	phase "."; gene_id "TR.29.selenocysteine"; transcript_id "TR.29.selenocysteine"; Reference "TR.29.selenocysteine.tiliqua_scincoides.GCF_035046505_1_rTilSci1_hap2_genomic";
NC_089834.1	selenoprofiles_exonerate	CDS	7451845	7451936	.	+	.	phase "."; gene_id "TR.29.selenocysteine"; transcript_id "TR.29.selenocysteine"; Reference "TR.29.selenocysteine.tiliqua_scincoides.GCF_035046505_1_rTilSci1_hap2_genomic";
NC_089834.1	selenoprofiles_exonerate	CDS	7454013	7454187	.	+	.	phase "."; gene_id "TR.29.selenocysteine"; transcript_id "TR.29.selenocysteine"; Reference "TR.29.selenocysteine.tiliqua_scincoides.GCF_035046505_1_rTilSci1_hap2_genomic";
NC_089834.1	selenoprofiles_exonerate	CDS	7467015	7467151	.	+	.	phase "."; gene_id "TR.29.selenocysteine"; transcript_id "TR.29.selenocysteine"; Reference "TR.29.selenocysteine.tiliqua_scincoides.GCF_035046505_1_rTilSci1_hap2_genomic";
NC_089834.1	selenoprofiles_exonerate	CDS	7473096	7473191	.	+	.	phase "."; gene_id "TR.29.selenocysteine"; transcript_id "TR.29.selenocysteine"; Reference "TR.29.selenocysteine.tiliqua_scincoides.GCF_035046505_1_rTilSci1_hap2_genomic";
NC_089834.1	selenoprofiles_exonerate	CDS	7475901	7475993	.	+	.	phase "."; gene_id "TR.29.selenocysteine"; transcript_id "TR.29.selenocysteine"; Reference "TR.29.selenocysteine.tiliqua_scincoides.GCF_035046505_1_rTilSci1_hap2_genomic";
NC_089834.1	selenoprofiles_exonerate	CDS	7477466	7477537	.	+	.	phase "."; gene_id "TR.29.selenocysteine"; transcript_id "TR.29.selenocysteine"; Reference "TR.29.selenocysteine.tiliqua_scincoides.GCF_035046505_1_rTilSci1_hap2_genomic";
NC_089834.1	selenoprofiles_exonerate	CDS	7480351	7480448	.	+	.	phase "."; gene_id "TR.29.selenocysteine"; transcript_id "TR.29.selenocysteine"; Reference "TR.29.selenocysteine.tiliqua_scincoides.GCF_035046505_1_rTilSci1_hap2_genomic";
NC_089834.1	selenoprofiles_exonerate	CDS	7484863	7484992	.	+	.	phase "."; gene_id "TR.29.selenocysteine"; transcript_id "TR.29.selenocysteine"; Reference "TR.29.selenocysteine.tiliqua_scincoides.GCF_035046505_1_rTilSci1_hap2_genomic";
NC_089834.1	selenoprofiles_secposition	Selenocysteine	7484984	7484986	.	+	.	phase "."; gene_id "Sec1:TR.29.selenocysteine"; transcript_id "Sec1:TR.29.selenocysteine"; Reference "TR.29.selenocysteine.tiliqua_scincoides.GCF_035046505_1_rTilSci1_hap2_genomic";
NC_089823.1	selenoprofiles_genewise	CDS	214414350	214414486	.	+	.	phase "."; gene_id "SelT.2.selenocysteine"; transcript_id "SelT.2.selenocysteine"; Reference "SelT.2.selenocysteine.tiliqua_scincoides.GCF_035046505_1_rTilSci1_hap2_genomic";
NC_089823.1	selenoprofiles_genewise	CDS	214419757	214419867	.	+	.	phase "."; gene_id "SelT.2.selenocysteine"; transcript_id "SelT.2.selenocysteine"; Reference "SelT.2.selenocysteine.tiliqua_scincoides.GCF_035046505_1_rTilSci1_hap2_genomic";
NC_089823.1	selenoprofiles_genewise	CDS	214420376	214420502	.	+	.	phase "."; gene_id "SelT.2.selenocysteine"; transcript_id "SelT.2.selenocysteine"; Reference "SelT.2.selenocysteine.tiliqua_scincoides.GCF_035046505_1_rTilSci1_hap2_genomic";
NC_089823.1	selenoprofiles_genewise	CDS	214421980	214422067	.	+	.	phase "."; gene_id "SelT.2.selenocysteine"; transcript_id "SelT.2.selenocysteine"; Reference "SelT.2.selenocysteine.tiliqua_scincoides.GCF_035046505_1_rTilSci1_hap2_genomic";
NC_089823.1	selenoprofiles_genewise	CDS	214423430	214423554	.	+	.	phase "."; gene_id "SelT.2.selenocysteine"; transcript_id "SelT.2.selenocysteine"; Reference "SelT.2.selenocysteine.tiliqua_scincoides.GCF_035046505_1_rTilSci1_hap2_genomic";
NC_089823.1	selenoprofiles_secposition	Selenocysteine	214419764	214419766	.	+	.	phase "."; gene_id "Sec1:SelT.2.selenocysteine"; transcript_id "Sec1:SelT.2.selenocysteine"; Reference "SelT.2.selenocysteine.tiliqua_scincoides.GCF_035046505_1_rTilSci1_hap2_genomic";
VXBI01009236.1	selenoprofiles_genewise	CDS	401794	402618	.	+	.	phase "."; gene_id "DI.1.selenocysteine"; transcript_id "DI.1.selenocysteine"; Reference "DI.1.selenocysteine.toxostoma_redivivum.GCA_013397375_1_ASM1339737v1_genomic";
VXBI01009236.1	selenoprofiles_secposition	Selenocysteine	402205	402207	.	+	.	phase "."; gene_id "Sec1:DI.1.selenocysteine"; transcript_id "Sec1:DI.1.selenocysteine"; Reference "DI.1.selenocysteine.toxostoma_redivivum.GCA_013397375_1_ASM1339737v1_genomic";
VXBI01009243.1	selenoprofiles_genewise	CDS	601245	601466	.	+	.	phase "."; gene_id "DI.3.selenocysteine"; transcript_id "DI.3.selenocysteine"; Reference "DI.3.selenocysteine.toxostoma_redivivum.GCA_013397375_1_ASM1339737v1_genomic";
VXBI01009243.1	selenoprofiles_genewise	CDS	612418	612990	.	+	.	phase "."; gene_id "DI.3.selenocysteine"; transcript_id "DI.3.selenocysteine"; Reference "DI.3.selenocysteine.toxostoma_redivivum.GCA_013397375_1_ASM1339737v1_genomic";
VXBI01009243.1	selenoprofiles_secposition	Selenocysteine	612589	612591	.	+	.	phase "."; gene_id "Sec1:DI.3.selenocysteine"; transcript_id "Sec1:DI.3.selenocysteine"; Reference "DI.3.selenocysteine.toxostoma_redivivum.GCA_013397375_1_ASM1339737v1_genomic";
VXBI01012868.1	selenoprofiles_genewise	CDS	32734	33064	.	+	.	phase "."; gene_id "DI.5.selenocysteine"; transcript_id "DI.5.selenocysteine"; Reference "DI.5.selenocysteine.toxostoma_redivivum.GCA_013397375_1_ASM1339737v1_genomic";
VXBI01012868.1	selenoprofiles_genewise	CDS	34587	34730	.	+	.	phase "."; gene_id "DI.5.selenocysteine"; transcript_id "DI.5.selenocysteine"; Reference "DI.5.selenocysteine.toxostoma_redivivum.GCA_013397375_1_ASM1339737v1_genomic";
VXBI01012868.1	selenoprofiles_genewise	CDS	35804	36003	.	+	.	phase "."; gene_id "DI.5.selenocysteine"; transcript_id "DI.5.selenocysteine"; Reference "DI.5.selenocysteine.toxostoma_redivivum.GCA_013397375_1_ASM1339737v1_genomic";
VXBI01012868.1	selenoprofiles_genewise	CDS	36489	36554	.	+	.	phase "."; gene_id "DI.5.selenocysteine"; transcript_id "DI.5.selenocysteine"; Reference "DI.5.selenocysteine.toxostoma_redivivum.GCA_013397375_1_ASM1339737v1_genomic";
VXBI01012868.1	selenoprofiles_secposition	Selenocysteine	34625	34627	.	+	.	phase "."; gene_id "Sec1:DI.5.selenocysteine"; transcript_id "Sec1:DI.5.selenocysteine"; Reference "DI.5.selenocysteine.toxostoma_redivivum.GCA_013397375_1_ASM1339737v1_genomic";
VXBI01003761.1	selenoprofiles_genewise	CDS	101885	102538	.	-	.	phase "."; gene_id "GPx.1.selenocysteine"; transcript_id "GPx.1.selenocysteine"; Reference "GPx.1.selenocysteine.toxostoma_redivivum.GCA_013397375_1_ASM1339737v1_genomic";
VXBI01003761.1	selenoprofiles_secposition	Selenocysteine	102416	102418	.	-	.	phase "."; gene_id "Sec1:GPx.1.selenocysteine"; transcript_id "Sec1:GPx.1.selenocysteine"; Reference "GPx.1.selenocysteine.toxostoma_redivivum.GCA_013397375_1_ASM1339737v1_genomic";
VXBI01002672.1	selenoprofiles_genewise	CDS	362731	362973	.	+	.	phase "."; gene_id "GPx.3.selenocysteine"; transcript_id "GPx.3.selenocysteine"; Reference "GPx.3.selenocysteine.toxostoma_redivivum.GCA_013397375_1_ASM1339737v1_genomic";
VXBI01002672.1	selenoprofiles_genewise	CDS	363105	363455	.	+	.	phase "."; gene_id "GPx.3.selenocysteine"; transcript_id "GPx.3.selenocysteine"; Reference "GPx.3.selenocysteine.toxostoma_redivivum.GCA_013397375_1_ASM1339737v1_genomic";
VXBI01002672.1	selenoprofiles_secposition	Selenocysteine	362866	362868	.	+	.	phase "."; gene_id "Sec1:GPx.3.selenocysteine"; transcript_id "Sec1:GPx.3.selenocysteine"; Reference "GPx.3.selenocysteine.toxostoma_redivivum.GCA_013397375_1_ASM1339737v1_genomic";
VXBI01001677.1	selenoprofiles_genewise	CDS	1002521	1002896	.	-	.	phase "."; gene_id "GPx.4.selenocysteine"; transcript_id "GPx.4.selenocysteine"; Reference "GPx.4.selenocysteine.toxostoma_redivivum.GCA_013397375_1_ASM1339737v1_genomic";
VXBI01001677.1	selenoprofiles_genewise	CDS	1002233	1002350	.	-	.	phase "."; gene_id "GPx.4.selenocysteine"; transcript_id "GPx.4.selenocysteine"; Reference "GPx.4.selenocysteine.toxostoma_redivivum.GCA_013397375_1_ASM1339737v1_genomic";
VXBI01001677.1	selenoprofiles_genewise	CDS	1001939	1002038	.	-	.	phase "."; gene_id "GPx.4.selenocysteine"; transcript_id "GPx.4.selenocysteine"; Reference "GPx.4.selenocysteine.toxostoma_redivivum.GCA_013397375_1_ASM1339737v1_genomic";
VXBI01001677.1	selenoprofiles_genewise	CDS	1001606	1001848	.	-	.	phase "."; gene_id "GPx.4.selenocysteine"; transcript_id "GPx.4.selenocysteine"; Reference "GPx.4.selenocysteine.toxostoma_redivivum.GCA_013397375_1_ASM1339737v1_genomic";
VXBI01001677.1	selenoprofiles_secposition	Selenocysteine	1002543	1002545	.	-	.	phase "."; gene_id "Sec1:GPx.4.selenocysteine"; transcript_id "Sec1:GPx.4.selenocysteine"; Reference "GPx.4.selenocysteine.toxostoma_redivivum.GCA_013397375_1_ASM1339737v1_genomic";
VXBI01007294.1	selenoprofiles_genewise	CDS	18565	18711	.	+	.	phase "."; gene_id "GPx.12.selenocysteine"; transcript_id "GPx.12.selenocysteine"; Reference "GPx.12.selenocysteine.toxostoma_redivivum.GCA_013397375_1_ASM1339737v1_genomic";
VXBI01007294.1	selenoprofiles_genewise	CDS	18785	18940	.	+	.	phase "."; gene_id "GPx.12.selenocysteine"; transcript_id "GPx.12.selenocysteine"; Reference "GPx.12.selenocysteine.toxostoma_redivivum.GCA_013397375_1_ASM1339737v1_genomic";
VXBI01007294.1	selenoprofiles_secposition	Selenocysteine	18604	18606	.	+	.	phase "."; gene_id "Sec1:GPx.12.selenocysteine"; transcript_id "Sec1:GPx.12.selenocysteine"; Reference "GPx.12.selenocysteine.toxostoma_redivivum.GCA_013397375_1_ASM1339737v1_genomic";
VXBI01005881.1	selenoprofiles_genewise	CDS	388642	388809	.	-	.	phase "."; gene_id "Sel15.3.selenocysteine"; transcript_id "Sel15.3.selenocysteine"; Reference "Sel15.3.selenocysteine.toxostoma_redivivum.GCA_013397375_1_ASM1339737v1_genomic";
VXBI01005881.1	selenoprofiles_genewise	CDS	377766	377829	.	-	.	phase "."; gene_id "Sel15.3.selenocysteine"; transcript_id "Sel15.3.selenocysteine"; Reference "Sel15.3.selenocysteine.toxostoma_redivivum.GCA_013397375_1_ASM1339737v1_genomic";
VXBI01005881.1	selenoprofiles_genewise	CDS	370143	370192	.	-	.	phase "."; gene_id "Sel15.3.selenocysteine"; transcript_id "Sel15.3.selenocysteine"; Reference "Sel15.3.selenocysteine.toxostoma_redivivum.GCA_013397375_1_ASM1339737v1_genomic";
VXBI01005881.1	selenoprofiles_genewise	CDS	368355	368486	.	-	.	phase "."; gene_id "Sel15.3.selenocysteine"; transcript_id "Sel15.3.selenocysteine"; Reference "Sel15.3.selenocysteine.toxostoma_redivivum.GCA_013397375_1_ASM1339737v1_genomic";
VXBI01005881.1	selenoprofiles_secposition	Selenocysteine	377794	377796	.	-	.	phase "."; gene_id "Sec1:Sel15.3.selenocysteine"; transcript_id "Sec1:Sel15.3.selenocysteine"; Reference "Sel15.3.selenocysteine.toxostoma_redivivum.GCA_013397375_1_ASM1339737v1_genomic";
VXBI01008546.1	selenoprofiles_genewise	CDS	86540	86703	.	+	.	phase "."; gene_id "SelH.3.selenocysteine"; transcript_id "SelH.3.selenocysteine"; Reference "SelH.3.selenocysteine.toxostoma_redivivum.GCA_013397375_1_ASM1339737v1_genomic";
VXBI01008546.1	selenoprofiles_genewise	CDS	86771	86916	.	+	.	phase "."; gene_id "SelH.3.selenocysteine"; transcript_id "SelH.3.selenocysteine"; Reference "SelH.3.selenocysteine.toxostoma_redivivum.GCA_013397375_1_ASM1339737v1_genomic";
VXBI01008546.1	selenoprofiles_genewise	CDS	86987	87087	.	+	.	phase "."; gene_id "SelH.3.selenocysteine"; transcript_id "SelH.3.selenocysteine"; Reference "SelH.3.selenocysteine.toxostoma_redivivum.GCA_013397375_1_ASM1339737v1_genomic";
VXBI01008546.1	selenoprofiles_secposition	Selenocysteine	86778	86780	.	+	.	phase "."; gene_id "Sec1:SelH.3.selenocysteine"; transcript_id "Sec1:SelH.3.selenocysteine"; Reference "SelH.3.selenocysteine.toxostoma_redivivum.GCA_013397375_1_ASM1339737v1_genomic";
VXBI01013811.1	selenoprofiles_genewise	CDS	39139	39186	.	-	.	phase "."; gene_id "SelI.7.selenocysteine"; transcript_id "SelI.7.selenocysteine"; Reference "SelI.7.selenocysteine.toxostoma_redivivum.GCA_013397375_1_ASM1339737v1_genomic";
VXBI01013811.1	selenoprofiles_genewise	CDS	25707	25775	.	-	.	phase "."; gene_id "SelI.7.selenocysteine"; transcript_id "SelI.7.selenocysteine"; Reference "SelI.7.selenocysteine.toxostoma_redivivum.GCA_013397375_1_ASM1339737v1_genomic";
VXBI01013811.1	selenoprofiles_genewise	CDS	25324	25432	.	-	.	phase "."; gene_id "SelI.7.selenocysteine"; transcript_id "SelI.7.selenocysteine"; Reference "SelI.7.selenocysteine.toxostoma_redivivum.GCA_013397375_1_ASM1339737v1_genomic";
VXBI01013811.1	selenoprofiles_genewise	CDS	23336	23410	.	-	.	phase "."; gene_id "SelI.7.selenocysteine"; transcript_id "SelI.7.selenocysteine"; Reference "SelI.7.selenocysteine.toxostoma_redivivum.GCA_013397375_1_ASM1339737v1_genomic";
VXBI01013811.1	selenoprofiles_genewise	CDS	22276	22538	.	-	.	phase "."; gene_id "SelI.7.selenocysteine"; transcript_id "SelI.7.selenocysteine"; Reference "SelI.7.selenocysteine.toxostoma_redivivum.GCA_013397375_1_ASM1339737v1_genomic";
VXBI01013811.1	selenoprofiles_genewise	CDS	20331	20439	.	-	.	phase "."; gene_id "SelI.7.selenocysteine"; transcript_id "SelI.7.selenocysteine"; Reference "SelI.7.selenocysteine.toxostoma_redivivum.GCA_013397375_1_ASM1339737v1_genomic";
VXBI01013811.1	selenoprofiles_genewise	CDS	18884	18932	.	-	.	phase "."; gene_id "SelI.7.selenocysteine"; transcript_id "SelI.7.selenocysteine"; Reference "SelI.7.selenocysteine.toxostoma_redivivum.GCA_013397375_1_ASM1339737v1_genomic";
VXBI01013811.1	selenoprofiles_genewise	CDS	18305	18485	.	-	.	phase "."; gene_id "SelI.7.selenocysteine"; transcript_id "SelI.7.selenocysteine"; Reference "SelI.7.selenocysteine.toxostoma_redivivum.GCA_013397375_1_ASM1339737v1_genomic";
VXBI01013811.1	selenoprofiles_genewise	CDS	17332	17514	.	-	.	phase "."; gene_id "SelI.7.selenocysteine"; transcript_id "SelI.7.selenocysteine"; Reference "SelI.7.selenocysteine.toxostoma_redivivum.GCA_013397375_1_ASM1339737v1_genomic";
VXBI01013811.1	selenoprofiles_genewise	CDS	15380	15496	.	-	.	phase "."; gene_id "SelI.7.selenocysteine"; transcript_id "SelI.7.selenocysteine"; Reference "SelI.7.selenocysteine.toxostoma_redivivum.GCA_013397375_1_ASM1339737v1_genomic";
VXBI01013811.1	selenoprofiles_secposition	Selenocysteine	15431	15433	.	-	.	phase "."; gene_id "Sec1:SelI.7.selenocysteine"; transcript_id "Sec1:SelI.7.selenocysteine"; Reference "SelI.7.selenocysteine.toxostoma_redivivum.GCA_013397375_1_ASM1339737v1_genomic";
VXBI01002672.1	selenoprofiles_exonerate	CDS	769439	769457	.	-	.	phase "."; gene_id "SelK.2.selenocysteine"; transcript_id "SelK.2.selenocysteine"; Reference "SelK.2.selenocysteine.toxostoma_redivivum.GCA_013397375_1_ASM1339737v1_genomic";
VXBI01002672.1	selenoprofiles_exonerate	CDS	768802	768892	.	-	.	phase "."; gene_id "SelK.2.selenocysteine"; transcript_id "SelK.2.selenocysteine"; Reference "SelK.2.selenocysteine.toxostoma_redivivum.GCA_013397375_1_ASM1339737v1_genomic";
VXBI01002672.1	selenoprofiles_exonerate	CDS	768049	768129	.	-	.	phase "."; gene_id "SelK.2.selenocysteine"; transcript_id "SelK.2.selenocysteine"; Reference "SelK.2.selenocysteine.toxostoma_redivivum.GCA_013397375_1_ASM1339737v1_genomic";
VXBI01002672.1	selenoprofiles_exonerate	CDS	767354	767450	.	-	.	phase "."; gene_id "SelK.2.selenocysteine"; transcript_id "SelK.2.selenocysteine"; Reference "SelK.2.selenocysteine.toxostoma_redivivum.GCA_013397375_1_ASM1339737v1_genomic";
VXBI01002672.1	selenoprofiles_secposition	Selenocysteine	767363	767365	.	-	.	phase "."; gene_id "Sec1:SelK.2.selenocysteine"; transcript_id "Sec1:SelK.2.selenocysteine"; Reference "SelK.2.selenocysteine.toxostoma_redivivum.GCA_013397375_1_ASM1339737v1_genomic";
VXBI01005822.1	selenoprofiles_exonerate	CDS	29841	29879	.	+	.	phase "."; gene_id "SelM.3.selenocysteine"; transcript_id "SelM.3.selenocysteine"; Reference "SelM.3.selenocysteine.toxostoma_redivivum.GCA_013397375_1_ASM1339737v1_genomic";
VXBI01005822.1	selenoprofiles_exonerate	CDS	29959	29993	.	+	.	phase "."; gene_id "SelM.3.selenocysteine"; transcript_id "SelM.3.selenocysteine"; Reference "SelM.3.selenocysteine.toxostoma_redivivum.GCA_013397375_1_ASM1339737v1_genomic";
VXBI01005822.1	selenoprofiles_exonerate	CDS	30384	30462	.	+	.	phase "."; gene_id "SelM.3.selenocysteine"; transcript_id "SelM.3.selenocysteine"; Reference "SelM.3.selenocysteine.toxostoma_redivivum.GCA_013397375_1_ASM1339737v1_genomic";
VXBI01005822.1	selenoprofiles_exonerate	CDS	30552	30764	.	+	.	phase "."; gene_id "SelM.3.selenocysteine"; transcript_id "SelM.3.selenocysteine"; Reference "SelM.3.selenocysteine.toxostoma_redivivum.GCA_013397375_1_ASM1339737v1_genomic";
VXBI01005822.1	selenoprofiles_secposition	Selenocysteine	29856	29858	.	+	.	phase "."; gene_id "Sec1:SelM.3.selenocysteine"; transcript_id "Sec1:SelM.3.selenocysteine"; Reference "SelM.3.selenocysteine.toxostoma_redivivum.GCA_013397375_1_ASM1339737v1_genomic";
VXBI01014877.1	selenoprofiles_genewise	CDS	58234	58368	.	-	.	phase "."; gene_id "SelN.3.selenocysteine"; transcript_id "SelN.3.selenocysteine"; Reference "SelN.3.selenocysteine.toxostoma_redivivum.GCA_013397375_1_ASM1339737v1_genomic";
VXBI01014877.1	selenoprofiles_genewise	CDS	55861	55978	.	-	.	phase "."; gene_id "SelN.3.selenocysteine"; transcript_id "SelN.3.selenocysteine"; Reference "SelN.3.selenocysteine.toxostoma_redivivum.GCA_013397375_1_ASM1339737v1_genomic";
VXBI01014877.1	selenoprofiles_genewise	CDS	54773	54903	.	-	.	phase "."; gene_id "SelN.3.selenocysteine"; transcript_id "SelN.3.selenocysteine"; Reference "SelN.3.selenocysteine.toxostoma_redivivum.GCA_013397375_1_ASM1339737v1_genomic";
VXBI01014877.1	selenoprofiles_genewise	CDS	54131	54343	.	-	.	phase "."; gene_id "SelN.3.selenocysteine"; transcript_id "SelN.3.selenocysteine"; Reference "SelN.3.selenocysteine.toxostoma_redivivum.GCA_013397375_1_ASM1339737v1_genomic";
VXBI01014877.1	selenoprofiles_genewise	CDS	53432	53556	.	-	.	phase "."; gene_id "SelN.3.selenocysteine"; transcript_id "SelN.3.selenocysteine"; Reference "SelN.3.selenocysteine.toxostoma_redivivum.GCA_013397375_1_ASM1339737v1_genomic";
VXBI01014877.1	selenoprofiles_genewise	CDS	52705	52842	.	-	.	phase "."; gene_id "SelN.3.selenocysteine"; transcript_id "SelN.3.selenocysteine"; Reference "SelN.3.selenocysteine.toxostoma_redivivum.GCA_013397375_1_ASM1339737v1_genomic";
VXBI01014877.1	selenoprofiles_genewise	CDS	51873	51954	.	-	.	phase "."; gene_id "SelN.3.selenocysteine"; transcript_id "SelN.3.selenocysteine"; Reference "SelN.3.selenocysteine.toxostoma_redivivum.GCA_013397375_1_ASM1339737v1_genomic";
VXBI01014877.1	selenoprofiles_genewise	CDS	50840	51028	.	-	.	phase "."; gene_id "SelN.3.selenocysteine"; transcript_id "SelN.3.selenocysteine"; Reference "SelN.3.selenocysteine.toxostoma_redivivum.GCA_013397375_1_ASM1339737v1_genomic";
VXBI01014877.1	selenoprofiles_genewise	CDS	49845	49950	.	-	.	phase "."; gene_id "SelN.3.selenocysteine"; transcript_id "SelN.3.selenocysteine"; Reference "SelN.3.selenocysteine.toxostoma_redivivum.GCA_013397375_1_ASM1339737v1_genomic";
VXBI01014877.1	selenoprofiles_genewise	CDS	49033	49145	.	-	.	phase "."; gene_id "SelN.3.selenocysteine"; transcript_id "SelN.3.selenocysteine"; Reference "SelN.3.selenocysteine.toxostoma_redivivum.GCA_013397375_1_ASM1339737v1_genomic";
VXBI01014877.1	selenoprofiles_genewise	CDS	48328	48429	.	-	.	phase "."; gene_id "SelN.3.selenocysteine"; transcript_id "SelN.3.selenocysteine"; Reference "SelN.3.selenocysteine.toxostoma_redivivum.GCA_013397375_1_ASM1339737v1_genomic";
VXBI01014877.1	selenoprofiles_genewise	CDS	47409	47579	.	-	.	phase "."; gene_id "SelN.3.selenocysteine"; transcript_id "SelN.3.selenocysteine"; Reference "SelN.3.selenocysteine.toxostoma_redivivum.GCA_013397375_1_ASM1339737v1_genomic";
VXBI01014877.1	selenoprofiles_secposition	Selenocysteine	49846	49848	.	-	.	phase "."; gene_id "Sec1:SelN.3.selenocysteine"; transcript_id "Sec1:SelN.3.selenocysteine"; Reference "SelN.3.selenocysteine.toxostoma_redivivum.GCA_013397375_1_ASM1339737v1_genomic";
VXBI01005218.1	selenoprofiles_genewise	CDS	368762	369294	.	+	.	phase "."; gene_id "SelO.3.selenocysteine"; transcript_id "SelO.3.selenocysteine"; Reference "SelO.3.selenocysteine.toxostoma_redivivum.GCA_013397375_1_ASM1339737v1_genomic";
VXBI01005218.1	selenoprofiles_genewise	CDS	370610	370813	.	+	.	phase "."; gene_id "SelO.3.selenocysteine"; transcript_id "SelO.3.selenocysteine"; Reference "SelO.3.selenocysteine.toxostoma_redivivum.GCA_013397375_1_ASM1339737v1_genomic";
VXBI01005218.1	selenoprofiles_genewise	CDS	372082	372262	.	+	.	phase "."; gene_id "SelO.3.selenocysteine"; transcript_id "SelO.3.selenocysteine"; Reference "SelO.3.selenocysteine.toxostoma_redivivum.GCA_013397375_1_ASM1339737v1_genomic";
VXBI01005218.1	selenoprofiles_genewise	CDS	375071	375201	.	+	.	phase "."; gene_id "SelO.3.selenocysteine"; transcript_id "SelO.3.selenocysteine"; Reference "SelO.3.selenocysteine.toxostoma_redivivum.GCA_013397375_1_ASM1339737v1_genomic";
VXBI01005218.1	selenoprofiles_genewise	CDS	375526	375806	.	+	.	phase "."; gene_id "SelO.3.selenocysteine"; transcript_id "SelO.3.selenocysteine"; Reference "SelO.3.selenocysteine.toxostoma_redivivum.GCA_013397375_1_ASM1339737v1_genomic";
VXBI01005218.1	selenoprofiles_genewise	CDS	376151	376301	.	+	.	phase "."; gene_id "SelO.3.selenocysteine"; transcript_id "SelO.3.selenocysteine"; Reference "SelO.3.selenocysteine.toxostoma_redivivum.GCA_013397375_1_ASM1339737v1_genomic";
VXBI01005218.1	selenoprofiles_genewise	CDS	378040	378225	.	+	.	phase "."; gene_id "SelO.3.selenocysteine"; transcript_id "SelO.3.selenocysteine"; Reference "SelO.3.selenocysteine.toxostoma_redivivum.GCA_013397375_1_ASM1339737v1_genomic";
VXBI01005218.1	selenoprofiles_genewise	CDS	379290	379446	.	+	.	phase "."; gene_id "SelO.3.selenocysteine"; transcript_id "SelO.3.selenocysteine"; Reference "SelO.3.selenocysteine.toxostoma_redivivum.GCA_013397375_1_ASM1339737v1_genomic";
VXBI01005218.1	selenoprofiles_genewise	CDS	380117	380311	.	+	.	phase "."; gene_id "SelO.3.selenocysteine"; transcript_id "SelO.3.selenocysteine"; Reference "SelO.3.selenocysteine.toxostoma_redivivum.GCA_013397375_1_ASM1339737v1_genomic";
VXBI01005218.1	selenoprofiles_secposition	Selenocysteine	380300	380302	.	+	.	phase "."; gene_id "Sec1:SelO.3.selenocysteine"; transcript_id "Sec1:SelO.3.selenocysteine"; Reference "SelO.3.selenocysteine.toxostoma_redivivum.GCA_013397375_1_ASM1339737v1_genomic";
VXBI01001671.1	selenoprofiles_genewise	CDS	267415	267926	.	-	.	phase "."; gene_id "SelP.1.selenocysteine"; transcript_id "SelP.1.selenocysteine"; Reference "SelP.1.selenocysteine.toxostoma_redivivum.GCA_013397375_1_ASM1339737v1_genomic";
VXBI01001671.1	selenoprofiles_genewise	CDS	267105	267317	.	-	.	phase "."; gene_id "SelP.1.selenocysteine"; transcript_id "SelP.1.selenocysteine"; Reference "SelP.1.selenocysteine.toxostoma_redivivum.GCA_013397375_1_ASM1339737v1_genomic";
VXBI01001671.1	selenoprofiles_genewise	CDS	266832	266967	.	-	.	phase "."; gene_id "SelP.1.selenocysteine"; transcript_id "SelP.1.selenocysteine"; Reference "SelP.1.selenocysteine.toxostoma_redivivum.GCA_013397375_1_ASM1339737v1_genomic";
VXBI01001671.1	selenoprofiles_genewise	CDS	265965	266210	.	-	.	phase "."; gene_id "SelP.1.selenocysteine"; transcript_id "SelP.1.selenocysteine"; Reference "SelP.1.selenocysteine.toxostoma_redivivum.GCA_013397375_1_ASM1339737v1_genomic";
VXBI01001671.1	selenoprofiles_secposition	Selenocysteine	267441	267443	.	-	.	phase "."; gene_id "Sec1:SelP.1.selenocysteine"; transcript_id "Sec1:SelP.1.selenocysteine"; Reference "SelP.1.selenocysteine.toxostoma_redivivum.GCA_013397375_1_ASM1339737v1_genomic";
VXBI01004262.1	selenoprofiles_blast	CDS	87560	87751	.	+	.	phase "."; gene_id "SelP.4.selenocysteine"; transcript_id "SelP.4.selenocysteine"; Reference "SelP.4.selenocysteine.toxostoma_redivivum.GCA_013397375_1_ASM1339737v1_genomic";
VXBI01004262.1	selenoprofiles_blast	CDS	88894	89106	.	+	.	phase "."; gene_id "SelP.4.selenocysteine"; transcript_id "SelP.4.selenocysteine"; Reference "SelP.4.selenocysteine.toxostoma_redivivum.GCA_013397375_1_ASM1339737v1_genomic";
VXBI01004262.1	selenoprofiles_blast	CDS	90685	90885	.	+	.	phase "."; gene_id "SelP.4.selenocysteine"; transcript_id "SelP.4.selenocysteine"; Reference "SelP.4.selenocysteine.toxostoma_redivivum.GCA_013397375_1_ASM1339737v1_genomic";
VXBI01004262.1	selenoprofiles_secposition	Selenocysteine	87722	87724	.	+	.	phase "."; gene_id "Sec1:SelP.4.selenocysteine"; transcript_id "Sec1:SelP.4.selenocysteine"; Reference "SelP.4.selenocysteine.toxostoma_redivivum.GCA_013397375_1_ASM1339737v1_genomic";
VXBI01010635.1	selenoprofiles_exonerate	CDS	58641	58695	.	+	.	phase "."; gene_id "SelR.1.selenocysteine"; transcript_id "SelR.1.selenocysteine"; Reference "SelR.1.selenocysteine.toxostoma_redivivum.GCA_013397375_1_ASM1339737v1_genomic";
VXBI01010635.1	selenoprofiles_exonerate	CDS	59099	59241	.	+	.	phase "."; gene_id "SelR.1.selenocysteine"; transcript_id "SelR.1.selenocysteine"; Reference "SelR.1.selenocysteine.toxostoma_redivivum.GCA_013397375_1_ASM1339737v1_genomic";
VXBI01010635.1	selenoprofiles_exonerate	CDS	59364	59478	.	+	.	phase "."; gene_id "SelR.1.selenocysteine"; transcript_id "SelR.1.selenocysteine"; Reference "SelR.1.selenocysteine.toxostoma_redivivum.GCA_013397375_1_ASM1339737v1_genomic";
VXBI01010635.1	selenoprofiles_exonerate	CDS	78140	78177	.	+	.	phase "."; gene_id "SelR.1.selenocysteine"; transcript_id "SelR.1.selenocysteine"; Reference "SelR.1.selenocysteine.toxostoma_redivivum.GCA_013397375_1_ASM1339737v1_genomic";
VXBI01010635.1	selenoprofiles_secposition	Selenocysteine	59442	59444	.	+	.	phase "."; gene_id "Sec1:SelR.1.selenocysteine"; transcript_id "Sec1:SelR.1.selenocysteine"; Reference "SelR.1.selenocysteine.toxostoma_redivivum.GCA_013397375_1_ASM1339737v1_genomic";
VXBI01013213.1	selenoprofiles_genewise	CDS	255722	255803	.	+	.	phase "."; gene_id "SelS.5.selenocysteine"; transcript_id "SelS.5.selenocysteine"; Reference "SelS.5.selenocysteine.toxostoma_redivivum.GCA_013397375_1_ASM1339737v1_genomic";
VXBI01013213.1	selenoprofiles_genewise	CDS	255935	256069	.	+	.	phase "."; gene_id "SelS.5.selenocysteine"; transcript_id "SelS.5.selenocysteine"; Reference "SelS.5.selenocysteine.toxostoma_redivivum.GCA_013397375_1_ASM1339737v1_genomic";
VXBI01013213.1	selenoprofiles_genewise	CDS	257567	257673	.	+	.	phase "."; gene_id "SelS.5.selenocysteine"; transcript_id "SelS.5.selenocysteine"; Reference "SelS.5.selenocysteine.toxostoma_redivivum.GCA_013397375_1_ASM1339737v1_genomic";
VXBI01013213.1	selenoprofiles_genewise	CDS	258502	258591	.	+	.	phase "."; gene_id "SelS.5.selenocysteine"; transcript_id "SelS.5.selenocysteine"; Reference "SelS.5.selenocysteine.toxostoma_redivivum.GCA_013397375_1_ASM1339737v1_genomic";
VXBI01013213.1	selenoprofiles_genewise	CDS	258681	258756	.	+	.	phase "."; gene_id "SelS.5.selenocysteine"; transcript_id "SelS.5.selenocysteine"; Reference "SelS.5.selenocysteine.toxostoma_redivivum.GCA_013397375_1_ASM1339737v1_genomic";
VXBI01013213.1	selenoprofiles_genewise	CDS	260660	260745	.	+	.	phase "."; gene_id "SelS.5.selenocysteine"; transcript_id "SelS.5.selenocysteine"; Reference "SelS.5.selenocysteine.toxostoma_redivivum.GCA_013397375_1_ASM1339737v1_genomic";
VXBI01013213.1	selenoprofiles_secposition	Selenocysteine	260737	260739	.	+	.	phase "."; gene_id "Sec1:SelS.5.selenocysteine"; transcript_id "Sec1:SelS.5.selenocysteine"; Reference "SelS.5.selenocysteine.toxostoma_redivivum.GCA_013397375_1_ASM1339737v1_genomic";
VXBI01011058.1	selenoprofiles_genewise	CDS	6756	6933	.	+	.	phase "."; gene_id "SelU.7.selenocysteine"; transcript_id "SelU.7.selenocysteine"; Reference "SelU.7.selenocysteine.toxostoma_redivivum.GCA_013397375_1_ASM1339737v1_genomic";
VXBI01011058.1	selenoprofiles_genewise	CDS	7312	7403	.	+	.	phase "."; gene_id "SelU.7.selenocysteine"; transcript_id "SelU.7.selenocysteine"; Reference "SelU.7.selenocysteine.toxostoma_redivivum.GCA_013397375_1_ASM1339737v1_genomic";
VXBI01011058.1	selenoprofiles_genewise	CDS	9221	9361	.	+	.	phase "."; gene_id "SelU.7.selenocysteine"; transcript_id "SelU.7.selenocysteine"; Reference "SelU.7.selenocysteine.toxostoma_redivivum.GCA_013397375_1_ASM1339737v1_genomic";
VXBI01011058.1	selenoprofiles_genewise	CDS	10107	10271	.	+	.	phase "."; gene_id "SelU.7.selenocysteine"; transcript_id "SelU.7.selenocysteine"; Reference "SelU.7.selenocysteine.toxostoma_redivivum.GCA_013397375_1_ASM1339737v1_genomic";
VXBI01011058.1	selenoprofiles_genewise	CDS	10403	10501	.	+	.	phase "."; gene_id "SelU.7.selenocysteine"; transcript_id "SelU.7.selenocysteine"; Reference "SelU.7.selenocysteine.toxostoma_redivivum.GCA_013397375_1_ASM1339737v1_genomic";
VXBI01011058.1	selenoprofiles_secposition	Selenocysteine	7386	7388	.	+	.	phase "."; gene_id "Sec1:SelU.7.selenocysteine"; transcript_id "Sec1:SelU.7.selenocysteine"; Reference "SelU.7.selenocysteine.toxostoma_redivivum.GCA_013397375_1_ASM1339737v1_genomic";
VXBI01006644.1	selenoprofiles_exonerate	CDS	1277754	1277879	.	+	.	phase "."; gene_id "TR.5.selenocysteine"; transcript_id "TR.5.selenocysteine"; Reference "TR.5.selenocysteine.toxostoma_redivivum.GCA_013397375_1_ASM1339737v1_genomic";
VXBI01006644.1	selenoprofiles_exonerate	CDS	1283316	1283376	.	+	.	phase "."; gene_id "TR.5.selenocysteine"; transcript_id "TR.5.selenocysteine"; Reference "TR.5.selenocysteine.toxostoma_redivivum.GCA_013397375_1_ASM1339737v1_genomic";
VXBI01006644.1	selenoprofiles_exonerate	CDS	1285015	1285124	.	+	.	phase "."; gene_id "TR.5.selenocysteine"; transcript_id "TR.5.selenocysteine"; Reference "TR.5.selenocysteine.toxostoma_redivivum.GCA_013397375_1_ASM1339737v1_genomic";
VXBI01006644.1	selenoprofiles_exonerate	CDS	1285305	1285418	.	+	.	phase "."; gene_id "TR.5.selenocysteine"; transcript_id "TR.5.selenocysteine"; Reference "TR.5.selenocysteine.toxostoma_redivivum.GCA_013397375_1_ASM1339737v1_genomic";
VXBI01006644.1	selenoprofiles_exonerate	CDS	1286028	1286100	.	+	.	phase "."; gene_id "TR.5.selenocysteine"; transcript_id "TR.5.selenocysteine"; Reference "TR.5.selenocysteine.toxostoma_redivivum.GCA_013397375_1_ASM1339737v1_genomic";
VXBI01006644.1	selenoprofiles_exonerate	CDS	1286974	1287093	.	+	.	phase "."; gene_id "TR.5.selenocysteine"; transcript_id "TR.5.selenocysteine"; Reference "TR.5.selenocysteine.toxostoma_redivivum.GCA_013397375_1_ASM1339737v1_genomic";
VXBI01006644.1	selenoprofiles_exonerate	CDS	1287501	1287643	.	+	.	phase "."; gene_id "TR.5.selenocysteine"; transcript_id "TR.5.selenocysteine"; Reference "TR.5.selenocysteine.toxostoma_redivivum.GCA_013397375_1_ASM1339737v1_genomic";
VXBI01006644.1	selenoprofiles_exonerate	CDS	1289033	1289148	.	+	.	phase "."; gene_id "TR.5.selenocysteine"; transcript_id "TR.5.selenocysteine"; Reference "TR.5.selenocysteine.toxostoma_redivivum.GCA_013397375_1_ASM1339737v1_genomic";
VXBI01006644.1	selenoprofiles_exonerate	CDS	1289257	1289482	.	+	.	phase "."; gene_id "TR.5.selenocysteine"; transcript_id "TR.5.selenocysteine"; Reference "TR.5.selenocysteine.toxostoma_redivivum.GCA_013397375_1_ASM1339737v1_genomic";
VXBI01006644.1	selenoprofiles_exonerate	CDS	1289709	1289801	.	+	.	phase "."; gene_id "TR.5.selenocysteine"; transcript_id "TR.5.selenocysteine"; Reference "TR.5.selenocysteine.toxostoma_redivivum.GCA_013397375_1_ASM1339737v1_genomic";
VXBI01006644.1	selenoprofiles_exonerate	CDS	1290243	1290319	.	+	.	phase "."; gene_id "TR.5.selenocysteine"; transcript_id "TR.5.selenocysteine"; Reference "TR.5.selenocysteine.toxostoma_redivivum.GCA_013397375_1_ASM1339737v1_genomic";
VXBI01006644.1	selenoprofiles_exonerate	CDS	1290864	1291020	.	+	.	phase "."; gene_id "TR.5.selenocysteine"; transcript_id "TR.5.selenocysteine"; Reference "TR.5.selenocysteine.toxostoma_redivivum.GCA_013397375_1_ASM1339737v1_genomic";
VXBI01006644.1	selenoprofiles_exonerate	CDS	1291221	1291328	.	+	.	phase "."; gene_id "TR.5.selenocysteine"; transcript_id "TR.5.selenocysteine"; Reference "TR.5.selenocysteine.toxostoma_redivivum.GCA_013397375_1_ASM1339737v1_genomic";
VXBI01006644.1	selenoprofiles_exonerate	CDS	1292199	1292294	.	+	.	phase "."; gene_id "TR.5.selenocysteine"; transcript_id "TR.5.selenocysteine"; Reference "TR.5.selenocysteine.toxostoma_redivivum.GCA_013397375_1_ASM1339737v1_genomic";
VXBI01006644.1	selenoprofiles_exonerate	CDS	1292506	1292640	.	+	.	phase "."; gene_id "TR.5.selenocysteine"; transcript_id "TR.5.selenocysteine"; Reference "TR.5.selenocysteine.toxostoma_redivivum.GCA_013397375_1_ASM1339737v1_genomic";
VXBI01006644.1	selenoprofiles_exonerate	CDS	1292770	1292838	.	+	.	phase "."; gene_id "TR.5.selenocysteine"; transcript_id "TR.5.selenocysteine"; Reference "TR.5.selenocysteine.toxostoma_redivivum.GCA_013397375_1_ASM1339737v1_genomic";
VXBI01006644.1	selenoprofiles_secposition	Selenocysteine	1292830	1292832	.	+	.	phase "."; gene_id "Sec1:TR.5.selenocysteine"; transcript_id "Sec1:TR.5.selenocysteine"; Reference "TR.5.selenocysteine.toxostoma_redivivum.GCA_013397375_1_ASM1339737v1_genomic";
VXBI01007304.1	selenoprofiles_genewise	CDS	63154	63387	.	+	.	phase "."; gene_id "TR.16.selenocysteine"; transcript_id "TR.16.selenocysteine"; Reference "TR.16.selenocysteine.toxostoma_redivivum.GCA_013397375_1_ASM1339737v1_genomic";
VXBI01007304.1	selenoprofiles_genewise	CDS	66586	66658	.	+	.	phase "."; gene_id "TR.16.selenocysteine"; transcript_id "TR.16.selenocysteine"; Reference "TR.16.selenocysteine.toxostoma_redivivum.GCA_013397375_1_ASM1339737v1_genomic";
VXBI01007304.1	selenoprofiles_genewise	CDS	66774	66893	.	+	.	phase "."; gene_id "TR.16.selenocysteine"; transcript_id "TR.16.selenocysteine"; Reference "TR.16.selenocysteine.toxostoma_redivivum.GCA_013397375_1_ASM1339737v1_genomic";
VXBI01007304.1	selenoprofiles_genewise	CDS	67694	67836	.	+	.	phase "."; gene_id "TR.16.selenocysteine"; transcript_id "TR.16.selenocysteine"; Reference "TR.16.selenocysteine.toxostoma_redivivum.GCA_013397375_1_ASM1339737v1_genomic";
VXBI01007304.1	selenoprofiles_genewise	CDS	67965	68080	.	+	.	phase "."; gene_id "TR.16.selenocysteine"; transcript_id "TR.16.selenocysteine"; Reference "TR.16.selenocysteine.toxostoma_redivivum.GCA_013397375_1_ASM1339737v1_genomic";
VXBI01007304.1	selenoprofiles_genewise	CDS	69456	69681	.	+	.	phase "."; gene_id "TR.16.selenocysteine"; transcript_id "TR.16.selenocysteine"; Reference "TR.16.selenocysteine.toxostoma_redivivum.GCA_013397375_1_ASM1339737v1_genomic";
VXBI01007304.1	selenoprofiles_genewise	CDS	71769	71861	.	+	.	phase "."; gene_id "TR.16.selenocysteine"; transcript_id "TR.16.selenocysteine"; Reference "TR.16.selenocysteine.toxostoma_redivivum.GCA_013397375_1_ASM1339737v1_genomic";
VXBI01007304.1	selenoprofiles_genewise	CDS	73589	73665	.	+	.	phase "."; gene_id "TR.16.selenocysteine"; transcript_id "TR.16.selenocysteine"; Reference "TR.16.selenocysteine.toxostoma_redivivum.GCA_013397375_1_ASM1339737v1_genomic";
VXBI01007304.1	selenoprofiles_genewise	CDS	75235	75391	.	+	.	phase "."; gene_id "TR.16.selenocysteine"; transcript_id "TR.16.selenocysteine"; Reference "TR.16.selenocysteine.toxostoma_redivivum.GCA_013397375_1_ASM1339737v1_genomic";
VXBI01007304.1	selenoprofiles_genewise	CDS	77482	77589	.	+	.	phase "."; gene_id "TR.16.selenocysteine"; transcript_id "TR.16.selenocysteine"; Reference "TR.16.selenocysteine.toxostoma_redivivum.GCA_013397375_1_ASM1339737v1_genomic";
VXBI01007304.1	selenoprofiles_genewise	CDS	78945	79040	.	+	.	phase "."; gene_id "TR.16.selenocysteine"; transcript_id "TR.16.selenocysteine"; Reference "TR.16.selenocysteine.toxostoma_redivivum.GCA_013397375_1_ASM1339737v1_genomic";
VXBI01007304.1	selenoprofiles_genewise	CDS	81201	81335	.	+	.	phase "."; gene_id "TR.16.selenocysteine"; transcript_id "TR.16.selenocysteine"; Reference "TR.16.selenocysteine.toxostoma_redivivum.GCA_013397375_1_ASM1339737v1_genomic";
VXBI01007304.1	selenoprofiles_genewise	CDS	84447	84515	.	+	.	phase "."; gene_id "TR.16.selenocysteine"; transcript_id "TR.16.selenocysteine"; Reference "TR.16.selenocysteine.toxostoma_redivivum.GCA_013397375_1_ASM1339737v1_genomic";
VXBI01007304.1	selenoprofiles_secposition	Selenocysteine	84507	84509	.	+	.	phase "."; gene_id "Sec1:TR.16.selenocysteine"; transcript_id "Sec1:TR.16.selenocysteine"; Reference "TR.16.selenocysteine.toxostoma_redivivum.GCA_013397375_1_ASM1339737v1_genomic";
VXBI01014039.1	selenoprofiles_genewise	CDS	299840	299912	.	+	.	phase "."; gene_id "TR.31.selenocysteine"; transcript_id "TR.31.selenocysteine"; Reference "TR.31.selenocysteine.toxostoma_redivivum.GCA_013397375_1_ASM1339737v1_genomic";
VXBI01014039.1	selenoprofiles_genewise	CDS	300948	301013	.	+	.	phase "."; gene_id "TR.31.selenocysteine"; transcript_id "TR.31.selenocysteine"; Reference "TR.31.selenocysteine.toxostoma_redivivum.GCA_013397375_1_ASM1339737v1_genomic";
VXBI01014039.1	selenoprofiles_genewise	CDS	301701	301757	.	+	.	phase "."; gene_id "TR.31.selenocysteine"; transcript_id "TR.31.selenocysteine"; Reference "TR.31.selenocysteine.toxostoma_redivivum.GCA_013397375_1_ASM1339737v1_genomic";
VXBI01014039.1	selenoprofiles_genewise	CDS	302369	302513	.	+	.	phase "."; gene_id "TR.31.selenocysteine"; transcript_id "TR.31.selenocysteine"; Reference "TR.31.selenocysteine.toxostoma_redivivum.GCA_013397375_1_ASM1339737v1_genomic";
VXBI01014039.1	selenoprofiles_genewise	CDS	302832	302906	.	+	.	phase "."; gene_id "TR.31.selenocysteine"; transcript_id "TR.31.selenocysteine"; Reference "TR.31.selenocysteine.toxostoma_redivivum.GCA_013397375_1_ASM1339737v1_genomic";
VXBI01014039.1	selenoprofiles_genewise	CDS	303741	303819	.	+	.	phase "."; gene_id "TR.31.selenocysteine"; transcript_id "TR.31.selenocysteine"; Reference "TR.31.selenocysteine.toxostoma_redivivum.GCA_013397375_1_ASM1339737v1_genomic";
VXBI01014039.1	selenoprofiles_genewise	CDS	304751	304813	.	+	.	phase "."; gene_id "TR.31.selenocysteine"; transcript_id "TR.31.selenocysteine"; Reference "TR.31.selenocysteine.toxostoma_redivivum.GCA_013397375_1_ASM1339737v1_genomic";
VXBI01014039.1	selenoprofiles_genewise	CDS	305166	305236	.	+	.	phase "."; gene_id "TR.31.selenocysteine"; transcript_id "TR.31.selenocysteine"; Reference "TR.31.selenocysteine.toxostoma_redivivum.GCA_013397375_1_ASM1339737v1_genomic";
VXBI01014039.1	selenoprofiles_genewise	CDS	308655	308674	.	+	.	phase "."; gene_id "TR.31.selenocysteine"; transcript_id "TR.31.selenocysteine"; Reference "TR.31.selenocysteine.toxostoma_redivivum.GCA_013397375_1_ASM1339737v1_genomic";
VXBI01014039.1	selenoprofiles_genewise	CDS	309031	309096	.	+	.	phase "."; gene_id "TR.31.selenocysteine"; transcript_id "TR.31.selenocysteine"; Reference "TR.31.selenocysteine.toxostoma_redivivum.GCA_013397375_1_ASM1339737v1_genomic";
VXBI01014039.1	selenoprofiles_genewise	CDS	310377	310595	.	+	.	phase "."; gene_id "TR.31.selenocysteine"; transcript_id "TR.31.selenocysteine"; Reference "TR.31.selenocysteine.toxostoma_redivivum.GCA_013397375_1_ASM1339737v1_genomic";
VXBI01014039.1	selenoprofiles_genewise	CDS	318953	319089	.	+	.	phase "."; gene_id "TR.31.selenocysteine"; transcript_id "TR.31.selenocysteine"; Reference "TR.31.selenocysteine.toxostoma_redivivum.GCA_013397375_1_ASM1339737v1_genomic";
VXBI01014039.1	selenoprofiles_genewise	CDS	323658	323753	.	+	.	phase "."; gene_id "TR.31.selenocysteine"; transcript_id "TR.31.selenocysteine"; Reference "TR.31.selenocysteine.toxostoma_redivivum.GCA_013397375_1_ASM1339737v1_genomic";
VXBI01014039.1	selenoprofiles_genewise	CDS	323963	324055	.	+	.	phase "."; gene_id "TR.31.selenocysteine"; transcript_id "TR.31.selenocysteine"; Reference "TR.31.selenocysteine.toxostoma_redivivum.GCA_013397375_1_ASM1339737v1_genomic";
VXBI01014039.1	selenoprofiles_genewise	CDS	324826	324897	.	+	.	phase "."; gene_id "TR.31.selenocysteine"; transcript_id "TR.31.selenocysteine"; Reference "TR.31.selenocysteine.toxostoma_redivivum.GCA_013397375_1_ASM1339737v1_genomic";
VXBI01014039.1	selenoprofiles_genewise	CDS	326605	326702	.	+	.	phase "."; gene_id "TR.31.selenocysteine"; transcript_id "TR.31.selenocysteine"; Reference "TR.31.selenocysteine.toxostoma_redivivum.GCA_013397375_1_ASM1339737v1_genomic";
VXBI01014039.1	selenoprofiles_genewise	CDS	328927	329056	.	+	.	phase "."; gene_id "TR.31.selenocysteine"; transcript_id "TR.31.selenocysteine"; Reference "TR.31.selenocysteine.toxostoma_redivivum.GCA_013397375_1_ASM1339737v1_genomic";
VXBI01014039.1	selenoprofiles_secposition	Selenocysteine	329048	329050	.	+	.	phase "."; gene_id "Sec1:TR.31.selenocysteine"; transcript_id "Sec1:TR.31.selenocysteine"; Reference "TR.31.selenocysteine.toxostoma_redivivum.GCA_013397375_1_ASM1339737v1_genomic";
VXBI01004605.1	selenoprofiles_genewise	CDS	521727	521836	.	-	.	phase "."; gene_id "SelT.2.selenocysteine"; transcript_id "SelT.2.selenocysteine"; Reference "SelT.2.selenocysteine.toxostoma_redivivum.GCA_013397375_1_ASM1339737v1_genomic";
VXBI01004605.1	selenoprofiles_genewise	CDS	520757	520883	.	-	.	phase "."; gene_id "SelT.2.selenocysteine"; transcript_id "SelT.2.selenocysteine"; Reference "SelT.2.selenocysteine.toxostoma_redivivum.GCA_013397375_1_ASM1339737v1_genomic";
VXBI01004605.1	selenoprofiles_genewise	CDS	519447	519534	.	-	.	phase "."; gene_id "SelT.2.selenocysteine"; transcript_id "SelT.2.selenocysteine"; Reference "SelT.2.selenocysteine.toxostoma_redivivum.GCA_013397375_1_ASM1339737v1_genomic";
VXBI01004605.1	selenoprofiles_genewise	CDS	518601	518725	.	-	.	phase "."; gene_id "SelT.2.selenocysteine"; transcript_id "SelT.2.selenocysteine"; Reference "SelT.2.selenocysteine.toxostoma_redivivum.GCA_013397375_1_ASM1339737v1_genomic";
VXBI01004605.1	selenoprofiles_secposition	Selenocysteine	521828	521830	.	-	.	phase "."; gene_id "Sec1:SelT.2.selenocysteine"; transcript_id "Sec1:SelT.2.selenocysteine"; Reference "SelT.2.selenocysteine.toxostoma_redivivum.GCA_013397375_1_ASM1339737v1_genomic";
NC_054395.1	selenoprofiles_genewise	CDS	5622811	5623087	.	-	.	phase "."; gene_id "SPS.3.selenocysteine"; transcript_id "SPS.3.selenocysteine"; Reference "SPS.3.selenocysteine.toxotes_jaculatrix.GCF_017976425_1_fToxJac2_pri_genomic";
NC_054395.1	selenoprofiles_genewise	CDS	5622031	5622134	.	-	.	phase "."; gene_id "SPS.3.selenocysteine"; transcript_id "SPS.3.selenocysteine"; Reference "SPS.3.selenocysteine.toxotes_jaculatrix.GCF_017976425_1_fToxJac2_pri_genomic";
NC_054395.1	selenoprofiles_genewise	CDS	5621316	5621423	.	-	.	phase "."; gene_id "SPS.3.selenocysteine"; transcript_id "SPS.3.selenocysteine"; Reference "SPS.3.selenocysteine.toxotes_jaculatrix.GCF_017976425_1_fToxJac2_pri_genomic";
NC_054395.1	selenoprofiles_genewise	CDS	5621038	5621192	.	-	.	phase "."; gene_id "SPS.3.selenocysteine"; transcript_id "SPS.3.selenocysteine"; Reference "SPS.3.selenocysteine.toxotes_jaculatrix.GCF_017976425_1_fToxJac2_pri_genomic";
NC_054395.1	selenoprofiles_genewise	CDS	5620619	5620709	.	-	.	phase "."; gene_id "SPS.3.selenocysteine"; transcript_id "SPS.3.selenocysteine"; Reference "SPS.3.selenocysteine.toxotes_jaculatrix.GCF_017976425_1_fToxJac2_pri_genomic";
NC_054395.1	selenoprofiles_genewise	CDS	5620425	5620524	.	-	.	phase "."; gene_id "SPS.3.selenocysteine"; transcript_id "SPS.3.selenocysteine"; Reference "SPS.3.selenocysteine.toxotes_jaculatrix.GCF_017976425_1_fToxJac2_pri_genomic";
NC_054395.1	selenoprofiles_genewise	CDS	5619965	5620177	.	-	.	phase "."; gene_id "SPS.3.selenocysteine"; transcript_id "SPS.3.selenocysteine"; Reference "SPS.3.selenocysteine.toxotes_jaculatrix.GCF_017976425_1_fToxJac2_pri_genomic";
NC_054395.1	selenoprofiles_genewise	CDS	5619546	5619796	.	-	.	phase "."; gene_id "SPS.3.selenocysteine"; transcript_id "SPS.3.selenocysteine"; Reference "SPS.3.selenocysteine.toxotes_jaculatrix.GCF_017976425_1_fToxJac2_pri_genomic";
NC_054395.1	selenoprofiles_secposition	Selenocysteine	5622941	5622943	.	-	.	phase "."; gene_id "Sec1:SPS.3.selenocysteine"; transcript_id "Sec1:SPS.3.selenocysteine"; Reference "SPS.3.selenocysteine.toxotes_jaculatrix.GCF_017976425_1_fToxJac2_pri_genomic";
NC_054412.1	selenoprofiles_genewise	CDS	13597992	13598798	.	+	.	phase "."; gene_id "DI.1.selenocysteine"; transcript_id "DI.1.selenocysteine"; Reference "DI.1.selenocysteine.toxotes_jaculatrix.GCF_017976425_1_fToxJac2_pri_genomic";
NC_054412.1	selenoprofiles_secposition	Selenocysteine	13598385	13598387	.	+	.	phase "."; gene_id "Sec1:DI.1.selenocysteine"; transcript_id "Sec1:DI.1.selenocysteine"; Reference "DI.1.selenocysteine.toxotes_jaculatrix.GCF_017976425_1_fToxJac2_pri_genomic";
NC_054410.1	selenoprofiles_genewise	CDS	10451670	10452458	.	-	.	phase "."; gene_id "DI.2.selenocysteine"; transcript_id "DI.2.selenocysteine"; Reference "DI.2.selenocysteine.toxotes_jaculatrix.GCF_017976425_1_fToxJac2_pri_genomic";
NC_054410.1	selenoprofiles_secposition	Selenocysteine	10452081	10452083	.	-	.	phase "."; gene_id "Sec1:DI.2.selenocysteine"; transcript_id "Sec1:DI.2.selenocysteine"; Reference "DI.2.selenocysteine.toxotes_jaculatrix.GCF_017976425_1_fToxJac2_pri_genomic";
NC_054410.1	selenoprofiles_genewise	CDS	21502958	21503182	.	-	.	phase "."; gene_id "DI.4.selenocysteine"; transcript_id "DI.4.selenocysteine"; Reference "DI.4.selenocysteine.toxotes_jaculatrix.GCF_017976425_1_fToxJac2_pri_genomic";
NC_054410.1	selenoprofiles_genewise	CDS	21500887	21501480	.	-	.	phase "."; gene_id "DI.4.selenocysteine"; transcript_id "DI.4.selenocysteine"; Reference "DI.4.selenocysteine.toxotes_jaculatrix.GCF_017976425_1_fToxJac2_pri_genomic";
NC_054410.1	selenoprofiles_secposition	Selenocysteine	21501292	21501294	.	-	.	phase "."; gene_id "Sec1:DI.4.selenocysteine"; transcript_id "Sec1:DI.4.selenocysteine"; Reference "DI.4.selenocysteine.toxotes_jaculatrix.GCF_017976425_1_fToxJac2_pri_genomic";
NC_054399.1	selenoprofiles_genewise	CDS	7955724	7956067	.	+	.	phase "."; gene_id "DI.9.selenocysteine"; transcript_id "DI.9.selenocysteine"; Reference "DI.9.selenocysteine.toxotes_jaculatrix.GCF_017976425_1_fToxJac2_pri_genomic";
NC_054399.1	selenoprofiles_genewise	CDS	7956182	7956318	.	+	.	phase "."; gene_id "DI.9.selenocysteine"; transcript_id "DI.9.selenocysteine"; Reference "DI.9.selenocysteine.toxotes_jaculatrix.GCF_017976425_1_fToxJac2_pri_genomic";
NC_054399.1	selenoprofiles_genewise	CDS	7957156	7957355	.	+	.	phase "."; gene_id "DI.9.selenocysteine"; transcript_id "DI.9.selenocysteine"; Reference "DI.9.selenocysteine.toxotes_jaculatrix.GCF_017976425_1_fToxJac2_pri_genomic";
NC_054399.1	selenoprofiles_genewise	CDS	7957769	7957834	.	+	.	phase "."; gene_id "DI.9.selenocysteine"; transcript_id "DI.9.selenocysteine"; Reference "DI.9.selenocysteine.toxotes_jaculatrix.GCF_017976425_1_fToxJac2_pri_genomic";
NC_054399.1	selenoprofiles_secposition	Selenocysteine	7956213	7956215	.	+	.	phase "."; gene_id "Sec1:DI.9.selenocysteine"; transcript_id "Sec1:DI.9.selenocysteine"; Reference "DI.9.selenocysteine.toxotes_jaculatrix.GCF_017976425_1_fToxJac2_pri_genomic";
NC_054400.1	selenoprofiles_genewise	CDS	5155374	5155481	.	-	.	phase "."; gene_id "Fep15.3.selenocysteine"; transcript_id "Fep15.3.selenocysteine"; Reference "Fep15.3.selenocysteine.toxotes_jaculatrix.GCF_017976425_1_fToxJac2_pri_genomic";
NC_054400.1	selenoprofiles_genewise	CDS	5154955	5155031	.	-	.	phase "."; gene_id "Fep15.3.selenocysteine"; transcript_id "Fep15.3.selenocysteine"; Reference "Fep15.3.selenocysteine.toxotes_jaculatrix.GCF_017976425_1_fToxJac2_pri_genomic";
NC_054400.1	selenoprofiles_genewise	CDS	5154584	5154662	.	-	.	phase "."; gene_id "Fep15.3.selenocysteine"; transcript_id "Fep15.3.selenocysteine"; Reference "Fep15.3.selenocysteine.toxotes_jaculatrix.GCF_017976425_1_fToxJac2_pri_genomic";
NC_054400.1	selenoprofiles_genewise	CDS	5153489	5153632	.	-	.	phase "."; gene_id "Fep15.3.selenocysteine"; transcript_id "Fep15.3.selenocysteine"; Reference "Fep15.3.selenocysteine.toxotes_jaculatrix.GCF_017976425_1_fToxJac2_pri_genomic";
NC_054400.1	selenoprofiles_secposition	Selenocysteine	5155011	5155013	.	-	.	phase "."; gene_id "Sec1:Fep15.3.selenocysteine"; transcript_id "Sec1:Fep15.3.selenocysteine"; Reference "Fep15.3.selenocysteine.toxotes_jaculatrix.GCF_017976425_1_fToxJac2_pri_genomic";
NC_054396.1	selenoprofiles_genewise	CDS	15175232	15175447	.	-	.	phase "."; gene_id "GPx.3.selenocysteine"; transcript_id "GPx.3.selenocysteine"; Reference "GPx.3.selenocysteine.toxotes_jaculatrix.GCF_017976425_1_fToxJac2_pri_genomic";
NC_054396.1	selenoprofiles_genewise	CDS	15173583	15173933	.	-	.	phase "."; gene_id "GPx.3.selenocysteine"; transcript_id "GPx.3.selenocysteine"; Reference "GPx.3.selenocysteine.toxotes_jaculatrix.GCF_017976425_1_fToxJac2_pri_genomic";
NC_054396.1	selenoprofiles_secposition	Selenocysteine	15175337	15175339	.	-	.	phase "."; gene_id "Sec1:GPx.3.selenocysteine"; transcript_id "Sec1:GPx.3.selenocysteine"; Reference "GPx.3.selenocysteine.toxotes_jaculatrix.GCF_017976425_1_fToxJac2_pri_genomic";
NC_054396.1	selenoprofiles_genewise	CDS	17833679	17833903	.	+	.	phase "."; gene_id "GPx.4.selenocysteine"; transcript_id "GPx.4.selenocysteine"; Reference "GPx.4.selenocysteine.toxotes_jaculatrix.GCF_017976425_1_fToxJac2_pri_genomic";
NC_054396.1	selenoprofiles_genewise	CDS	17834475	17834825	.	+	.	phase "."; gene_id "GPx.4.selenocysteine"; transcript_id "GPx.4.selenocysteine"; Reference "GPx.4.selenocysteine.toxotes_jaculatrix.GCF_017976425_1_fToxJac2_pri_genomic";
NC_054396.1	selenoprofiles_secposition	Selenocysteine	17833796	17833798	.	+	.	phase "."; gene_id "Sec1:GPx.4.selenocysteine"; transcript_id "Sec1:GPx.4.selenocysteine"; Reference "GPx.4.selenocysteine.toxotes_jaculatrix.GCF_017976425_1_fToxJac2_pri_genomic";
NC_054410.1	selenoprofiles_genewise	CDS	14226229	14226450	.	-	.	phase "."; gene_id "GPx.6.selenocysteine"; transcript_id "GPx.6.selenocysteine"; Reference "GPx.6.selenocysteine.toxotes_jaculatrix.GCF_017976425_1_fToxJac2_pri_genomic";
NC_054410.1	selenoprofiles_genewise	CDS	14225277	14225630	.	-	.	phase "."; gene_id "GPx.6.selenocysteine"; transcript_id "GPx.6.selenocysteine"; Reference "GPx.6.selenocysteine.toxotes_jaculatrix.GCF_017976425_1_fToxJac2_pri_genomic";
NC_054410.1	selenoprofiles_secposition	Selenocysteine	14226331	14226333	.	-	.	phase "."; gene_id "Sec1:GPx.6.selenocysteine"; transcript_id "Sec1:GPx.6.selenocysteine"; Reference "GPx.6.selenocysteine.toxotes_jaculatrix.GCF_017976425_1_fToxJac2_pri_genomic";
NC_054414.1	selenoprofiles_exonerate	CDS	13994934	13995071	.	-	.	phase "."; gene_id "GPx.9.selenocysteine"; transcript_id "GPx.9.selenocysteine"; Reference "GPx.9.selenocysteine.toxotes_jaculatrix.GCF_017976425_1_fToxJac2_pri_genomic";
NC_054414.1	selenoprofiles_exonerate	CDS	13994723	13994816	.	-	.	phase "."; gene_id "GPx.9.selenocysteine"; transcript_id "GPx.9.selenocysteine"; Reference "GPx.9.selenocysteine.toxotes_jaculatrix.GCF_017976425_1_fToxJac2_pri_genomic";
NC_054414.1	selenoprofiles_exonerate	CDS	13994169	13994299	.	-	.	phase "."; gene_id "GPx.9.selenocysteine"; transcript_id "GPx.9.selenocysteine"; Reference "GPx.9.selenocysteine.toxotes_jaculatrix.GCF_017976425_1_fToxJac2_pri_genomic";
NC_054414.1	selenoprofiles_exonerate	CDS	13993924	13994058	.	-	.	phase "."; gene_id "GPx.9.selenocysteine"; transcript_id "GPx.9.selenocysteine"; Reference "GPx.9.selenocysteine.toxotes_jaculatrix.GCF_017976425_1_fToxJac2_pri_genomic";
NC_054414.1	selenoprofiles_secposition	Selenocysteine	13994949	13994951	.	-	.	phase "."; gene_id "Sec1:GPx.9.selenocysteine"; transcript_id "Sec1:GPx.9.selenocysteine"; Reference "GPx.9.selenocysteine.toxotes_jaculatrix.GCF_017976425_1_fToxJac2_pri_genomic";
NC_054399.1	selenoprofiles_blast	CDS	5503082	5503153	.	-	.	phase "."; gene_id "GPx.12.selenocysteine"; transcript_id "GPx.12.selenocysteine"; Reference "GPx.12.selenocysteine.toxotes_jaculatrix.GCF_017976425_1_fToxJac2_pri_genomic";
NC_054399.1	selenoprofiles_blast	CDS	5502847	5502990	.	-	.	phase "."; gene_id "GPx.12.selenocysteine"; transcript_id "GPx.12.selenocysteine"; Reference "GPx.12.selenocysteine.toxotes_jaculatrix.GCF_017976425_1_fToxJac2_pri_genomic";
NC_054399.1	selenoprofiles_blast	CDS	5502340	5502495	.	-	.	phase "."; gene_id "GPx.12.selenocysteine"; transcript_id "GPx.12.selenocysteine"; Reference "GPx.12.selenocysteine.toxotes_jaculatrix.GCF_017976425_1_fToxJac2_pri_genomic";
NC_054399.1	selenoprofiles_secposition	Selenocysteine	5502952	5502954	.	-	.	phase "."; gene_id "Sec1:GPx.12.selenocysteine"; transcript_id "Sec1:GPx.12.selenocysteine"; Reference "GPx.12.selenocysteine.toxotes_jaculatrix.GCF_017976425_1_fToxJac2_pri_genomic";
NC_054403.1	selenoprofiles_genewise	CDS	10931373	10931526	.	+	.	phase "."; gene_id "GPx.15.selenocysteine"; transcript_id "GPx.15.selenocysteine"; Reference "GPx.15.selenocysteine.toxotes_jaculatrix.GCF_017976425_1_fToxJac2_pri_genomic";
NC_054403.1	selenoprofiles_genewise	CDS	10931624	10931741	.	+	.	phase "."; gene_id "GPx.15.selenocysteine"; transcript_id "GPx.15.selenocysteine"; Reference "GPx.15.selenocysteine.toxotes_jaculatrix.GCF_017976425_1_fToxJac2_pri_genomic";
NC_054403.1	selenoprofiles_genewise	CDS	10932359	10932458	.	+	.	phase "."; gene_id "GPx.15.selenocysteine"; transcript_id "GPx.15.selenocysteine"; Reference "GPx.15.selenocysteine.toxotes_jaculatrix.GCF_017976425_1_fToxJac2_pri_genomic";
NC_054403.1	selenoprofiles_genewise	CDS	10933000	10933221	.	+	.	phase "."; gene_id "GPx.15.selenocysteine"; transcript_id "GPx.15.selenocysteine"; Reference "GPx.15.selenocysteine.toxotes_jaculatrix.GCF_017976425_1_fToxJac2_pri_genomic";
NC_054403.1	selenoprofiles_secposition	Selenocysteine	10931502	10931504	.	+	.	phase "."; gene_id "Sec1:GPx.15.selenocysteine"; transcript_id "Sec1:GPx.15.selenocysteine"; Reference "GPx.15.selenocysteine.toxotes_jaculatrix.GCF_017976425_1_fToxJac2_pri_genomic";
NC_054407.1	selenoprofiles_blast	CDS	11056555	11056713	.	-	.	phase "."; gene_id "GPx.19.selenocysteine"; transcript_id "GPx.19.selenocysteine"; Reference "GPx.19.selenocysteine.toxotes_jaculatrix.GCF_017976425_1_fToxJac2_pri_genomic";
NC_054407.1	selenoprofiles_blast	CDS	11056021	11056176	.	-	.	phase "."; gene_id "GPx.19.selenocysteine"; transcript_id "GPx.19.selenocysteine"; Reference "GPx.19.selenocysteine.toxotes_jaculatrix.GCF_017976425_1_fToxJac2_pri_genomic";
NC_054407.1	selenoprofiles_secposition	Selenocysteine	11056660	11056662	.	-	.	phase "."; gene_id "Sec1:GPx.19.selenocysteine"; transcript_id "Sec1:GPx.19.selenocysteine"; Reference "GPx.19.selenocysteine.toxotes_jaculatrix.GCF_017976425_1_fToxJac2_pri_genomic";
NC_054407.1	selenoprofiles_genewise	CDS	9374473	9374520	.	-	.	phase "."; gene_id "Sel15.1.selenocysteine"; transcript_id "Sel15.1.selenocysteine"; Reference "Sel15.1.selenocysteine.toxotes_jaculatrix.GCF_017976425_1_fToxJac2_pri_genomic";
NC_054407.1	selenoprofiles_genewise	CDS	9373284	9373451	.	-	.	phase "."; gene_id "Sel15.1.selenocysteine"; transcript_id "Sel15.1.selenocysteine"; Reference "Sel15.1.selenocysteine.toxotes_jaculatrix.GCF_017976425_1_fToxJac2_pri_genomic";
NC_054407.1	selenoprofiles_genewise	CDS	9370735	9370798	.	-	.	phase "."; gene_id "Sel15.1.selenocysteine"; transcript_id "Sel15.1.selenocysteine"; Reference "Sel15.1.selenocysteine.toxotes_jaculatrix.GCF_017976425_1_fToxJac2_pri_genomic";
NC_054407.1	selenoprofiles_genewise	CDS	9370142	9370191	.	-	.	phase "."; gene_id "Sel15.1.selenocysteine"; transcript_id "Sel15.1.selenocysteine"; Reference "Sel15.1.selenocysteine.toxotes_jaculatrix.GCF_017976425_1_fToxJac2_pri_genomic";
NC_054407.1	selenoprofiles_genewise	CDS	9369782	9369913	.	-	.	phase "."; gene_id "Sel15.1.selenocysteine"; transcript_id "Sel15.1.selenocysteine"; Reference "Sel15.1.selenocysteine.toxotes_jaculatrix.GCF_017976425_1_fToxJac2_pri_genomic";
NC_054407.1	selenoprofiles_secposition	Selenocysteine	9370763	9370765	.	-	.	phase "."; gene_id "Sec1:Sel15.1.selenocysteine"; transcript_id "Sec1:Sel15.1.selenocysteine"; Reference "Sel15.1.selenocysteine.toxotes_jaculatrix.GCF_017976425_1_fToxJac2_pri_genomic";
NC_054403.1	selenoprofiles_genewise	CDS	15831810	15831952	.	+	.	phase "."; gene_id "SelH.1.selenocysteine"; transcript_id "SelH.1.selenocysteine"; Reference "SelH.1.selenocysteine.toxotes_jaculatrix.GCF_017976425_1_fToxJac2_pri_genomic";
NC_054403.1	selenoprofiles_genewise	CDS	15832568	15832710	.	+	.	phase "."; gene_id "SelH.1.selenocysteine"; transcript_id "SelH.1.selenocysteine"; Reference "SelH.1.selenocysteine.toxotes_jaculatrix.GCF_017976425_1_fToxJac2_pri_genomic";
NC_054403.1	selenoprofiles_genewise	CDS	15833438	15833544	.	+	.	phase "."; gene_id "SelH.1.selenocysteine"; transcript_id "SelH.1.selenocysteine"; Reference "SelH.1.selenocysteine.toxotes_jaculatrix.GCF_017976425_1_fToxJac2_pri_genomic";
NC_054403.1	selenoprofiles_secposition	Selenocysteine	15832575	15832577	.	+	.	phase "."; gene_id "Sec1:SelH.1.selenocysteine"; transcript_id "Sec1:SelH.1.selenocysteine"; Reference "SelH.1.selenocysteine.toxotes_jaculatrix.GCF_017976425_1_fToxJac2_pri_genomic";
NC_054412.1	selenoprofiles_exonerate	CDS	15507299	15507355	.	-	.	phase "."; gene_id "SelI.2.selenocysteine"; transcript_id "SelI.2.selenocysteine"; Reference "SelI.2.selenocysteine.toxotes_jaculatrix.GCF_017976425_1_fToxJac2_pri_genomic";
NC_054412.1	selenoprofiles_exonerate	CDS	15504671	15504739	.	-	.	phase "."; gene_id "SelI.2.selenocysteine"; transcript_id "SelI.2.selenocysteine"; Reference "SelI.2.selenocysteine.toxotes_jaculatrix.GCF_017976425_1_fToxJac2_pri_genomic";
NC_054412.1	selenoprofiles_exonerate	CDS	15503968	15504115	.	-	.	phase "."; gene_id "SelI.2.selenocysteine"; transcript_id "SelI.2.selenocysteine"; Reference "SelI.2.selenocysteine.toxotes_jaculatrix.GCF_017976425_1_fToxJac2_pri_genomic";
NC_054412.1	selenoprofiles_exonerate	CDS	15501338	15501636	.	-	.	phase "."; gene_id "SelI.2.selenocysteine"; transcript_id "SelI.2.selenocysteine"; Reference "SelI.2.selenocysteine.toxotes_jaculatrix.GCF_017976425_1_fToxJac2_pri_genomic";
NC_054412.1	selenoprofiles_exonerate	CDS	15501141	15501249	.	-	.	phase "."; gene_id "SelI.2.selenocysteine"; transcript_id "SelI.2.selenocysteine"; Reference "SelI.2.selenocysteine.toxotes_jaculatrix.GCF_017976425_1_fToxJac2_pri_genomic";
NC_054412.1	selenoprofiles_exonerate	CDS	15501011	15501059	.	-	.	phase "."; gene_id "SelI.2.selenocysteine"; transcript_id "SelI.2.selenocysteine"; Reference "SelI.2.selenocysteine.toxotes_jaculatrix.GCF_017976425_1_fToxJac2_pri_genomic";
NC_054412.1	selenoprofiles_exonerate	CDS	15500743	15500923	.	-	.	phase "."; gene_id "SelI.2.selenocysteine"; transcript_id "SelI.2.selenocysteine"; Reference "SelI.2.selenocysteine.toxotes_jaculatrix.GCF_017976425_1_fToxJac2_pri_genomic";
NC_054412.1	selenoprofiles_exonerate	CDS	15500470	15500649	.	-	.	phase "."; gene_id "SelI.2.selenocysteine"; transcript_id "SelI.2.selenocysteine"; Reference "SelI.2.selenocysteine.toxotes_jaculatrix.GCF_017976425_1_fToxJac2_pri_genomic";
NC_054412.1	selenoprofiles_exonerate	CDS	15500146	15500253	.	-	.	phase "."; gene_id "SelI.2.selenocysteine"; transcript_id "SelI.2.selenocysteine"; Reference "SelI.2.selenocysteine.toxotes_jaculatrix.GCF_017976425_1_fToxJac2_pri_genomic";
NC_054412.1	selenoprofiles_secposition	Selenocysteine	15500188	15500190	.	-	.	phase "."; gene_id "Sec1:SelI.2.selenocysteine"; transcript_id "Sec1:SelI.2.selenocysteine"; Reference "SelI.2.selenocysteine.toxotes_jaculatrix.GCF_017976425_1_fToxJac2_pri_genomic";
NC_054407.1	selenoprofiles_genewise	CDS	6725998	6726076	.	+	.	phase "."; gene_id "SelJ.6.selenocysteine"; transcript_id "SelJ.6.selenocysteine"; Reference "SelJ.6.selenocysteine.toxotes_jaculatrix.GCF_017976425_1_fToxJac2_pri_genomic";
NC_054407.1	selenoprofiles_genewise	CDS	6726380	6726556	.	+	.	phase "."; gene_id "SelJ.6.selenocysteine"; transcript_id "SelJ.6.selenocysteine"; Reference "SelJ.6.selenocysteine.toxotes_jaculatrix.GCF_017976425_1_fToxJac2_pri_genomic";
NC_054407.1	selenoprofiles_genewise	CDS	6726771	6726869	.	+	.	phase "."; gene_id "SelJ.6.selenocysteine"; transcript_id "SelJ.6.selenocysteine"; Reference "SelJ.6.selenocysteine.toxotes_jaculatrix.GCF_017976425_1_fToxJac2_pri_genomic";
NC_054407.1	selenoprofiles_genewise	CDS	6726977	6727069	.	+	.	phase "."; gene_id "SelJ.6.selenocysteine"; transcript_id "SelJ.6.selenocysteine"; Reference "SelJ.6.selenocysteine.toxotes_jaculatrix.GCF_017976425_1_fToxJac2_pri_genomic";
NC_054407.1	selenoprofiles_genewise	CDS	6727162	6727318	.	+	.	phase "."; gene_id "SelJ.6.selenocysteine"; transcript_id "SelJ.6.selenocysteine"; Reference "SelJ.6.selenocysteine.toxotes_jaculatrix.GCF_017976425_1_fToxJac2_pri_genomic";
NC_054407.1	selenoprofiles_genewise	CDS	6727801	6727916	.	+	.	phase "."; gene_id "SelJ.6.selenocysteine"; transcript_id "SelJ.6.selenocysteine"; Reference "SelJ.6.selenocysteine.toxotes_jaculatrix.GCF_017976425_1_fToxJac2_pri_genomic";
NC_054407.1	selenoprofiles_genewise	CDS	6728188	6728265	.	+	.	phase "."; gene_id "SelJ.6.selenocysteine"; transcript_id "SelJ.6.selenocysteine"; Reference "SelJ.6.selenocysteine.toxotes_jaculatrix.GCF_017976425_1_fToxJac2_pri_genomic";
NC_054407.1	selenoprofiles_genewise	CDS	6728413	6728552	.	+	.	phase "."; gene_id "SelJ.6.selenocysteine"; transcript_id "SelJ.6.selenocysteine"; Reference "SelJ.6.selenocysteine.toxotes_jaculatrix.GCF_017976425_1_fToxJac2_pri_genomic";
NC_054407.1	selenoprofiles_genewise	CDS	6728639	6728737	.	+	.	phase "."; gene_id "SelJ.6.selenocysteine"; transcript_id "SelJ.6.selenocysteine"; Reference "SelJ.6.selenocysteine.toxotes_jaculatrix.GCF_017976425_1_fToxJac2_pri_genomic";
NC_054407.1	selenoprofiles_secposition	Selenocysteine	6728262	6728264	.	+	.	phase "."; gene_id "Sec1:SelJ.6.selenocysteine"; transcript_id "Sec1:SelJ.6.selenocysteine"; Reference "SelJ.6.selenocysteine.toxotes_jaculatrix.GCF_017976425_1_fToxJac2_pri_genomic";
NC_054413.1	selenoprofiles_genewise	CDS	20978519	20978585	.	+	.	phase "."; gene_id "SelJ.8.selenocysteine"; transcript_id "SelJ.8.selenocysteine"; Reference "SelJ.8.selenocysteine.toxotes_jaculatrix.GCF_017976425_1_fToxJac2_pri_genomic";
NC_054413.1	selenoprofiles_genewise	CDS	20979169	20979348	.	+	.	phase "."; gene_id "SelJ.8.selenocysteine"; transcript_id "SelJ.8.selenocysteine"; Reference "SelJ.8.selenocysteine.toxotes_jaculatrix.GCF_017976425_1_fToxJac2_pri_genomic";
NC_054413.1	selenoprofiles_genewise	CDS	20979972	20980070	.	+	.	phase "."; gene_id "SelJ.8.selenocysteine"; transcript_id "SelJ.8.selenocysteine"; Reference "SelJ.8.selenocysteine.toxotes_jaculatrix.GCF_017976425_1_fToxJac2_pri_genomic";
NC_054413.1	selenoprofiles_genewise	CDS	20980589	20980681	.	+	.	phase "."; gene_id "SelJ.8.selenocysteine"; transcript_id "SelJ.8.selenocysteine"; Reference "SelJ.8.selenocysteine.toxotes_jaculatrix.GCF_017976425_1_fToxJac2_pri_genomic";
NC_054413.1	selenoprofiles_genewise	CDS	20980879	20981035	.	+	.	phase "."; gene_id "SelJ.8.selenocysteine"; transcript_id "SelJ.8.selenocysteine"; Reference "SelJ.8.selenocysteine.toxotes_jaculatrix.GCF_017976425_1_fToxJac2_pri_genomic";
NC_054413.1	selenoprofiles_genewise	CDS	20981227	20981342	.	+	.	phase "."; gene_id "SelJ.8.selenocysteine"; transcript_id "SelJ.8.selenocysteine"; Reference "SelJ.8.selenocysteine.toxotes_jaculatrix.GCF_017976425_1_fToxJac2_pri_genomic";
NC_054413.1	selenoprofiles_genewise	CDS	20981566	20981643	.	+	.	phase "."; gene_id "SelJ.8.selenocysteine"; transcript_id "SelJ.8.selenocysteine"; Reference "SelJ.8.selenocysteine.toxotes_jaculatrix.GCF_017976425_1_fToxJac2_pri_genomic";
NC_054413.1	selenoprofiles_genewise	CDS	20981970	20982109	.	+	.	phase "."; gene_id "SelJ.8.selenocysteine"; transcript_id "SelJ.8.selenocysteine"; Reference "SelJ.8.selenocysteine.toxotes_jaculatrix.GCF_017976425_1_fToxJac2_pri_genomic";
NC_054413.1	selenoprofiles_genewise	CDS	20982899	20983003	.	+	.	phase "."; gene_id "SelJ.8.selenocysteine"; transcript_id "SelJ.8.selenocysteine"; Reference "SelJ.8.selenocysteine.toxotes_jaculatrix.GCF_017976425_1_fToxJac2_pri_genomic";
NC_054413.1	selenoprofiles_secposition	Selenocysteine	20981640	20981642	.	+	.	phase "."; gene_id "Sec1:SelJ.8.selenocysteine"; transcript_id "Sec1:SelJ.8.selenocysteine"; Reference "SelJ.8.selenocysteine.toxotes_jaculatrix.GCF_017976425_1_fToxJac2_pri_genomic";
NC_054395.1	selenoprofiles_genewise	CDS	12532578	12532687	.	+	.	phase "."; gene_id "SelK.1.selenocysteine"; transcript_id "SelK.1.selenocysteine"; Reference "SelK.1.selenocysteine.toxotes_jaculatrix.GCF_017976425_1_fToxJac2_pri_genomic";
NC_054395.1	selenoprofiles_genewise	CDS	12532929	12533003	.	+	.	phase "."; gene_id "SelK.1.selenocysteine"; transcript_id "SelK.1.selenocysteine"; Reference "SelK.1.selenocysteine.toxotes_jaculatrix.GCF_017976425_1_fToxJac2_pri_genomic";
NC_054395.1	selenoprofiles_genewise	CDS	12533552	12533651	.	+	.	phase "."; gene_id "SelK.1.selenocysteine"; transcript_id "SelK.1.selenocysteine"; Reference "SelK.1.selenocysteine.toxotes_jaculatrix.GCF_017976425_1_fToxJac2_pri_genomic";
NC_054395.1	selenoprofiles_secposition	Selenocysteine	12533640	12533642	.	+	.	phase "."; gene_id "Sec1:SelK.1.selenocysteine"; transcript_id "Sec1:SelK.1.selenocysteine"; Reference "SelK.1.selenocysteine.toxotes_jaculatrix.GCF_017976425_1_fToxJac2_pri_genomic";
NC_054412.1	selenoprofiles_genewise	CDS	3524551	3524650	.	-	.	phase "."; gene_id "SelL.3.selenocysteine"; transcript_id "SelL.3.selenocysteine"; Reference "SelL.3.selenocysteine.toxotes_jaculatrix.GCF_017976425_1_fToxJac2_pri_genomic";
NC_054412.1	selenoprofiles_genewise	CDS	3523350	3523428	.	-	.	phase "."; gene_id "SelL.3.selenocysteine"; transcript_id "SelL.3.selenocysteine"; Reference "SelL.3.selenocysteine.toxotes_jaculatrix.GCF_017976425_1_fToxJac2_pri_genomic";
NC_054412.1	selenoprofiles_genewise	CDS	3523147	3523200	.	-	.	phase "."; gene_id "SelL.3.selenocysteine"; transcript_id "SelL.3.selenocysteine"; Reference "SelL.3.selenocysteine.toxotes_jaculatrix.GCF_017976425_1_fToxJac2_pri_genomic";
NC_054412.1	selenoprofiles_genewise	CDS	3522942	3522987	.	-	.	phase "."; gene_id "SelL.3.selenocysteine"; transcript_id "SelL.3.selenocysteine"; Reference "SelL.3.selenocysteine.toxotes_jaculatrix.GCF_017976425_1_fToxJac2_pri_genomic";
NC_054412.1	selenoprofiles_genewise	CDS	3522520	3522647	.	-	.	phase "."; gene_id "SelL.3.selenocysteine"; transcript_id "SelL.3.selenocysteine"; Reference "SelL.3.selenocysteine.toxotes_jaculatrix.GCF_017976425_1_fToxJac2_pri_genomic";
NC_054412.1	selenoprofiles_genewise	CDS	3522273	3522387	.	-	.	phase "."; gene_id "SelL.3.selenocysteine"; transcript_id "SelL.3.selenocysteine"; Reference "SelL.3.selenocysteine.toxotes_jaculatrix.GCF_017976425_1_fToxJac2_pri_genomic";
NC_054412.1	selenoprofiles_genewise	CDS	3521363	3521485	.	-	.	phase "."; gene_id "SelL.3.selenocysteine"; transcript_id "SelL.3.selenocysteine"; Reference "SelL.3.selenocysteine.toxotes_jaculatrix.GCF_017976425_1_fToxJac2_pri_genomic";
NC_054412.1	selenoprofiles_genewise	CDS	3520671	3520808	.	-	.	phase "."; gene_id "SelL.3.selenocysteine"; transcript_id "SelL.3.selenocysteine"; Reference "SelL.3.selenocysteine.toxotes_jaculatrix.GCF_017976425_1_fToxJac2_pri_genomic";
NC_054412.1	selenoprofiles_genewise	CDS	3520206	3520373	.	-	.	phase "."; gene_id "SelL.3.selenocysteine"; transcript_id "SelL.3.selenocysteine"; Reference "SelL.3.selenocysteine.toxotes_jaculatrix.GCF_017976425_1_fToxJac2_pri_genomic";
NC_054412.1	selenoprofiles_secposition	Selenocysteine	3522315	3522317	.	-	.	phase "."; gene_id "Sec1:SelL.3.selenocysteine"; transcript_id "Sec1:SelL.3.selenocysteine"; Reference "SelL.3.selenocysteine.toxotes_jaculatrix.GCF_017976425_1_fToxJac2_pri_genomic";
NC_054412.1	selenoprofiles_secposition	Selenocysteine	3522306	3522308	.	-	.	phase "."; gene_id "Sec2:SelL.3.selenocysteine"; transcript_id "Sec2:SelL.3.selenocysteine"; Reference "SelL.3.selenocysteine.toxotes_jaculatrix.GCF_017976425_1_fToxJac2_pri_genomic";
NC_054400.1	selenoprofiles_exonerate	CDS	13735805	13735900	.	-	.	phase "."; gene_id "SelM.3.selenocysteine"; transcript_id "SelM.3.selenocysteine"; Reference "SelM.3.selenocysteine.toxotes_jaculatrix.GCF_017976425_1_fToxJac2_pri_genomic";
NC_054400.1	selenoprofiles_exonerate	CDS	13734959	13734994	.	-	.	phase "."; gene_id "SelM.3.selenocysteine"; transcript_id "SelM.3.selenocysteine"; Reference "SelM.3.selenocysteine.toxotes_jaculatrix.GCF_017976425_1_fToxJac2_pri_genomic";
NC_054400.1	selenoprofiles_exonerate	CDS	13734699	13734733	.	-	.	phase "."; gene_id "SelM.3.selenocysteine"; transcript_id "SelM.3.selenocysteine"; Reference "SelM.3.selenocysteine.toxotes_jaculatrix.GCF_017976425_1_fToxJac2_pri_genomic";
NC_054400.1	selenoprofiles_exonerate	CDS	13734507	13734585	.	-	.	phase "."; gene_id "SelM.3.selenocysteine"; transcript_id "SelM.3.selenocysteine"; Reference "SelM.3.selenocysteine.toxotes_jaculatrix.GCF_017976425_1_fToxJac2_pri_genomic";
NC_054400.1	selenoprofiles_exonerate	CDS	13733974	13734204	.	-	.	phase "."; gene_id "SelM.3.selenocysteine"; transcript_id "SelM.3.selenocysteine"; Reference "SelM.3.selenocysteine.toxotes_jaculatrix.GCF_017976425_1_fToxJac2_pri_genomic";
NC_054400.1	selenoprofiles_secposition	Selenocysteine	13734980	13734982	.	-	.	phase "."; gene_id "Sec1:SelM.3.selenocysteine"; transcript_id "Sec1:SelM.3.selenocysteine"; Reference "SelM.3.selenocysteine.toxotes_jaculatrix.GCF_017976425_1_fToxJac2_pri_genomic";
NC_054410.1	selenoprofiles_genewise	CDS	10678419	10678607	.	+	.	phase "."; gene_id "SelN.5.selenocysteine"; transcript_id "SelN.5.selenocysteine"; Reference "SelN.5.selenocysteine.toxotes_jaculatrix.GCF_017976425_1_fToxJac2_pri_genomic";
NC_054410.1	selenoprofiles_genewise	CDS	10679465	10679582	.	+	.	phase "."; gene_id "SelN.5.selenocysteine"; transcript_id "SelN.5.selenocysteine"; Reference "SelN.5.selenocysteine.toxotes_jaculatrix.GCF_017976425_1_fToxJac2_pri_genomic";
NC_054410.1	selenoprofiles_genewise	CDS	10679705	10679835	.	+	.	phase "."; gene_id "SelN.5.selenocysteine"; transcript_id "SelN.5.selenocysteine"; Reference "SelN.5.selenocysteine.toxotes_jaculatrix.GCF_017976425_1_fToxJac2_pri_genomic";
NC_054410.1	selenoprofiles_genewise	CDS	10680101	10680313	.	+	.	phase "."; gene_id "SelN.5.selenocysteine"; transcript_id "SelN.5.selenocysteine"; Reference "SelN.5.selenocysteine.toxotes_jaculatrix.GCF_017976425_1_fToxJac2_pri_genomic";
NC_054410.1	selenoprofiles_genewise	CDS	10680410	10680534	.	+	.	phase "."; gene_id "SelN.5.selenocysteine"; transcript_id "SelN.5.selenocysteine"; Reference "SelN.5.selenocysteine.toxotes_jaculatrix.GCF_017976425_1_fToxJac2_pri_genomic";
NC_054410.1	selenoprofiles_genewise	CDS	10680937	10681074	.	+	.	phase "."; gene_id "SelN.5.selenocysteine"; transcript_id "SelN.5.selenocysteine"; Reference "SelN.5.selenocysteine.toxotes_jaculatrix.GCF_017976425_1_fToxJac2_pri_genomic";
NC_054410.1	selenoprofiles_genewise	CDS	10681156	10681237	.	+	.	phase "."; gene_id "SelN.5.selenocysteine"; transcript_id "SelN.5.selenocysteine"; Reference "SelN.5.selenocysteine.toxotes_jaculatrix.GCF_017976425_1_fToxJac2_pri_genomic";
NC_054410.1	selenoprofiles_genewise	CDS	10681957	10682145	.	+	.	phase "."; gene_id "SelN.5.selenocysteine"; transcript_id "SelN.5.selenocysteine"; Reference "SelN.5.selenocysteine.toxotes_jaculatrix.GCF_017976425_1_fToxJac2_pri_genomic";
NC_054410.1	selenoprofiles_genewise	CDS	10682236	10682341	.	+	.	phase "."; gene_id "SelN.5.selenocysteine"; transcript_id "SelN.5.selenocysteine"; Reference "SelN.5.selenocysteine.toxotes_jaculatrix.GCF_017976425_1_fToxJac2_pri_genomic";
NC_054410.1	selenoprofiles_genewise	CDS	10682606	10682718	.	+	.	phase "."; gene_id "SelN.5.selenocysteine"; transcript_id "SelN.5.selenocysteine"; Reference "SelN.5.selenocysteine.toxotes_jaculatrix.GCF_017976425_1_fToxJac2_pri_genomic";
NC_054410.1	selenoprofiles_genewise	CDS	10682874	10682975	.	+	.	phase "."; gene_id "SelN.5.selenocysteine"; transcript_id "SelN.5.selenocysteine"; Reference "SelN.5.selenocysteine.toxotes_jaculatrix.GCF_017976425_1_fToxJac2_pri_genomic";
NC_054410.1	selenoprofiles_genewise	CDS	10683301	10683468	.	+	.	phase "."; gene_id "SelN.5.selenocysteine"; transcript_id "SelN.5.selenocysteine"; Reference "SelN.5.selenocysteine.toxotes_jaculatrix.GCF_017976425_1_fToxJac2_pri_genomic";
NC_054410.1	selenoprofiles_secposition	Selenocysteine	10682338	10682340	.	+	.	phase "."; gene_id "Sec1:SelN.5.selenocysteine"; transcript_id "Sec1:SelN.5.selenocysteine"; Reference "SelN.5.selenocysteine.toxotes_jaculatrix.GCF_017976425_1_fToxJac2_pri_genomic";
NC_054398.1	selenoprofiles_genewise	CDS	8796595	8797148	.	-	.	phase "."; gene_id "SelO.1.selenocysteine"; transcript_id "SelO.1.selenocysteine"; Reference "SelO.1.selenocysteine.toxotes_jaculatrix.GCF_017976425_1_fToxJac2_pri_genomic";
NC_054398.1	selenoprofiles_genewise	CDS	8796104	8796307	.	-	.	phase "."; gene_id "SelO.1.selenocysteine"; transcript_id "SelO.1.selenocysteine"; Reference "SelO.1.selenocysteine.toxotes_jaculatrix.GCF_017976425_1_fToxJac2_pri_genomic";
NC_054398.1	selenoprofiles_genewise	CDS	8795823	8796000	.	-	.	phase "."; gene_id "SelO.1.selenocysteine"; transcript_id "SelO.1.selenocysteine"; Reference "SelO.1.selenocysteine.toxotes_jaculatrix.GCF_017976425_1_fToxJac2_pri_genomic";
NC_054398.1	selenoprofiles_genewise	CDS	8795285	8795415	.	-	.	phase "."; gene_id "SelO.1.selenocysteine"; transcript_id "SelO.1.selenocysteine"; Reference "SelO.1.selenocysteine.toxotes_jaculatrix.GCF_017976425_1_fToxJac2_pri_genomic";
NC_054398.1	selenoprofiles_genewise	CDS	8794801	8795078	.	-	.	phase "."; gene_id "SelO.1.selenocysteine"; transcript_id "SelO.1.selenocysteine"; Reference "SelO.1.selenocysteine.toxotes_jaculatrix.GCF_017976425_1_fToxJac2_pri_genomic";
NC_054398.1	selenoprofiles_genewise	CDS	8794483	8794651	.	-	.	phase "."; gene_id "SelO.1.selenocysteine"; transcript_id "SelO.1.selenocysteine"; Reference "SelO.1.selenocysteine.toxotes_jaculatrix.GCF_017976425_1_fToxJac2_pri_genomic";
NC_054398.1	selenoprofiles_genewise	CDS	8793408	8793593	.	-	.	phase "."; gene_id "SelO.1.selenocysteine"; transcript_id "SelO.1.selenocysteine"; Reference "SelO.1.selenocysteine.toxotes_jaculatrix.GCF_017976425_1_fToxJac2_pri_genomic";
NC_054398.1	selenoprofiles_genewise	CDS	8792959	8793115	.	-	.	phase "."; gene_id "SelO.1.selenocysteine"; transcript_id "SelO.1.selenocysteine"; Reference "SelO.1.selenocysteine.toxotes_jaculatrix.GCF_017976425_1_fToxJac2_pri_genomic";
NC_054398.1	selenoprofiles_genewise	CDS	8792526	8792756	.	-	.	phase "."; gene_id "SelO.1.selenocysteine"; transcript_id "SelO.1.selenocysteine"; Reference "SelO.1.selenocysteine.toxotes_jaculatrix.GCF_017976425_1_fToxJac2_pri_genomic";
NC_054398.1	selenoprofiles_secposition	Selenocysteine	8792535	8792537	.	-	.	phase "."; gene_id "Sec1:SelO.1.selenocysteine"; transcript_id "Sec1:SelO.1.selenocysteine"; Reference "SelO.1.selenocysteine.toxotes_jaculatrix.GCF_017976425_1_fToxJac2_pri_genomic";
NC_054407.1	selenoprofiles_exonerate	CDS	5606726	5606952	.	-	.	phase "."; gene_id "SelP.3.selenocysteine"; transcript_id "SelP.3.selenocysteine"; Reference "SelP.3.selenocysteine.toxotes_jaculatrix.GCF_017976425_1_fToxJac2_pri_genomic";
NC_054407.1	selenoprofiles_exonerate	CDS	5606013	5606225	.	-	.	phase "."; gene_id "SelP.3.selenocysteine"; transcript_id "SelP.3.selenocysteine"; Reference "SelP.3.selenocysteine.toxotes_jaculatrix.GCF_017976425_1_fToxJac2_pri_genomic";
NC_054407.1	selenoprofiles_exonerate	CDS	5605798	5605906	.	-	.	phase "."; gene_id "SelP.3.selenocysteine"; transcript_id "SelP.3.selenocysteine"; Reference "SelP.3.selenocysteine.toxotes_jaculatrix.GCF_017976425_1_fToxJac2_pri_genomic";
NC_054407.1	selenoprofiles_exonerate	CDS	5598493	5598801	.	-	.	phase "."; gene_id "SelP.3.selenocysteine"; transcript_id "SelP.3.selenocysteine"; Reference "SelP.3.selenocysteine.toxotes_jaculatrix.GCF_017976425_1_fToxJac2_pri_genomic";
NC_054407.1	selenoprofiles_secposition	Selenocysteine	5606752	5606754	.	-	.	phase "."; gene_id "Sec1:SelP.3.selenocysteine"; transcript_id "Sec1:SelP.3.selenocysteine"; Reference "SelP.3.selenocysteine.toxotes_jaculatrix.GCF_017976425_1_fToxJac2_pri_genomic";
NC_054414.1	selenoprofiles_exonerate	CDS	7519842	7519997	.	-	.	phase "."; gene_id "SelR.1.selenocysteine"; transcript_id "SelR.1.selenocysteine"; Reference "SelR.1.selenocysteine.toxotes_jaculatrix.GCF_017976425_1_fToxJac2_pri_genomic";
NC_054414.1	selenoprofiles_exonerate	CDS	7519584	7519732	.	-	.	phase "."; gene_id "SelR.1.selenocysteine"; transcript_id "SelR.1.selenocysteine"; Reference "SelR.1.selenocysteine.toxotes_jaculatrix.GCF_017976425_1_fToxJac2_pri_genomic";
NC_054414.1	selenoprofiles_exonerate	CDS	7386439	7386538	.	-	.	phase "."; gene_id "SelR.1.selenocysteine"; transcript_id "SelR.1.selenocysteine"; Reference "SelR.1.selenocysteine.toxotes_jaculatrix.GCF_017976425_1_fToxJac2_pri_genomic";
NC_054414.1	selenoprofiles_secposition	Selenocysteine	7519652	7519654	.	-	.	phase "."; gene_id "Sec1:SelR.1.selenocysteine"; transcript_id "Sec1:SelR.1.selenocysteine"; Reference "SelR.1.selenocysteine.toxotes_jaculatrix.GCF_017976425_1_fToxJac2_pri_genomic";
NC_054411.1	selenoprofiles_blast	CDS	11351590	11351748	.	-	.	phase "."; gene_id "SelR.3.selenocysteine"; transcript_id "SelR.3.selenocysteine"; Reference "SelR.3.selenocysteine.toxotes_jaculatrix.GCF_017976425_1_fToxJac2_pri_genomic";
NC_054411.1	selenoprofiles_blast	CDS	11351268	11351441	.	-	.	phase "."; gene_id "SelR.3.selenocysteine"; transcript_id "SelR.3.selenocysteine"; Reference "SelR.3.selenocysteine.toxotes_jaculatrix.GCF_017976425_1_fToxJac2_pri_genomic";
NC_054411.1	selenoprofiles_secposition	Selenocysteine	11351370	11351372	.	-	.	phase "."; gene_id "Sec1:SelR.3.selenocysteine"; transcript_id "Sec1:SelR.3.selenocysteine"; Reference "SelR.3.selenocysteine.toxotes_jaculatrix.GCF_017976425_1_fToxJac2_pri_genomic";
NC_054411.1	selenoprofiles_genewise	CDS	11354280	11354334	.	-	.	phase "."; gene_id "SelR.4.selenocysteine"; transcript_id "SelR.4.selenocysteine"; Reference "SelR.4.selenocysteine.toxotes_jaculatrix.GCF_017976425_1_fToxJac2_pri_genomic";
NC_054411.1	selenoprofiles_genewise	CDS	11353537	11353679	.	-	.	phase "."; gene_id "SelR.4.selenocysteine"; transcript_id "SelR.4.selenocysteine"; Reference "SelR.4.selenocysteine.toxotes_jaculatrix.GCF_017976425_1_fToxJac2_pri_genomic";
NC_054411.1	selenoprofiles_genewise	CDS	11353124	11353288	.	-	.	phase "."; gene_id "SelR.4.selenocysteine"; transcript_id "SelR.4.selenocysteine"; Reference "SelR.4.selenocysteine.toxotes_jaculatrix.GCF_017976425_1_fToxJac2_pri_genomic";
NC_054411.1	selenoprofiles_secposition	Selenocysteine	11353208	11353210	.	-	.	phase "."; gene_id "Sec1:SelR.4.selenocysteine"; transcript_id "Sec1:SelR.4.selenocysteine"; Reference "SelR.4.selenocysteine.toxotes_jaculatrix.GCF_017976425_1_fToxJac2_pri_genomic";
NC_054394.1	selenoprofiles_exonerate	CDS	3058274	3058370	.	-	.	phase "."; gene_id "SelS.4.selenocysteine"; transcript_id "SelS.4.selenocysteine"; Reference "SelS.4.selenocysteine.toxotes_jaculatrix.GCF_017976425_1_fToxJac2_pri_genomic";
NC_054394.1	selenoprofiles_exonerate	CDS	3057711	3057842	.	-	.	phase "."; gene_id "SelS.4.selenocysteine"; transcript_id "SelS.4.selenocysteine"; Reference "SelS.4.selenocysteine.toxotes_jaculatrix.GCF_017976425_1_fToxJac2_pri_genomic";
NC_054394.1	selenoprofiles_exonerate	CDS	3055979	3056088	.	-	.	phase "."; gene_id "SelS.4.selenocysteine"; transcript_id "SelS.4.selenocysteine"; Reference "SelS.4.selenocysteine.toxotes_jaculatrix.GCF_017976425_1_fToxJac2_pri_genomic";
NC_054394.1	selenoprofiles_exonerate	CDS	3055796	3055885	.	-	.	phase "."; gene_id "SelS.4.selenocysteine"; transcript_id "SelS.4.selenocysteine"; Reference "SelS.4.selenocysteine.toxotes_jaculatrix.GCF_017976425_1_fToxJac2_pri_genomic";
NC_054394.1	selenoprofiles_exonerate	CDS	3054910	3054988	.	-	.	phase "."; gene_id "SelS.4.selenocysteine"; transcript_id "SelS.4.selenocysteine"; Reference "SelS.4.selenocysteine.toxotes_jaculatrix.GCF_017976425_1_fToxJac2_pri_genomic";
NC_054394.1	selenoprofiles_exonerate	CDS	3054074	3054159	.	-	.	phase "."; gene_id "SelS.4.selenocysteine"; transcript_id "SelS.4.selenocysteine"; Reference "SelS.4.selenocysteine.toxotes_jaculatrix.GCF_017976425_1_fToxJac2_pri_genomic";
NC_054394.1	selenoprofiles_secposition	Selenocysteine	3054080	3054082	.	-	.	phase "."; gene_id "Sec1:SelS.4.selenocysteine"; transcript_id "Sec1:SelS.4.selenocysteine"; Reference "SelS.4.selenocysteine.toxotes_jaculatrix.GCF_017976425_1_fToxJac2_pri_genomic";
NC_054404.1	selenoprofiles_genewise	CDS	11906483	11906681	.	-	.	phase "."; gene_id "SelU.8.selenocysteine"; transcript_id "SelU.8.selenocysteine"; Reference "SelU.8.selenocysteine.toxotes_jaculatrix.GCF_017976425_1_fToxJac2_pri_genomic";
NC_054404.1	selenoprofiles_genewise	CDS	11905905	11905996	.	-	.	phase "."; gene_id "SelU.8.selenocysteine"; transcript_id "SelU.8.selenocysteine"; Reference "SelU.8.selenocysteine.toxotes_jaculatrix.GCF_017976425_1_fToxJac2_pri_genomic";
NC_054404.1	selenoprofiles_genewise	CDS	11905661	11905801	.	-	.	phase "."; gene_id "SelU.8.selenocysteine"; transcript_id "SelU.8.selenocysteine"; Reference "SelU.8.selenocysteine.toxotes_jaculatrix.GCF_017976425_1_fToxJac2_pri_genomic";
NC_054404.1	selenoprofiles_genewise	CDS	11905162	11905326	.	-	.	phase "."; gene_id "SelU.8.selenocysteine"; transcript_id "SelU.8.selenocysteine"; Reference "SelU.8.selenocysteine.toxotes_jaculatrix.GCF_017976425_1_fToxJac2_pri_genomic";
NC_054404.1	selenoprofiles_genewise	CDS	11904970	11905065	.	-	.	phase "."; gene_id "SelU.8.selenocysteine"; transcript_id "SelU.8.selenocysteine"; Reference "SelU.8.selenocysteine.toxotes_jaculatrix.GCF_017976425_1_fToxJac2_pri_genomic";
NC_054404.1	selenoprofiles_secposition	Selenocysteine	11905920	11905922	.	-	.	phase "."; gene_id "Sec1:SelU.8.selenocysteine"; transcript_id "Sec1:SelU.8.selenocysteine"; Reference "SelU.8.selenocysteine.toxotes_jaculatrix.GCF_017976425_1_fToxJac2_pri_genomic";
NC_054404.1	selenoprofiles_genewise	CDS	11912115	11912262	.	-	.	phase "."; gene_id "SelU.9.selenocysteine"; transcript_id "SelU.9.selenocysteine"; Reference "SelU.9.selenocysteine.toxotes_jaculatrix.GCF_017976425_1_fToxJac2_pri_genomic";
NC_054404.1	selenoprofiles_genewise	CDS	11911501	11911592	.	-	.	phase "."; gene_id "SelU.9.selenocysteine"; transcript_id "SelU.9.selenocysteine"; Reference "SelU.9.selenocysteine.toxotes_jaculatrix.GCF_017976425_1_fToxJac2_pri_genomic";
NC_054404.1	selenoprofiles_genewise	CDS	11911257	11911397	.	-	.	phase "."; gene_id "SelU.9.selenocysteine"; transcript_id "SelU.9.selenocysteine"; Reference "SelU.9.selenocysteine.toxotes_jaculatrix.GCF_017976425_1_fToxJac2_pri_genomic";
NC_054404.1	selenoprofiles_genewise	CDS	11910983	11911147	.	-	.	phase "."; gene_id "SelU.9.selenocysteine"; transcript_id "SelU.9.selenocysteine"; Reference "SelU.9.selenocysteine.toxotes_jaculatrix.GCF_017976425_1_fToxJac2_pri_genomic";
NC_054404.1	selenoprofiles_genewise	CDS	11910756	11910857	.	-	.	phase "."; gene_id "SelU.9.selenocysteine"; transcript_id "SelU.9.selenocysteine"; Reference "SelU.9.selenocysteine.toxotes_jaculatrix.GCF_017976425_1_fToxJac2_pri_genomic";
NC_054404.1	selenoprofiles_secposition	Selenocysteine	11911516	11911518	.	-	.	phase "."; gene_id "Sec1:SelU.9.selenocysteine"; transcript_id "Sec1:SelU.9.selenocysteine"; Reference "SelU.9.selenocysteine.toxotes_jaculatrix.GCF_017976425_1_fToxJac2_pri_genomic";
NC_054414.1	selenoprofiles_exonerate	CDS	17298426	17298588	.	-	.	phase "."; gene_id "SelU.10.selenocysteine"; transcript_id "SelU.10.selenocysteine"; Reference "SelU.10.selenocysteine.toxotes_jaculatrix.GCF_017976425_1_fToxJac2_pri_genomic";
NC_054414.1	selenoprofiles_exonerate	CDS	17298131	17298222	.	-	.	phase "."; gene_id "SelU.10.selenocysteine"; transcript_id "SelU.10.selenocysteine"; Reference "SelU.10.selenocysteine.toxotes_jaculatrix.GCF_017976425_1_fToxJac2_pri_genomic";
NC_054414.1	selenoprofiles_exonerate	CDS	17297313	17297453	.	-	.	phase "."; gene_id "SelU.10.selenocysteine"; transcript_id "SelU.10.selenocysteine"; Reference "SelU.10.selenocysteine.toxotes_jaculatrix.GCF_017976425_1_fToxJac2_pri_genomic";
NC_054414.1	selenoprofiles_exonerate	CDS	17296923	17297087	.	-	.	phase "."; gene_id "SelU.10.selenocysteine"; transcript_id "SelU.10.selenocysteine"; Reference "SelU.10.selenocysteine.toxotes_jaculatrix.GCF_017976425_1_fToxJac2_pri_genomic";
NC_054414.1	selenoprofiles_exonerate	CDS	17296698	17296811	.	-	.	phase "."; gene_id "SelU.10.selenocysteine"; transcript_id "SelU.10.selenocysteine"; Reference "SelU.10.selenocysteine.toxotes_jaculatrix.GCF_017976425_1_fToxJac2_pri_genomic";
NC_054414.1	selenoprofiles_secposition	Selenocysteine	17298146	17298148	.	-	.	phase "."; gene_id "Sec1:SelU.10.selenocysteine"; transcript_id "Sec1:SelU.10.selenocysteine"; Reference "SelU.10.selenocysteine.toxotes_jaculatrix.GCF_017976425_1_fToxJac2_pri_genomic";
NC_054396.1	selenoprofiles_genewise	CDS	4797290	4797406	.	+	.	phase "."; gene_id "TR.10.selenocysteine"; transcript_id "TR.10.selenocysteine"; Reference "TR.10.selenocysteine.toxotes_jaculatrix.GCF_017976425_1_fToxJac2_pri_genomic";
NC_054396.1	selenoprofiles_genewise	CDS	4798051	4798111	.	+	.	phase "."; gene_id "TR.10.selenocysteine"; transcript_id "TR.10.selenocysteine"; Reference "TR.10.selenocysteine.toxotes_jaculatrix.GCF_017976425_1_fToxJac2_pri_genomic";
NC_054396.1	selenoprofiles_genewise	CDS	4799224	4799333	.	+	.	phase "."; gene_id "TR.10.selenocysteine"; transcript_id "TR.10.selenocysteine"; Reference "TR.10.selenocysteine.toxotes_jaculatrix.GCF_017976425_1_fToxJac2_pri_genomic";
NC_054396.1	selenoprofiles_genewise	CDS	4799582	4799689	.	+	.	phase "."; gene_id "TR.10.selenocysteine"; transcript_id "TR.10.selenocysteine"; Reference "TR.10.selenocysteine.toxotes_jaculatrix.GCF_017976425_1_fToxJac2_pri_genomic";
NC_054396.1	selenoprofiles_genewise	CDS	4799949	4800021	.	+	.	phase "."; gene_id "TR.10.selenocysteine"; transcript_id "TR.10.selenocysteine"; Reference "TR.10.selenocysteine.toxotes_jaculatrix.GCF_017976425_1_fToxJac2_pri_genomic";
NC_054396.1	selenoprofiles_genewise	CDS	4800141	4800260	.	+	.	phase "."; gene_id "TR.10.selenocysteine"; transcript_id "TR.10.selenocysteine"; Reference "TR.10.selenocysteine.toxotes_jaculatrix.GCF_017976425_1_fToxJac2_pri_genomic";
NC_054396.1	selenoprofiles_genewise	CDS	4800388	4800530	.	+	.	phase "."; gene_id "TR.10.selenocysteine"; transcript_id "TR.10.selenocysteine"; Reference "TR.10.selenocysteine.toxotes_jaculatrix.GCF_017976425_1_fToxJac2_pri_genomic";
NC_054396.1	selenoprofiles_genewise	CDS	4801021	4801136	.	+	.	phase "."; gene_id "TR.10.selenocysteine"; transcript_id "TR.10.selenocysteine"; Reference "TR.10.selenocysteine.toxotes_jaculatrix.GCF_017976425_1_fToxJac2_pri_genomic";
NC_054396.1	selenoprofiles_genewise	CDS	4801674	4801899	.	+	.	phase "."; gene_id "TR.10.selenocysteine"; transcript_id "TR.10.selenocysteine"; Reference "TR.10.selenocysteine.toxotes_jaculatrix.GCF_017976425_1_fToxJac2_pri_genomic";
NC_054396.1	selenoprofiles_genewise	CDS	4802355	4802447	.	+	.	phase "."; gene_id "TR.10.selenocysteine"; transcript_id "TR.10.selenocysteine"; Reference "TR.10.selenocysteine.toxotes_jaculatrix.GCF_017976425_1_fToxJac2_pri_genomic";
NC_054396.1	selenoprofiles_genewise	CDS	4803257	4803333	.	+	.	phase "."; gene_id "TR.10.selenocysteine"; transcript_id "TR.10.selenocysteine"; Reference "TR.10.selenocysteine.toxotes_jaculatrix.GCF_017976425_1_fToxJac2_pri_genomic";
NC_054396.1	selenoprofiles_genewise	CDS	4804333	4804489	.	+	.	phase "."; gene_id "TR.10.selenocysteine"; transcript_id "TR.10.selenocysteine"; Reference "TR.10.selenocysteine.toxotes_jaculatrix.GCF_017976425_1_fToxJac2_pri_genomic";
NC_054396.1	selenoprofiles_genewise	CDS	4804685	4804792	.	+	.	phase "."; gene_id "TR.10.selenocysteine"; transcript_id "TR.10.selenocysteine"; Reference "TR.10.selenocysteine.toxotes_jaculatrix.GCF_017976425_1_fToxJac2_pri_genomic";
NC_054396.1	selenoprofiles_genewise	CDS	4805389	4805484	.	+	.	phase "."; gene_id "TR.10.selenocysteine"; transcript_id "TR.10.selenocysteine"; Reference "TR.10.selenocysteine.toxotes_jaculatrix.GCF_017976425_1_fToxJac2_pri_genomic";
NC_054396.1	selenoprofiles_genewise	CDS	4805573	4805707	.	+	.	phase "."; gene_id "TR.10.selenocysteine"; transcript_id "TR.10.selenocysteine"; Reference "TR.10.selenocysteine.toxotes_jaculatrix.GCF_017976425_1_fToxJac2_pri_genomic";
NC_054396.1	selenoprofiles_genewise	CDS	4807182	4807250	.	+	.	phase "."; gene_id "TR.10.selenocysteine"; transcript_id "TR.10.selenocysteine"; Reference "TR.10.selenocysteine.toxotes_jaculatrix.GCF_017976425_1_fToxJac2_pri_genomic";
NC_054396.1	selenoprofiles_secposition	Selenocysteine	4807242	4807244	.	+	.	phase "."; gene_id "Sec1:TR.10.selenocysteine"; transcript_id "Sec1:TR.10.selenocysteine"; Reference "TR.10.selenocysteine.toxotes_jaculatrix.GCF_017976425_1_fToxJac2_pri_genomic";
NC_054400.1	selenoprofiles_genewise	CDS	23174935	23175040	.	+	.	phase "."; gene_id "TR.12.selenocysteine"; transcript_id "TR.12.selenocysteine"; Reference "TR.12.selenocysteine.toxotes_jaculatrix.GCF_017976425_1_fToxJac2_pri_genomic";
NC_054400.1	selenoprofiles_genewise	CDS	23175156	23175212	.	+	.	phase "."; gene_id "TR.12.selenocysteine"; transcript_id "TR.12.selenocysteine"; Reference "TR.12.selenocysteine.toxotes_jaculatrix.GCF_017976425_1_fToxJac2_pri_genomic";
NC_054400.1	selenoprofiles_genewise	CDS	23175325	23175469	.	+	.	phase "."; gene_id "TR.12.selenocysteine"; transcript_id "TR.12.selenocysteine"; Reference "TR.12.selenocysteine.toxotes_jaculatrix.GCF_017976425_1_fToxJac2_pri_genomic";
NC_054400.1	selenoprofiles_genewise	CDS	23175961	23176035	.	+	.	phase "."; gene_id "TR.12.selenocysteine"; transcript_id "TR.12.selenocysteine"; Reference "TR.12.selenocysteine.toxotes_jaculatrix.GCF_017976425_1_fToxJac2_pri_genomic";
NC_054400.1	selenoprofiles_genewise	CDS	23177357	23177435	.	+	.	phase "."; gene_id "TR.12.selenocysteine"; transcript_id "TR.12.selenocysteine"; Reference "TR.12.selenocysteine.toxotes_jaculatrix.GCF_017976425_1_fToxJac2_pri_genomic";
NC_054400.1	selenoprofiles_genewise	CDS	23177743	23177805	.	+	.	phase "."; gene_id "TR.12.selenocysteine"; transcript_id "TR.12.selenocysteine"; Reference "TR.12.selenocysteine.toxotes_jaculatrix.GCF_017976425_1_fToxJac2_pri_genomic";
NC_054400.1	selenoprofiles_genewise	CDS	23178051	23178121	.	+	.	phase "."; gene_id "TR.12.selenocysteine"; transcript_id "TR.12.selenocysteine"; Reference "TR.12.selenocysteine.toxotes_jaculatrix.GCF_017976425_1_fToxJac2_pri_genomic";
NC_054400.1	selenoprofiles_genewise	CDS	23181773	23181792	.	+	.	phase "."; gene_id "TR.12.selenocysteine"; transcript_id "TR.12.selenocysteine"; Reference "TR.12.selenocysteine.toxotes_jaculatrix.GCF_017976425_1_fToxJac2_pri_genomic";
NC_054400.1	selenoprofiles_genewise	CDS	23182192	23182283	.	+	.	phase "."; gene_id "TR.12.selenocysteine"; transcript_id "TR.12.selenocysteine"; Reference "TR.12.selenocysteine.toxotes_jaculatrix.GCF_017976425_1_fToxJac2_pri_genomic";
NC_054400.1	selenoprofiles_genewise	CDS	23182378	23182556	.	+	.	phase "."; gene_id "TR.12.selenocysteine"; transcript_id "TR.12.selenocysteine"; Reference "TR.12.selenocysteine.toxotes_jaculatrix.GCF_017976425_1_fToxJac2_pri_genomic";
NC_054400.1	selenoprofiles_genewise	CDS	23188120	23188252	.	+	.	phase "."; gene_id "TR.12.selenocysteine"; transcript_id "TR.12.selenocysteine"; Reference "TR.12.selenocysteine.toxotes_jaculatrix.GCF_017976425_1_fToxJac2_pri_genomic";
NC_054400.1	selenoprofiles_genewise	CDS	23190760	23190855	.	+	.	phase "."; gene_id "TR.12.selenocysteine"; transcript_id "TR.12.selenocysteine"; Reference "TR.12.selenocysteine.toxotes_jaculatrix.GCF_017976425_1_fToxJac2_pri_genomic";
NC_054400.1	selenoprofiles_genewise	CDS	23191230	23191322	.	+	.	phase "."; gene_id "TR.12.selenocysteine"; transcript_id "TR.12.selenocysteine"; Reference "TR.12.selenocysteine.toxotes_jaculatrix.GCF_017976425_1_fToxJac2_pri_genomic";
NC_054400.1	selenoprofiles_genewise	CDS	23193079	23193150	.	+	.	phase "."; gene_id "TR.12.selenocysteine"; transcript_id "TR.12.selenocysteine"; Reference "TR.12.selenocysteine.toxotes_jaculatrix.GCF_017976425_1_fToxJac2_pri_genomic";
NC_054400.1	selenoprofiles_genewise	CDS	23193599	23193696	.	+	.	phase "."; gene_id "TR.12.selenocysteine"; transcript_id "TR.12.selenocysteine"; Reference "TR.12.selenocysteine.toxotes_jaculatrix.GCF_017976425_1_fToxJac2_pri_genomic";
NC_054400.1	selenoprofiles_genewise	CDS	23194509	23194638	.	+	.	phase "."; gene_id "TR.12.selenocysteine"; transcript_id "TR.12.selenocysteine"; Reference "TR.12.selenocysteine.toxotes_jaculatrix.GCF_017976425_1_fToxJac2_pri_genomic";
NC_054400.1	selenoprofiles_secposition	Selenocysteine	23194630	23194632	.	+	.	phase "."; gene_id "Sec1:TR.12.selenocysteine"; transcript_id "Sec1:TR.12.selenocysteine"; Reference "TR.12.selenocysteine.toxotes_jaculatrix.GCF_017976425_1_fToxJac2_pri_genomic";
NC_054403.1	selenoprofiles_genewise	CDS	28671028	28671233	.	+	.	phase "."; gene_id "SelT.1.selenocysteine"; transcript_id "SelT.1.selenocysteine"; Reference "SelT.1.selenocysteine.toxotes_jaculatrix.GCF_017976425_1_fToxJac2_pri_genomic";
NC_054403.1	selenoprofiles_genewise	CDS	28671503	28671613	.	+	.	phase "."; gene_id "SelT.1.selenocysteine"; transcript_id "SelT.1.selenocysteine"; Reference "SelT.1.selenocysteine.toxotes_jaculatrix.GCF_017976425_1_fToxJac2_pri_genomic";
NC_054403.1	selenoprofiles_genewise	CDS	28671705	28671831	.	+	.	phase "."; gene_id "SelT.1.selenocysteine"; transcript_id "SelT.1.selenocysteine"; Reference "SelT.1.selenocysteine.toxotes_jaculatrix.GCF_017976425_1_fToxJac2_pri_genomic";
NC_054403.1	selenoprofiles_genewise	CDS	28671921	28672008	.	+	.	phase "."; gene_id "SelT.1.selenocysteine"; transcript_id "SelT.1.selenocysteine"; Reference "SelT.1.selenocysteine.toxotes_jaculatrix.GCF_017976425_1_fToxJac2_pri_genomic";
NC_054403.1	selenoprofiles_genewise	CDS	28672285	28672406	.	+	.	phase "."; gene_id "SelT.1.selenocysteine"; transcript_id "SelT.1.selenocysteine"; Reference "SelT.1.selenocysteine.toxotes_jaculatrix.GCF_017976425_1_fToxJac2_pri_genomic";
NC_054403.1	selenoprofiles_secposition	Selenocysteine	28671510	28671512	.	+	.	phase "."; gene_id "Sec1:SelT.1.selenocysteine"; transcript_id "Sec1:SelT.1.selenocysteine"; Reference "SelT.1.selenocysteine.toxotes_jaculatrix.GCF_017976425_1_fToxJac2_pri_genomic";
NC_054407.1	selenoprofiles_genewise	CDS	13306384	13306523	.	-	.	phase "."; gene_id "SelT.7.selenocysteine"; transcript_id "SelT.7.selenocysteine"; Reference "SelT.7.selenocysteine.toxotes_jaculatrix.GCF_017976425_1_fToxJac2_pri_genomic";
NC_054407.1	selenoprofiles_genewise	CDS	13305294	13305404	.	-	.	phase "."; gene_id "SelT.7.selenocysteine"; transcript_id "SelT.7.selenocysteine"; Reference "SelT.7.selenocysteine.toxotes_jaculatrix.GCF_017976425_1_fToxJac2_pri_genomic";
NC_054407.1	selenoprofiles_genewise	CDS	13303610	13303736	.	-	.	phase "."; gene_id "SelT.7.selenocysteine"; transcript_id "SelT.7.selenocysteine"; Reference "SelT.7.selenocysteine.toxotes_jaculatrix.GCF_017976425_1_fToxJac2_pri_genomic";
NC_054407.1	selenoprofiles_genewise	CDS	13302312	13302399	.	-	.	phase "."; gene_id "SelT.7.selenocysteine"; transcript_id "SelT.7.selenocysteine"; Reference "SelT.7.selenocysteine.toxotes_jaculatrix.GCF_017976425_1_fToxJac2_pri_genomic";
NC_054407.1	selenoprofiles_genewise	CDS	13301972	13302096	.	-	.	phase "."; gene_id "SelT.7.selenocysteine"; transcript_id "SelT.7.selenocysteine"; Reference "SelT.7.selenocysteine.toxotes_jaculatrix.GCF_017976425_1_fToxJac2_pri_genomic";
NC_054407.1	selenoprofiles_secposition	Selenocysteine	13305395	13305397	.	-	.	phase "."; gene_id "Sec1:SelT.7.selenocysteine"; transcript_id "Sec1:SelT.7.selenocysteine"; Reference "SelT.7.selenocysteine.toxotes_jaculatrix.GCF_017976425_1_fToxJac2_pri_genomic";
NC_054411.1	selenoprofiles_genewise	CDS	3731317	3731413	.	+	.	phase "."; gene_id "SelW.2.selenocysteine"; transcript_id "SelW.2.selenocysteine"; Reference "SelW.2.selenocysteine.toxotes_jaculatrix.GCF_017976425_1_fToxJac2_pri_genomic";
NC_054411.1	selenoprofiles_genewise	CDS	3731530	3731606	.	+	.	phase "."; gene_id "SelW.2.selenocysteine"; transcript_id "SelW.2.selenocysteine"; Reference "SelW.2.selenocysteine.toxotes_jaculatrix.GCF_017976425_1_fToxJac2_pri_genomic";
NC_054411.1	selenoprofiles_genewise	CDS	3731717	3731800	.	+	.	phase "."; gene_id "SelW.2.selenocysteine"; transcript_id "SelW.2.selenocysteine"; Reference "SelW.2.selenocysteine.toxotes_jaculatrix.GCF_017976425_1_fToxJac2_pri_genomic";
NC_054411.1	selenoprofiles_secposition	Selenocysteine	3731323	3731325	.	+	.	phase "."; gene_id "Sec1:SelW.2.selenocysteine"; transcript_id "Sec1:SelW.2.selenocysteine"; Reference "SelW.2.selenocysteine.toxotes_jaculatrix.GCF_017976425_1_fToxJac2_pri_genomic";
NC_054394.1	selenoprofiles_genewise	CDS	11557141	11557265	.	-	.	phase "."; gene_id "SelW.3.selenocysteine"; transcript_id "SelW.3.selenocysteine"; Reference "SelW.3.selenocysteine.toxotes_jaculatrix.GCF_017976425_1_fToxJac2_pri_genomic";
NC_054394.1	selenoprofiles_genewise	CDS	11555895	11556003	.	-	.	phase "."; gene_id "SelW.3.selenocysteine"; transcript_id "SelW.3.selenocysteine"; Reference "SelW.3.selenocysteine.toxotes_jaculatrix.GCF_017976425_1_fToxJac2_pri_genomic";
NC_054394.1	selenoprofiles_secposition	Selenocysteine	11557230	11557232	.	-	.	phase "."; gene_id "Sec2:SelW.3.selenocysteine"; transcript_id "Sec2:SelW.3.selenocysteine"; Reference "SelW.3.selenocysteine.toxotes_jaculatrix.GCF_017976425_1_fToxJac2_pri_genomic";
NW_022987710.1	selenoprofiles_genewise	CDS	3644002	3644278	.	+	.	phase "."; gene_id "SPS.10.selenocysteine"; transcript_id "SPS.10.selenocysteine"; Reference "SPS.10.selenocysteine.trematomus_bernacchii.GCF_902827165_1_fTreBer1_1_genomic";
NW_022987710.1	selenoprofiles_genewise	CDS	3649172	3649275	.	+	.	phase "."; gene_id "SPS.10.selenocysteine"; transcript_id "SPS.10.selenocysteine"; Reference "SPS.10.selenocysteine.trematomus_bernacchii.GCF_902827165_1_fTreBer1_1_genomic";
NW_022987710.1	selenoprofiles_genewise	CDS	3653882	3653989	.	+	.	phase "."; gene_id "SPS.10.selenocysteine"; transcript_id "SPS.10.selenocysteine"; Reference "SPS.10.selenocysteine.trematomus_bernacchii.GCF_902827165_1_fTreBer1_1_genomic";
NW_022987710.1	selenoprofiles_genewise	CDS	3654159	3654313	.	+	.	phase "."; gene_id "SPS.10.selenocysteine"; transcript_id "SPS.10.selenocysteine"; Reference "SPS.10.selenocysteine.trematomus_bernacchii.GCF_902827165_1_fTreBer1_1_genomic";
NW_022987710.1	selenoprofiles_genewise	CDS	3656525	3656615	.	+	.	phase "."; gene_id "SPS.10.selenocysteine"; transcript_id "SPS.10.selenocysteine"; Reference "SPS.10.selenocysteine.trematomus_bernacchii.GCF_902827165_1_fTreBer1_1_genomic";
NW_022987710.1	selenoprofiles_genewise	CDS	3656699	3656798	.	+	.	phase "."; gene_id "SPS.10.selenocysteine"; transcript_id "SPS.10.selenocysteine"; Reference "SPS.10.selenocysteine.trematomus_bernacchii.GCF_902827165_1_fTreBer1_1_genomic";
NW_022987710.1	selenoprofiles_genewise	CDS	3658728	3658940	.	+	.	phase "."; gene_id "SPS.10.selenocysteine"; transcript_id "SPS.10.selenocysteine"; Reference "SPS.10.selenocysteine.trematomus_bernacchii.GCF_902827165_1_fTreBer1_1_genomic";
NW_022987710.1	selenoprofiles_genewise	CDS	3659641	3659891	.	+	.	phase "."; gene_id "SPS.10.selenocysteine"; transcript_id "SPS.10.selenocysteine"; Reference "SPS.10.selenocysteine.trematomus_bernacchii.GCF_902827165_1_fTreBer1_1_genomic";
NW_022987710.1	selenoprofiles_secposition	Selenocysteine	3644146	3644148	.	+	.	phase "."; gene_id "Sec1:SPS.10.selenocysteine"; transcript_id "Sec1:SPS.10.selenocysteine"; Reference "SPS.10.selenocysteine.trematomus_bernacchii.GCF_902827165_1_fTreBer1_1_genomic";
NW_022987803.1	selenoprofiles_genewise	CDS	12604922	12605728	.	-	.	phase "."; gene_id "DI.1.selenocysteine"; transcript_id "DI.1.selenocysteine"; Reference "DI.1.selenocysteine.trematomus_bernacchii.GCF_902827165_1_fTreBer1_1_genomic";
NW_022987803.1	selenoprofiles_secposition	Selenocysteine	12605333	12605335	.	-	.	phase "."; gene_id "Sec1:DI.1.selenocysteine"; transcript_id "Sec1:DI.1.selenocysteine"; Reference "DI.1.selenocysteine.trematomus_bernacchii.GCF_902827165_1_fTreBer1_1_genomic";
NW_022987313.1	selenoprofiles_genewise	CDS	5731129	5731917	.	-	.	phase "."; gene_id "DI.2.selenocysteine"; transcript_id "DI.2.selenocysteine"; Reference "DI.2.selenocysteine.trematomus_bernacchii.GCF_902827165_1_fTreBer1_1_genomic";
NW_022987313.1	selenoprofiles_secposition	Selenocysteine	5731540	5731542	.	-	.	phase "."; gene_id "Sec1:DI.2.selenocysteine"; transcript_id "Sec1:DI.2.selenocysteine"; Reference "DI.2.selenocysteine.trematomus_bernacchii.GCF_902827165_1_fTreBer1_1_genomic";
NW_022987649.1	selenoprofiles_genewise	CDS	357887	358288	.	-	.	phase "."; gene_id "DI.3.selenocysteine"; transcript_id "DI.3.selenocysteine"; Reference "DI.3.selenocysteine.trematomus_bernacchii.GCF_902827165_1_fTreBer1_1_genomic";
NW_022987649.1	selenoprofiles_genewise	CDS	347346	347936	.	-	.	phase "."; gene_id "DI.3.selenocysteine"; transcript_id "DI.3.selenocysteine"; Reference "DI.3.selenocysteine.trematomus_bernacchii.GCF_902827165_1_fTreBer1_1_genomic";
NW_022987649.1	selenoprofiles_secposition	Selenocysteine	347745	347747	.	-	.	phase "."; gene_id "Sec1:DI.3.selenocysteine"; transcript_id "Sec1:DI.3.selenocysteine"; Reference "DI.3.selenocysteine.trematomus_bernacchii.GCF_902827165_1_fTreBer1_1_genomic";
NW_022987739.1	selenoprofiles_genewise	CDS	3140461	3140797	.	-	.	phase "."; gene_id "DI.6.selenocysteine"; transcript_id "DI.6.selenocysteine"; Reference "DI.6.selenocysteine.trematomus_bernacchii.GCF_902827165_1_fTreBer1_1_genomic";
NW_022987739.1	selenoprofiles_genewise	CDS	3140235	3140378	.	-	.	phase "."; gene_id "DI.6.selenocysteine"; transcript_id "DI.6.selenocysteine"; Reference "DI.6.selenocysteine.trematomus_bernacchii.GCF_902827165_1_fTreBer1_1_genomic";
NW_022987739.1	selenoprofiles_genewise	CDS	3138149	3138348	.	-	.	phase "."; gene_id "DI.6.selenocysteine"; transcript_id "DI.6.selenocysteine"; Reference "DI.6.selenocysteine.trematomus_bernacchii.GCF_902827165_1_fTreBer1_1_genomic";
NW_022987739.1	selenoprofiles_genewise	CDS	3137702	3137767	.	-	.	phase "."; gene_id "DI.6.selenocysteine"; transcript_id "DI.6.selenocysteine"; Reference "DI.6.selenocysteine.trematomus_bernacchii.GCF_902827165_1_fTreBer1_1_genomic";
NW_022987739.1	selenoprofiles_secposition	Selenocysteine	3140338	3140340	.	-	.	phase "."; gene_id "Sec1:DI.6.selenocysteine"; transcript_id "Sec1:DI.6.selenocysteine"; Reference "DI.6.selenocysteine.trematomus_bernacchii.GCF_902827165_1_fTreBer1_1_genomic";
NW_022988043.1	selenoprofiles_genewise	CDS	14778760	14778867	.	+	.	phase "."; gene_id "Fep15.3.selenocysteine"; transcript_id "Fep15.3.selenocysteine"; Reference "Fep15.3.selenocysteine.trematomus_bernacchii.GCF_902827165_1_fTreBer1_1_genomic";
NW_022988043.1	selenoprofiles_genewise	CDS	14779569	14779645	.	+	.	phase "."; gene_id "Fep15.3.selenocysteine"; transcript_id "Fep15.3.selenocysteine"; Reference "Fep15.3.selenocysteine.trematomus_bernacchii.GCF_902827165_1_fTreBer1_1_genomic";
NW_022988043.1	selenoprofiles_genewise	CDS	14779910	14779988	.	+	.	phase "."; gene_id "Fep15.3.selenocysteine"; transcript_id "Fep15.3.selenocysteine"; Reference "Fep15.3.selenocysteine.trematomus_bernacchii.GCF_902827165_1_fTreBer1_1_genomic";
NW_022988043.1	selenoprofiles_genewise	CDS	14780804	14780947	.	+	.	phase "."; gene_id "Fep15.3.selenocysteine"; transcript_id "Fep15.3.selenocysteine"; Reference "Fep15.3.selenocysteine.trematomus_bernacchii.GCF_902827165_1_fTreBer1_1_genomic";
NW_022988043.1	selenoprofiles_secposition	Selenocysteine	14779587	14779589	.	+	.	phase "."; gene_id "Sec1:Fep15.3.selenocysteine"; transcript_id "Sec1:Fep15.3.selenocysteine"; Reference "Fep15.3.selenocysteine.trematomus_bernacchii.GCF_902827165_1_fTreBer1_1_genomic";
NW_022987698.1	selenoprofiles_blast	CDS	4773395	4773619	.	+	.	phase "."; gene_id "GPx.3.selenocysteine"; transcript_id "GPx.3.selenocysteine"; Reference "GPx.3.selenocysteine.trematomus_bernacchii.GCF_902827165_1_fTreBer1_1_genomic";
NW_022987698.1	selenoprofiles_blast	CDS	4774757	4775107	.	+	.	phase "."; gene_id "GPx.3.selenocysteine"; transcript_id "GPx.3.selenocysteine"; Reference "GPx.3.selenocysteine.trematomus_bernacchii.GCF_902827165_1_fTreBer1_1_genomic";
NW_022987698.1	selenoprofiles_secposition	Selenocysteine	4773512	4773514	.	+	.	phase "."; gene_id "Sec1:GPx.3.selenocysteine"; transcript_id "Sec1:GPx.3.selenocysteine"; Reference "GPx.3.selenocysteine.trematomus_bernacchii.GCF_902827165_1_fTreBer1_1_genomic";
NW_022987698.1	selenoprofiles_genewise	CDS	2049225	2049449	.	-	.	phase "."; gene_id "GPx.4.selenocysteine"; transcript_id "GPx.4.selenocysteine"; Reference "GPx.4.selenocysteine.trematomus_bernacchii.GCF_902827165_1_fTreBer1_1_genomic";
NW_022987698.1	selenoprofiles_genewise	CDS	2048178	2048528	.	-	.	phase "."; gene_id "GPx.4.selenocysteine"; transcript_id "GPx.4.selenocysteine"; Reference "GPx.4.selenocysteine.trematomus_bernacchii.GCF_902827165_1_fTreBer1_1_genomic";
NW_022987698.1	selenoprofiles_secposition	Selenocysteine	2049330	2049332	.	-	.	phase "."; gene_id "Sec1:GPx.4.selenocysteine"; transcript_id "Sec1:GPx.4.selenocysteine"; Reference "GPx.4.selenocysteine.trematomus_bernacchii.GCF_902827165_1_fTreBer1_1_genomic";
NW_022987313.1	selenoprofiles_genewise	CDS	9682243	9682464	.	-	.	phase "."; gene_id "GPx.6.selenocysteine"; transcript_id "GPx.6.selenocysteine"; Reference "GPx.6.selenocysteine.trematomus_bernacchii.GCF_902827165_1_fTreBer1_1_genomic";
NW_022987313.1	selenoprofiles_genewise	CDS	9681349	9681702	.	-	.	phase "."; gene_id "GPx.6.selenocysteine"; transcript_id "GPx.6.selenocysteine"; Reference "GPx.6.selenocysteine.trematomus_bernacchii.GCF_902827165_1_fTreBer1_1_genomic";
NW_022987313.1	selenoprofiles_secposition	Selenocysteine	9682345	9682347	.	-	.	phase "."; gene_id "Sec1:GPx.6.selenocysteine"; transcript_id "Sec1:GPx.6.selenocysteine"; Reference "GPx.6.selenocysteine.trematomus_bernacchii.GCF_902827165_1_fTreBer1_1_genomic";
NW_022988050.1	selenoprofiles_genewise	CDS	8741498	8741629	.	-	.	phase "."; gene_id "GPx.9.selenocysteine"; transcript_id "GPx.9.selenocysteine"; Reference "GPx.9.selenocysteine.trematomus_bernacchii.GCF_902827165_1_fTreBer1_1_genomic";
NW_022988050.1	selenoprofiles_genewise	CDS	8741290	8741383	.	-	.	phase "."; gene_id "GPx.9.selenocysteine"; transcript_id "GPx.9.selenocysteine"; Reference "GPx.9.selenocysteine.trematomus_bernacchii.GCF_902827165_1_fTreBer1_1_genomic";
NW_022988050.1	selenoprofiles_genewise	CDS	8740834	8740964	.	-	.	phase "."; gene_id "GPx.9.selenocysteine"; transcript_id "GPx.9.selenocysteine"; Reference "GPx.9.selenocysteine.trematomus_bernacchii.GCF_902827165_1_fTreBer1_1_genomic";
NW_022988050.1	selenoprofiles_genewise	CDS	8740602	8740736	.	-	.	phase "."; gene_id "GPx.9.selenocysteine"; transcript_id "GPx.9.selenocysteine"; Reference "GPx.9.selenocysteine.trematomus_bernacchii.GCF_902827165_1_fTreBer1_1_genomic";
NW_022988050.1	selenoprofiles_secposition	Selenocysteine	8741516	8741518	.	-	.	phase "."; gene_id "Sec1:GPx.9.selenocysteine"; transcript_id "Sec1:GPx.9.selenocysteine"; Reference "GPx.9.selenocysteine.trematomus_bernacchii.GCF_902827165_1_fTreBer1_1_genomic";
NW_022988097.1	selenoprofiles_genewise	CDS	7610216	7610342	.	+	.	phase "."; gene_id "GPx.10.selenocysteine"; transcript_id "GPx.10.selenocysteine"; Reference "GPx.10.selenocysteine.trematomus_bernacchii.GCF_902827165_1_fTreBer1_1_genomic";
NW_022988097.1	selenoprofiles_genewise	CDS	7610427	7610544	.	+	.	phase "."; gene_id "GPx.10.selenocysteine"; transcript_id "GPx.10.selenocysteine"; Reference "GPx.10.selenocysteine.trematomus_bernacchii.GCF_902827165_1_fTreBer1_1_genomic";
NW_022988097.1	selenoprofiles_genewise	CDS	7611089	7611188	.	+	.	phase "."; gene_id "GPx.10.selenocysteine"; transcript_id "GPx.10.selenocysteine"; Reference "GPx.10.selenocysteine.trematomus_bernacchii.GCF_902827165_1_fTreBer1_1_genomic";
NW_022988097.1	selenoprofiles_genewise	CDS	7611748	7612011	.	+	.	phase "."; gene_id "GPx.10.selenocysteine"; transcript_id "GPx.10.selenocysteine"; Reference "GPx.10.selenocysteine.trematomus_bernacchii.GCF_902827165_1_fTreBer1_1_genomic";
NW_022988097.1	selenoprofiles_secposition	Selenocysteine	7610318	7610320	.	+	.	phase "."; gene_id "Sec1:GPx.10.selenocysteine"; transcript_id "Sec1:GPx.10.selenocysteine"; Reference "GPx.10.selenocysteine.trematomus_bernacchii.GCF_902827165_1_fTreBer1_1_genomic";
NW_022988097.1	selenoprofiles_genewise	CDS	7620751	7620877	.	+	.	phase "."; gene_id "GPx.12.selenocysteine"; transcript_id "GPx.12.selenocysteine"; Reference "GPx.12.selenocysteine.trematomus_bernacchii.GCF_902827165_1_fTreBer1_1_genomic";
NW_022988097.1	selenoprofiles_genewise	CDS	7620963	7621080	.	+	.	phase "."; gene_id "GPx.12.selenocysteine"; transcript_id "GPx.12.selenocysteine"; Reference "GPx.12.selenocysteine.trematomus_bernacchii.GCF_902827165_1_fTreBer1_1_genomic";
NW_022988097.1	selenoprofiles_genewise	CDS	7621626	7621725	.	+	.	phase "."; gene_id "GPx.12.selenocysteine"; transcript_id "GPx.12.selenocysteine"; Reference "GPx.12.selenocysteine.trematomus_bernacchii.GCF_902827165_1_fTreBer1_1_genomic";
NW_022988097.1	selenoprofiles_genewise	CDS	7623967	7624188	.	+	.	phase "."; gene_id "GPx.12.selenocysteine"; transcript_id "GPx.12.selenocysteine"; Reference "GPx.12.selenocysteine.trematomus_bernacchii.GCF_902827165_1_fTreBer1_1_genomic";
NW_022988097.1	selenoprofiles_secposition	Selenocysteine	7620853	7620855	.	+	.	phase "."; gene_id "Sec1:GPx.12.selenocysteine"; transcript_id "Sec1:GPx.12.selenocysteine"; Reference "GPx.12.selenocysteine.trematomus_bernacchii.GCF_902827165_1_fTreBer1_1_genomic";
NW_022987739.1	selenoprofiles_exonerate	CDS	5885381	5885442	.	+	.	phase "."; gene_id "GPx.18.selenocysteine"; transcript_id "GPx.18.selenocysteine"; Reference "GPx.18.selenocysteine.trematomus_bernacchii.GCF_902827165_1_fTreBer1_1_genomic";
NW_022987739.1	selenoprofiles_exonerate	CDS	5885534	5885678	.	+	.	phase "."; gene_id "GPx.18.selenocysteine"; transcript_id "GPx.18.selenocysteine"; Reference "GPx.18.selenocysteine.trematomus_bernacchii.GCF_902827165_1_fTreBer1_1_genomic";
NW_022987739.1	selenoprofiles_exonerate	CDS	5885968	5886123	.	+	.	phase "."; gene_id "GPx.18.selenocysteine"; transcript_id "GPx.18.selenocysteine"; Reference "GPx.18.selenocysteine.trematomus_bernacchii.GCF_902827165_1_fTreBer1_1_genomic";
NW_022987739.1	selenoprofiles_secposition	Selenocysteine	5885571	5885573	.	+	.	phase "."; gene_id "Sec1:GPx.18.selenocysteine"; transcript_id "Sec1:GPx.18.selenocysteine"; Reference "GPx.18.selenocysteine.trematomus_bernacchii.GCF_902827165_1_fTreBer1_1_genomic";
NW_022987689.1	selenoprofiles_exonerate	CDS	7325585	7325743	.	+	.	phase "."; gene_id "GPx.23.selenocysteine"; transcript_id "GPx.23.selenocysteine"; Reference "GPx.23.selenocysteine.trematomus_bernacchii.GCF_902827165_1_fTreBer1_1_genomic";
NW_022987689.1	selenoprofiles_exonerate	CDS	7325820	7325971	.	+	.	phase "."; gene_id "GPx.23.selenocysteine"; transcript_id "GPx.23.selenocysteine"; Reference "GPx.23.selenocysteine.trematomus_bernacchii.GCF_902827165_1_fTreBer1_1_genomic";
NW_022987689.1	selenoprofiles_exonerate	CDS	7326886	7326922	.	+	.	phase "."; gene_id "GPx.23.selenocysteine"; transcript_id "GPx.23.selenocysteine"; Reference "GPx.23.selenocysteine.trematomus_bernacchii.GCF_902827165_1_fTreBer1_1_genomic";
NW_022987689.1	selenoprofiles_secposition	Selenocysteine	7325636	7325638	.	+	.	phase "."; gene_id "Sec1:GPx.23.selenocysteine"; transcript_id "Sec1:GPx.23.selenocysteine"; Reference "GPx.23.selenocysteine.trematomus_bernacchii.GCF_902827165_1_fTreBer1_1_genomic";
NW_022987689.1	selenoprofiles_genewise	CDS	16974365	16974412	.	-	.	phase "."; gene_id "Sel15.3.selenocysteine"; transcript_id "Sel15.3.selenocysteine"; Reference "Sel15.3.selenocysteine.trematomus_bernacchii.GCF_902827165_1_fTreBer1_1_genomic";
NW_022987689.1	selenoprofiles_genewise	CDS	16970680	16970847	.	-	.	phase "."; gene_id "Sel15.3.selenocysteine"; transcript_id "Sel15.3.selenocysteine"; Reference "Sel15.3.selenocysteine.trematomus_bernacchii.GCF_902827165_1_fTreBer1_1_genomic";
NW_022987689.1	selenoprofiles_genewise	CDS	16968404	16968467	.	-	.	phase "."; gene_id "Sel15.3.selenocysteine"; transcript_id "Sel15.3.selenocysteine"; Reference "Sel15.3.selenocysteine.trematomus_bernacchii.GCF_902827165_1_fTreBer1_1_genomic";
NW_022987689.1	selenoprofiles_genewise	CDS	16967520	16967569	.	-	.	phase "."; gene_id "Sel15.3.selenocysteine"; transcript_id "Sel15.3.selenocysteine"; Reference "Sel15.3.selenocysteine.trematomus_bernacchii.GCF_902827165_1_fTreBer1_1_genomic";
NW_022987689.1	selenoprofiles_genewise	CDS	16967197	16967328	.	-	.	phase "."; gene_id "Sel15.3.selenocysteine"; transcript_id "Sel15.3.selenocysteine"; Reference "Sel15.3.selenocysteine.trematomus_bernacchii.GCF_902827165_1_fTreBer1_1_genomic";
NW_022987689.1	selenoprofiles_secposition	Selenocysteine	16968432	16968434	.	-	.	phase "."; gene_id "Sec1:Sel15.3.selenocysteine"; transcript_id "Sec1:Sel15.3.selenocysteine"; Reference "Sel15.3.selenocysteine.trematomus_bernacchii.GCF_902827165_1_fTreBer1_1_genomic";
NW_022987409.1	selenoprofiles_genewise	CDS	267700	267833	.	+	.	phase "."; gene_id "SelH.1.selenocysteine"; transcript_id "SelH.1.selenocysteine"; Reference "SelH.1.selenocysteine.trematomus_bernacchii.GCF_902827165_1_fTreBer1_1_genomic";
NW_022987409.1	selenoprofiles_genewise	CDS	268338	268480	.	+	.	phase "."; gene_id "SelH.1.selenocysteine"; transcript_id "SelH.1.selenocysteine"; Reference "SelH.1.selenocysteine.trematomus_bernacchii.GCF_902827165_1_fTreBer1_1_genomic";
NW_022987409.1	selenoprofiles_genewise	CDS	269176	269282	.	+	.	phase "."; gene_id "SelH.1.selenocysteine"; transcript_id "SelH.1.selenocysteine"; Reference "SelH.1.selenocysteine.trematomus_bernacchii.GCF_902827165_1_fTreBer1_1_genomic";
NW_022987409.1	selenoprofiles_secposition	Selenocysteine	268345	268347	.	+	.	phase "."; gene_id "Sec1:SelH.1.selenocysteine"; transcript_id "Sec1:SelH.1.selenocysteine"; Reference "SelH.1.selenocysteine.trematomus_bernacchii.GCF_902827165_1_fTreBer1_1_genomic";
NW_022987803.1	selenoprofiles_genewise	CDS	10398257	10398313	.	+	.	phase "."; gene_id "SelI.8.selenocysteine"; transcript_id "SelI.8.selenocysteine"; Reference "SelI.8.selenocysteine.trematomus_bernacchii.GCF_902827165_1_fTreBer1_1_genomic";
NW_022987803.1	selenoprofiles_genewise	CDS	10401224	10401292	.	+	.	phase "."; gene_id "SelI.8.selenocysteine"; transcript_id "SelI.8.selenocysteine"; Reference "SelI.8.selenocysteine.trematomus_bernacchii.GCF_902827165_1_fTreBer1_1_genomic";
NW_022987803.1	selenoprofiles_genewise	CDS	10403095	10403203	.	+	.	phase "."; gene_id "SelI.8.selenocysteine"; transcript_id "SelI.8.selenocysteine"; Reference "SelI.8.selenocysteine.trematomus_bernacchii.GCF_902827165_1_fTreBer1_1_genomic";
NW_022987803.1	selenoprofiles_genewise	CDS	10404704	10404778	.	+	.	phase "."; gene_id "SelI.8.selenocysteine"; transcript_id "SelI.8.selenocysteine"; Reference "SelI.8.selenocysteine.trematomus_bernacchii.GCF_902827165_1_fTreBer1_1_genomic";
NW_022987803.1	selenoprofiles_genewise	CDS	10405793	10406055	.	+	.	phase "."; gene_id "SelI.8.selenocysteine"; transcript_id "SelI.8.selenocysteine"; Reference "SelI.8.selenocysteine.trematomus_bernacchii.GCF_902827165_1_fTreBer1_1_genomic";
NW_022987803.1	selenoprofiles_genewise	CDS	10406174	10406290	.	+	.	phase "."; gene_id "SelI.8.selenocysteine"; transcript_id "SelI.8.selenocysteine"; Reference "SelI.8.selenocysteine.trematomus_bernacchii.GCF_902827165_1_fTreBer1_1_genomic";
NW_022987803.1	selenoprofiles_genewise	CDS	10406960	10407175	.	+	.	phase "."; gene_id "SelI.8.selenocysteine"; transcript_id "SelI.8.selenocysteine"; Reference "SelI.8.selenocysteine.trematomus_bernacchii.GCF_902827165_1_fTreBer1_1_genomic";
NW_022987803.1	selenoprofiles_genewise	CDS	10407271	10407450	.	+	.	phase "."; gene_id "SelI.8.selenocysteine"; transcript_id "SelI.8.selenocysteine"; Reference "SelI.8.selenocysteine.trematomus_bernacchii.GCF_902827165_1_fTreBer1_1_genomic";
NW_022987803.1	selenoprofiles_genewise	CDS	10408140	10408250	.	+	.	phase "."; gene_id "SelI.8.selenocysteine"; transcript_id "SelI.8.selenocysteine"; Reference "SelI.8.selenocysteine.trematomus_bernacchii.GCF_902827165_1_fTreBer1_1_genomic";
NW_022987803.1	selenoprofiles_secposition	Selenocysteine	10408203	10408205	.	+	.	phase "."; gene_id "Sec1:SelI.8.selenocysteine"; transcript_id "Sec1:SelI.8.selenocysteine"; Reference "SelI.8.selenocysteine.trematomus_bernacchii.GCF_902827165_1_fTreBer1_1_genomic";
NW_022987689.1	selenoprofiles_genewise	CDS	12763348	12763414	.	-	.	phase "."; gene_id "SelJ.1.selenocysteine"; transcript_id "SelJ.1.selenocysteine"; Reference "SelJ.1.selenocysteine.trematomus_bernacchii.GCF_902827165_1_fTreBer1_1_genomic";
NW_022987689.1	selenoprofiles_genewise	CDS	12762913	12763089	.	-	.	phase "."; gene_id "SelJ.1.selenocysteine"; transcript_id "SelJ.1.selenocysteine"; Reference "SelJ.1.selenocysteine.trematomus_bernacchii.GCF_902827165_1_fTreBer1_1_genomic";
NW_022987689.1	selenoprofiles_genewise	CDS	12762715	12762813	.	-	.	phase "."; gene_id "SelJ.1.selenocysteine"; transcript_id "SelJ.1.selenocysteine"; Reference "SelJ.1.selenocysteine.trematomus_bernacchii.GCF_902827165_1_fTreBer1_1_genomic";
NW_022987689.1	selenoprofiles_genewise	CDS	12762507	12762599	.	-	.	phase "."; gene_id "SelJ.1.selenocysteine"; transcript_id "SelJ.1.selenocysteine"; Reference "SelJ.1.selenocysteine.trematomus_bernacchii.GCF_902827165_1_fTreBer1_1_genomic";
NW_022987689.1	selenoprofiles_genewise	CDS	12762267	12762423	.	-	.	phase "."; gene_id "SelJ.1.selenocysteine"; transcript_id "SelJ.1.selenocysteine"; Reference "SelJ.1.selenocysteine.trematomus_bernacchii.GCF_902827165_1_fTreBer1_1_genomic";
NW_022987689.1	selenoprofiles_genewise	CDS	12761439	12761554	.	-	.	phase "."; gene_id "SelJ.1.selenocysteine"; transcript_id "SelJ.1.selenocysteine"; Reference "SelJ.1.selenocysteine.trematomus_bernacchii.GCF_902827165_1_fTreBer1_1_genomic";
NW_022987689.1	selenoprofiles_genewise	CDS	12760715	12760792	.	-	.	phase "."; gene_id "SelJ.1.selenocysteine"; transcript_id "SelJ.1.selenocysteine"; Reference "SelJ.1.selenocysteine.trematomus_bernacchii.GCF_902827165_1_fTreBer1_1_genomic";
NW_022987689.1	selenoprofiles_genewise	CDS	12760223	12760362	.	-	.	phase "."; gene_id "SelJ.1.selenocysteine"; transcript_id "SelJ.1.selenocysteine"; Reference "SelJ.1.selenocysteine.trematomus_bernacchii.GCF_902827165_1_fTreBer1_1_genomic";
NW_022987689.1	selenoprofiles_genewise	CDS	12760006	12760104	.	-	.	phase "."; gene_id "SelJ.1.selenocysteine"; transcript_id "SelJ.1.selenocysteine"; Reference "SelJ.1.selenocysteine.trematomus_bernacchii.GCF_902827165_1_fTreBer1_1_genomic";
NW_022987689.1	selenoprofiles_secposition	Selenocysteine	12760716	12760718	.	-	.	phase "."; gene_id "Sec1:SelJ.1.selenocysteine"; transcript_id "Sec1:SelJ.1.selenocysteine"; Reference "SelJ.1.selenocysteine.trematomus_bernacchii.GCF_902827165_1_fTreBer1_1_genomic";
NW_022987616.1	selenoprofiles_genewise	CDS	2541601	2541667	.	+	.	phase "."; gene_id "SelJ.10.selenocysteine"; transcript_id "SelJ.10.selenocysteine"; Reference "SelJ.10.selenocysteine.trematomus_bernacchii.GCF_902827165_1_fTreBer1_1_genomic";
NW_022987616.1	selenoprofiles_genewise	CDS	2542564	2542743	.	+	.	phase "."; gene_id "SelJ.10.selenocysteine"; transcript_id "SelJ.10.selenocysteine"; Reference "SelJ.10.selenocysteine.trematomus_bernacchii.GCF_902827165_1_fTreBer1_1_genomic";
NW_022987616.1	selenoprofiles_genewise	CDS	2543556	2543654	.	+	.	phase "."; gene_id "SelJ.10.selenocysteine"; transcript_id "SelJ.10.selenocysteine"; Reference "SelJ.10.selenocysteine.trematomus_bernacchii.GCF_902827165_1_fTreBer1_1_genomic";
NW_022987616.1	selenoprofiles_genewise	CDS	2544224	2544316	.	+	.	phase "."; gene_id "SelJ.10.selenocysteine"; transcript_id "SelJ.10.selenocysteine"; Reference "SelJ.10.selenocysteine.trematomus_bernacchii.GCF_902827165_1_fTreBer1_1_genomic";
NW_022987616.1	selenoprofiles_genewise	CDS	2544397	2544553	.	+	.	phase "."; gene_id "SelJ.10.selenocysteine"; transcript_id "SelJ.10.selenocysteine"; Reference "SelJ.10.selenocysteine.trematomus_bernacchii.GCF_902827165_1_fTreBer1_1_genomic";
NW_022987616.1	selenoprofiles_genewise	CDS	2544644	2544759	.	+	.	phase "."; gene_id "SelJ.10.selenocysteine"; transcript_id "SelJ.10.selenocysteine"; Reference "SelJ.10.selenocysteine.trematomus_bernacchii.GCF_902827165_1_fTreBer1_1_genomic";
NW_022987616.1	selenoprofiles_genewise	CDS	2545372	2545449	.	+	.	phase "."; gene_id "SelJ.10.selenocysteine"; transcript_id "SelJ.10.selenocysteine"; Reference "SelJ.10.selenocysteine.trematomus_bernacchii.GCF_902827165_1_fTreBer1_1_genomic";
NW_022987616.1	selenoprofiles_genewise	CDS	2545814	2545953	.	+	.	phase "."; gene_id "SelJ.10.selenocysteine"; transcript_id "SelJ.10.selenocysteine"; Reference "SelJ.10.selenocysteine.trematomus_bernacchii.GCF_902827165_1_fTreBer1_1_genomic";
NW_022987616.1	selenoprofiles_genewise	CDS	2546693	2546797	.	+	.	phase "."; gene_id "SelJ.10.selenocysteine"; transcript_id "SelJ.10.selenocysteine"; Reference "SelJ.10.selenocysteine.trematomus_bernacchii.GCF_902827165_1_fTreBer1_1_genomic";
NW_022987616.1	selenoprofiles_secposition	Selenocysteine	2545446	2545448	.	+	.	phase "."; gene_id "Sec1:SelJ.10.selenocysteine"; transcript_id "Sec1:SelJ.10.selenocysteine"; Reference "SelJ.10.selenocysteine.trematomus_bernacchii.GCF_902827165_1_fTreBer1_1_genomic";
NW_022987727.1	selenoprofiles_genewise	CDS	7390562	7390671	.	-	.	phase "."; gene_id "SelK.1.selenocysteine"; transcript_id "SelK.1.selenocysteine"; Reference "SelK.1.selenocysteine.trematomus_bernacchii.GCF_902827165_1_fTreBer1_1_genomic";
NW_022987727.1	selenoprofiles_genewise	CDS	7389846	7389920	.	-	.	phase "."; gene_id "SelK.1.selenocysteine"; transcript_id "SelK.1.selenocysteine"; Reference "SelK.1.selenocysteine.trematomus_bernacchii.GCF_902827165_1_fTreBer1_1_genomic";
NW_022987727.1	selenoprofiles_genewise	CDS	7389320	7389419	.	-	.	phase "."; gene_id "SelK.1.selenocysteine"; transcript_id "SelK.1.selenocysteine"; Reference "SelK.1.selenocysteine.trematomus_bernacchii.GCF_902827165_1_fTreBer1_1_genomic";
NW_022987727.1	selenoprofiles_secposition	Selenocysteine	7389329	7389331	.	-	.	phase "."; gene_id "Sec1:SelK.1.selenocysteine"; transcript_id "Sec1:SelK.1.selenocysteine"; Reference "SelK.1.selenocysteine.trematomus_bernacchii.GCF_902827165_1_fTreBer1_1_genomic";
NW_022987662.1	selenoprofiles_genewise	CDS	494596	494701	.	-	.	phase "."; gene_id "SelL.3.selenocysteine"; transcript_id "SelL.3.selenocysteine"; Reference "SelL.3.selenocysteine.trematomus_bernacchii.GCF_902827165_1_fTreBer1_1_genomic";
NW_022987662.1	selenoprofiles_genewise	CDS	493649	493727	.	-	.	phase "."; gene_id "SelL.3.selenocysteine"; transcript_id "SelL.3.selenocysteine"; Reference "SelL.3.selenocysteine.trematomus_bernacchii.GCF_902827165_1_fTreBer1_1_genomic";
NW_022987662.1	selenoprofiles_genewise	CDS	493485	493538	.	-	.	phase "."; gene_id "SelL.3.selenocysteine"; transcript_id "SelL.3.selenocysteine"; Reference "SelL.3.selenocysteine.trematomus_bernacchii.GCF_902827165_1_fTreBer1_1_genomic";
NW_022987662.1	selenoprofiles_genewise	CDS	492008	492053	.	-	.	phase "."; gene_id "SelL.3.selenocysteine"; transcript_id "SelL.3.selenocysteine"; Reference "SelL.3.selenocysteine.trematomus_bernacchii.GCF_902827165_1_fTreBer1_1_genomic";
NW_022987662.1	selenoprofiles_genewise	CDS	491207	491334	.	-	.	phase "."; gene_id "SelL.3.selenocysteine"; transcript_id "SelL.3.selenocysteine"; Reference "SelL.3.selenocysteine.trematomus_bernacchii.GCF_902827165_1_fTreBer1_1_genomic";
NW_022987662.1	selenoprofiles_genewise	CDS	490506	490620	.	-	.	phase "."; gene_id "SelL.3.selenocysteine"; transcript_id "SelL.3.selenocysteine"; Reference "SelL.3.selenocysteine.trematomus_bernacchii.GCF_902827165_1_fTreBer1_1_genomic";
NW_022987662.1	selenoprofiles_genewise	CDS	489673	489795	.	-	.	phase "."; gene_id "SelL.3.selenocysteine"; transcript_id "SelL.3.selenocysteine"; Reference "SelL.3.selenocysteine.trematomus_bernacchii.GCF_902827165_1_fTreBer1_1_genomic";
NW_022987662.1	selenoprofiles_genewise	CDS	487401	487538	.	-	.	phase "."; gene_id "SelL.3.selenocysteine"; transcript_id "SelL.3.selenocysteine"; Reference "SelL.3.selenocysteine.trematomus_bernacchii.GCF_902827165_1_fTreBer1_1_genomic";
NW_022987662.1	selenoprofiles_genewise	CDS	484980	485108	.	-	.	phase "."; gene_id "SelL.3.selenocysteine"; transcript_id "SelL.3.selenocysteine"; Reference "SelL.3.selenocysteine.trematomus_bernacchii.GCF_902827165_1_fTreBer1_1_genomic";
NW_022987662.1	selenoprofiles_secposition	Selenocysteine	490548	490550	.	-	.	phase "."; gene_id "Sec1:SelL.3.selenocysteine"; transcript_id "Sec1:SelL.3.selenocysteine"; Reference "SelL.3.selenocysteine.trematomus_bernacchii.GCF_902827165_1_fTreBer1_1_genomic";
NW_022987662.1	selenoprofiles_secposition	Selenocysteine	490539	490541	.	-	.	phase "."; gene_id "Sec2:SelL.3.selenocysteine"; transcript_id "Sec2:SelL.3.selenocysteine"; Reference "SelL.3.selenocysteine.trematomus_bernacchii.GCF_902827165_1_fTreBer1_1_genomic";
NW_022987771.1	selenoprofiles_exonerate	CDS	1083116	1083214	.	+	.	phase "."; gene_id "SelM.2.selenocysteine"; transcript_id "SelM.2.selenocysteine"; Reference "SelM.2.selenocysteine.trematomus_bernacchii.GCF_902827165_1_fTreBer1_1_genomic";
NW_022987771.1	selenoprofiles_exonerate	CDS	1085219	1085254	.	+	.	phase "."; gene_id "SelM.2.selenocysteine"; transcript_id "SelM.2.selenocysteine"; Reference "SelM.2.selenocysteine.trematomus_bernacchii.GCF_902827165_1_fTreBer1_1_genomic";
NW_022987771.1	selenoprofiles_exonerate	CDS	1085463	1085497	.	+	.	phase "."; gene_id "SelM.2.selenocysteine"; transcript_id "SelM.2.selenocysteine"; Reference "SelM.2.selenocysteine.trematomus_bernacchii.GCF_902827165_1_fTreBer1_1_genomic";
NW_022987771.1	selenoprofiles_exonerate	CDS	1085614	1085692	.	+	.	phase "."; gene_id "SelM.2.selenocysteine"; transcript_id "SelM.2.selenocysteine"; Reference "SelM.2.selenocysteine.trematomus_bernacchii.GCF_902827165_1_fTreBer1_1_genomic";
NW_022987771.1	selenoprofiles_exonerate	CDS	1087171	1087422	.	+	.	phase "."; gene_id "SelM.2.selenocysteine"; transcript_id "SelM.2.selenocysteine"; Reference "SelM.2.selenocysteine.trematomus_bernacchii.GCF_902827165_1_fTreBer1_1_genomic";
NW_022987771.1	selenoprofiles_secposition	Selenocysteine	1085231	1085233	.	+	.	phase "."; gene_id "Sec1:SelM.2.selenocysteine"; transcript_id "Sec1:SelM.2.selenocysteine"; Reference "SelM.2.selenocysteine.trematomus_bernacchii.GCF_902827165_1_fTreBer1_1_genomic";
NW_022987313.1	selenoprofiles_genewise	CDS	5983461	5983649	.	+	.	phase "."; gene_id "SelN.5.selenocysteine"; transcript_id "SelN.5.selenocysteine"; Reference "SelN.5.selenocysteine.trematomus_bernacchii.GCF_902827165_1_fTreBer1_1_genomic";
NW_022987313.1	selenoprofiles_genewise	CDS	5984412	5984529	.	+	.	phase "."; gene_id "SelN.5.selenocysteine"; transcript_id "SelN.5.selenocysteine"; Reference "SelN.5.selenocysteine.trematomus_bernacchii.GCF_902827165_1_fTreBer1_1_genomic";
NW_022987313.1	selenoprofiles_genewise	CDS	5984627	5984757	.	+	.	phase "."; gene_id "SelN.5.selenocysteine"; transcript_id "SelN.5.selenocysteine"; Reference "SelN.5.selenocysteine.trematomus_bernacchii.GCF_902827165_1_fTreBer1_1_genomic";
NW_022987313.1	selenoprofiles_genewise	CDS	5985063	5985275	.	+	.	phase "."; gene_id "SelN.5.selenocysteine"; transcript_id "SelN.5.selenocysteine"; Reference "SelN.5.selenocysteine.trematomus_bernacchii.GCF_902827165_1_fTreBer1_1_genomic";
NW_022987313.1	selenoprofiles_genewise	CDS	5985362	5985486	.	+	.	phase "."; gene_id "SelN.5.selenocysteine"; transcript_id "SelN.5.selenocysteine"; Reference "SelN.5.selenocysteine.trematomus_bernacchii.GCF_902827165_1_fTreBer1_1_genomic";
NW_022987313.1	selenoprofiles_genewise	CDS	5985940	5986077	.	+	.	phase "."; gene_id "SelN.5.selenocysteine"; transcript_id "SelN.5.selenocysteine"; Reference "SelN.5.selenocysteine.trematomus_bernacchii.GCF_902827165_1_fTreBer1_1_genomic";
NW_022987313.1	selenoprofiles_genewise	CDS	5986148	5986229	.	+	.	phase "."; gene_id "SelN.5.selenocysteine"; transcript_id "SelN.5.selenocysteine"; Reference "SelN.5.selenocysteine.trematomus_bernacchii.GCF_902827165_1_fTreBer1_1_genomic";
NW_022987313.1	selenoprofiles_genewise	CDS	5986727	5986915	.	+	.	phase "."; gene_id "SelN.5.selenocysteine"; transcript_id "SelN.5.selenocysteine"; Reference "SelN.5.selenocysteine.trematomus_bernacchii.GCF_902827165_1_fTreBer1_1_genomic";
NW_022987313.1	selenoprofiles_genewise	CDS	5987012	5987117	.	+	.	phase "."; gene_id "SelN.5.selenocysteine"; transcript_id "SelN.5.selenocysteine"; Reference "SelN.5.selenocysteine.trematomus_bernacchii.GCF_902827165_1_fTreBer1_1_genomic";
NW_022987313.1	selenoprofiles_genewise	CDS	5987743	5987855	.	+	.	phase "."; gene_id "SelN.5.selenocysteine"; transcript_id "SelN.5.selenocysteine"; Reference "SelN.5.selenocysteine.trematomus_bernacchii.GCF_902827165_1_fTreBer1_1_genomic";
NW_022987313.1	selenoprofiles_genewise	CDS	5987950	5988051	.	+	.	phase "."; gene_id "SelN.5.selenocysteine"; transcript_id "SelN.5.selenocysteine"; Reference "SelN.5.selenocysteine.trematomus_bernacchii.GCF_902827165_1_fTreBer1_1_genomic";
NW_022987313.1	selenoprofiles_genewise	CDS	5988347	5988514	.	+	.	phase "."; gene_id "SelN.5.selenocysteine"; transcript_id "SelN.5.selenocysteine"; Reference "SelN.5.selenocysteine.trematomus_bernacchii.GCF_902827165_1_fTreBer1_1_genomic";
NW_022987313.1	selenoprofiles_secposition	Selenocysteine	5987114	5987116	.	+	.	phase "."; gene_id "Sec1:SelN.5.selenocysteine"; transcript_id "Sec1:SelN.5.selenocysteine"; Reference "SelN.5.selenocysteine.trematomus_bernacchii.GCF_902827165_1_fTreBer1_1_genomic";
NW_022987714.1	selenoprofiles_genewise	CDS	10549051	10549604	.	+	.	phase "."; gene_id "SelO.3.selenocysteine"; transcript_id "SelO.3.selenocysteine"; Reference "SelO.3.selenocysteine.trematomus_bernacchii.GCF_902827165_1_fTreBer1_1_genomic";
NW_022987714.1	selenoprofiles_genewise	CDS	10549967	10550170	.	+	.	phase "."; gene_id "SelO.3.selenocysteine"; transcript_id "SelO.3.selenocysteine"; Reference "SelO.3.selenocysteine.trematomus_bernacchii.GCF_902827165_1_fTreBer1_1_genomic";
NW_022987714.1	selenoprofiles_genewise	CDS	10550259	10550439	.	+	.	phase "."; gene_id "SelO.3.selenocysteine"; transcript_id "SelO.3.selenocysteine"; Reference "SelO.3.selenocysteine.trematomus_bernacchii.GCF_902827165_1_fTreBer1_1_genomic";
NW_022987714.1	selenoprofiles_genewise	CDS	10550823	10550953	.	+	.	phase "."; gene_id "SelO.3.selenocysteine"; transcript_id "SelO.3.selenocysteine"; Reference "SelO.3.selenocysteine.trematomus_bernacchii.GCF_902827165_1_fTreBer1_1_genomic";
NW_022987714.1	selenoprofiles_genewise	CDS	10551246	10551523	.	+	.	phase "."; gene_id "SelO.3.selenocysteine"; transcript_id "SelO.3.selenocysteine"; Reference "SelO.3.selenocysteine.trematomus_bernacchii.GCF_902827165_1_fTreBer1_1_genomic";
NW_022987714.1	selenoprofiles_genewise	CDS	10552293	10552455	.	+	.	phase "."; gene_id "SelO.3.selenocysteine"; transcript_id "SelO.3.selenocysteine"; Reference "SelO.3.selenocysteine.trematomus_bernacchii.GCF_902827165_1_fTreBer1_1_genomic";
NW_022987714.1	selenoprofiles_genewise	CDS	10554668	10554853	.	+	.	phase "."; gene_id "SelO.3.selenocysteine"; transcript_id "SelO.3.selenocysteine"; Reference "SelO.3.selenocysteine.trematomus_bernacchii.GCF_902827165_1_fTreBer1_1_genomic";
NW_022987714.1	selenoprofiles_genewise	CDS	10555112	10555268	.	+	.	phase "."; gene_id "SelO.3.selenocysteine"; transcript_id "SelO.3.selenocysteine"; Reference "SelO.3.selenocysteine.trematomus_bernacchii.GCF_902827165_1_fTreBer1_1_genomic";
NW_022987714.1	selenoprofiles_genewise	CDS	10556618	10556857	.	+	.	phase "."; gene_id "SelO.3.selenocysteine"; transcript_id "SelO.3.selenocysteine"; Reference "SelO.3.selenocysteine.trematomus_bernacchii.GCF_902827165_1_fTreBer1_1_genomic";
NW_022987714.1	selenoprofiles_secposition	Selenocysteine	10556846	10556848	.	+	.	phase "."; gene_id "Sec1:SelO.3.selenocysteine"; transcript_id "Sec1:SelO.3.selenocysteine"; Reference "SelO.3.selenocysteine.trematomus_bernacchii.GCF_902827165_1_fTreBer1_1_genomic";
NW_022988043.1	selenoprofiles_genewise	CDS	8733362	8733672	.	-	.	phase "."; gene_id "SelP.3.selenocysteine"; transcript_id "SelP.3.selenocysteine"; Reference "SelP.3.selenocysteine.trematomus_bernacchii.GCF_902827165_1_fTreBer1_1_genomic";
NW_022988043.1	selenoprofiles_genewise	CDS	8732768	8732983	.	-	.	phase "."; gene_id "SelP.3.selenocysteine"; transcript_id "SelP.3.selenocysteine"; Reference "SelP.3.selenocysteine.trematomus_bernacchii.GCF_902827165_1_fTreBer1_1_genomic";
NW_022988043.1	selenoprofiles_genewise	CDS	8732558	8732675	.	-	.	phase "."; gene_id "SelP.3.selenocysteine"; transcript_id "SelP.3.selenocysteine"; Reference "SelP.3.selenocysteine.trematomus_bernacchii.GCF_902827165_1_fTreBer1_1_genomic";
NW_022988043.1	selenoprofiles_genewise	CDS	8732109	8732405	.	-	.	phase "."; gene_id "SelP.3.selenocysteine"; transcript_id "SelP.3.selenocysteine"; Reference "SelP.3.selenocysteine.trematomus_bernacchii.GCF_902827165_1_fTreBer1_1_genomic";
NW_022988043.1	selenoprofiles_secposition	Selenocysteine	8733388	8733390	.	-	.	phase "."; gene_id "Sec1:SelP.3.selenocysteine"; transcript_id "Sec1:SelP.3.selenocysteine"; Reference "SelP.3.selenocysteine.trematomus_bernacchii.GCF_902827165_1_fTreBer1_1_genomic";
NW_022987689.1	selenoprofiles_genewise	CDS	10911872	10912098	.	+	.	phase "."; gene_id "SelP.4.selenocysteine"; transcript_id "SelP.4.selenocysteine"; Reference "SelP.4.selenocysteine.trematomus_bernacchii.GCF_902827165_1_fTreBer1_1_genomic";
NW_022987689.1	selenoprofiles_genewise	CDS	10914086	10914298	.	+	.	phase "."; gene_id "SelP.4.selenocysteine"; transcript_id "SelP.4.selenocysteine"; Reference "SelP.4.selenocysteine.trematomus_bernacchii.GCF_902827165_1_fTreBer1_1_genomic";
NW_022987689.1	selenoprofiles_genewise	CDS	10914489	10914597	.	+	.	phase "."; gene_id "SelP.4.selenocysteine"; transcript_id "SelP.4.selenocysteine"; Reference "SelP.4.selenocysteine.trematomus_bernacchii.GCF_902827165_1_fTreBer1_1_genomic";
NW_022987689.1	selenoprofiles_genewise	CDS	10914968	10915318	.	+	.	phase "."; gene_id "SelP.4.selenocysteine"; transcript_id "SelP.4.selenocysteine"; Reference "SelP.4.selenocysteine.trematomus_bernacchii.GCF_902827165_1_fTreBer1_1_genomic";
NW_022987689.1	selenoprofiles_secposition	Selenocysteine	10912070	10912072	.	+	.	phase "."; gene_id "Sec1:SelP.4.selenocysteine"; transcript_id "Sec1:SelP.4.selenocysteine"; Reference "SelP.4.selenocysteine.trematomus_bernacchii.GCF_902827165_1_fTreBer1_1_genomic";
NW_022987720.1	selenoprofiles_blast	CDS	21119102	21119224	.	-	.	phase "."; gene_id "SelR.1.selenocysteine"; transcript_id "SelR.1.selenocysteine"; Reference "SelR.1.selenocysteine.trematomus_bernacchii.GCF_902827165_1_fTreBer1_1_genomic";
NW_022987720.1	selenoprofiles_blast	CDS	21118763	21118960	.	-	.	phase "."; gene_id "SelR.1.selenocysteine"; transcript_id "SelR.1.selenocysteine"; Reference "SelR.1.selenocysteine.trematomus_bernacchii.GCF_902827165_1_fTreBer1_1_genomic";
NW_022987720.1	selenoprofiles_secposition	Selenocysteine	21118850	21118852	.	-	.	phase "."; gene_id "Sec1:SelR.1.selenocysteine"; transcript_id "Sec1:SelR.1.selenocysteine"; Reference "SelR.1.selenocysteine.trematomus_bernacchii.GCF_902827165_1_fTreBer1_1_genomic";
NW_022987720.1	selenoprofiles_exonerate	CDS	21122138	21122264	.	-	.	phase "."; gene_id "SelR.2.selenocysteine"; transcript_id "SelR.2.selenocysteine"; Reference "SelR.2.selenocysteine.trematomus_bernacchii.GCF_902827165_1_fTreBer1_1_genomic";
NW_022987720.1	selenoprofiles_exonerate	CDS	21121199	21121341	.	-	.	phase "."; gene_id "SelR.2.selenocysteine"; transcript_id "SelR.2.selenocysteine"; Reference "SelR.2.selenocysteine.trematomus_bernacchii.GCF_902827165_1_fTreBer1_1_genomic";
NW_022987720.1	selenoprofiles_exonerate	CDS	21120901	21121015	.	-	.	phase "."; gene_id "SelR.2.selenocysteine"; transcript_id "SelR.2.selenocysteine"; Reference "SelR.2.selenocysteine.trematomus_bernacchii.GCF_902827165_1_fTreBer1_1_genomic";
NW_022987720.1	selenoprofiles_exonerate	CDS	21037924	21038219	.	-	.	phase "."; gene_id "SelR.2.selenocysteine"; transcript_id "SelR.2.selenocysteine"; Reference "SelR.2.selenocysteine.trematomus_bernacchii.GCF_902827165_1_fTreBer1_1_genomic";
NW_022987720.1	selenoprofiles_secposition	Selenocysteine	21120935	21120937	.	-	.	phase "."; gene_id "Sec1:SelR.2.selenocysteine"; transcript_id "Sec1:SelR.2.selenocysteine"; Reference "SelR.2.selenocysteine.trematomus_bernacchii.GCF_902827165_1_fTreBer1_1_genomic";
NW_022988050.1	selenoprofiles_genewise	CDS	1566860	1566914	.	-	.	phase "."; gene_id "SelR.9.selenocysteine"; transcript_id "SelR.9.selenocysteine"; Reference "SelR.9.selenocysteine.trematomus_bernacchii.GCF_902827165_1_fTreBer1_1_genomic";
NW_022988050.1	selenoprofiles_genewise	CDS	1566144	1566286	.	-	.	phase "."; gene_id "SelR.9.selenocysteine"; transcript_id "SelR.9.selenocysteine"; Reference "SelR.9.selenocysteine.trematomus_bernacchii.GCF_902827165_1_fTreBer1_1_genomic";
NW_022988050.1	selenoprofiles_genewise	CDS	1565572	1565733	.	-	.	phase "."; gene_id "SelR.9.selenocysteine"; transcript_id "SelR.9.selenocysteine"; Reference "SelR.9.selenocysteine.trematomus_bernacchii.GCF_902827165_1_fTreBer1_1_genomic";
NW_022988050.1	selenoprofiles_secposition	Selenocysteine	1565653	1565655	.	-	.	phase "."; gene_id "Sec1:SelR.9.selenocysteine"; transcript_id "Sec1:SelR.9.selenocysteine"; Reference "SelR.9.selenocysteine.trematomus_bernacchii.GCF_902827165_1_fTreBer1_1_genomic";
NW_022987710.1	selenoprofiles_exonerate	CDS	2364127	2364262	.	-	.	phase "."; gene_id "SelS.4.selenocysteine"; transcript_id "SelS.4.selenocysteine"; Reference "SelS.4.selenocysteine.trematomus_bernacchii.GCF_902827165_1_fTreBer1_1_genomic";
NW_022987710.1	selenoprofiles_exonerate	CDS	2361903	2362009	.	-	.	phase "."; gene_id "SelS.4.selenocysteine"; transcript_id "SelS.4.selenocysteine"; Reference "SelS.4.selenocysteine.trematomus_bernacchii.GCF_902827165_1_fTreBer1_1_genomic";
NW_022987710.1	selenoprofiles_exonerate	CDS	2361718	2361807	.	-	.	phase "."; gene_id "SelS.4.selenocysteine"; transcript_id "SelS.4.selenocysteine"; Reference "SelS.4.selenocysteine.trematomus_bernacchii.GCF_902827165_1_fTreBer1_1_genomic";
NW_022987710.1	selenoprofiles_exonerate	CDS	2358096	2358168	.	-	.	phase "."; gene_id "SelS.4.selenocysteine"; transcript_id "SelS.4.selenocysteine"; Reference "SelS.4.selenocysteine.trematomus_bernacchii.GCF_902827165_1_fTreBer1_1_genomic";
NW_022987710.1	selenoprofiles_exonerate	CDS	2357155	2357240	.	-	.	phase "."; gene_id "SelS.4.selenocysteine"; transcript_id "SelS.4.selenocysteine"; Reference "SelS.4.selenocysteine.trematomus_bernacchii.GCF_902827165_1_fTreBer1_1_genomic";
NW_022987710.1	selenoprofiles_secposition	Selenocysteine	2357161	2357163	.	-	.	phase "."; gene_id "Sec1:SelS.4.selenocysteine"; transcript_id "Sec1:SelS.4.selenocysteine"; Reference "SelS.4.selenocysteine.trematomus_bernacchii.GCF_902827165_1_fTreBer1_1_genomic";
NW_022988050.1	selenoprofiles_genewise	CDS	12874322	12874555	.	-	.	phase "."; gene_id "SelU.4.selenocysteine"; transcript_id "SelU.4.selenocysteine"; Reference "SelU.4.selenocysteine.trematomus_bernacchii.GCF_902827165_1_fTreBer1_1_genomic";
NW_022988050.1	selenoprofiles_genewise	CDS	12874107	12874190	.	-	.	phase "."; gene_id "SelU.4.selenocysteine"; transcript_id "SelU.4.selenocysteine"; Reference "SelU.4.selenocysteine.trematomus_bernacchii.GCF_902827165_1_fTreBer1_1_genomic";
NW_022988050.1	selenoprofiles_genewise	CDS	12873317	12873457	.	-	.	phase "."; gene_id "SelU.4.selenocysteine"; transcript_id "SelU.4.selenocysteine"; Reference "SelU.4.selenocysteine.trematomus_bernacchii.GCF_902827165_1_fTreBer1_1_genomic";
NW_022988050.1	selenoprofiles_genewise	CDS	12873020	12873184	.	-	.	phase "."; gene_id "SelU.4.selenocysteine"; transcript_id "SelU.4.selenocysteine"; Reference "SelU.4.selenocysteine.trematomus_bernacchii.GCF_902827165_1_fTreBer1_1_genomic";
NW_022988050.1	selenoprofiles_genewise	CDS	12872774	12872887	.	-	.	phase "."; gene_id "SelU.4.selenocysteine"; transcript_id "SelU.4.selenocysteine"; Reference "SelU.4.selenocysteine.trematomus_bernacchii.GCF_902827165_1_fTreBer1_1_genomic";
NW_022988050.1	selenoprofiles_secposition	Selenocysteine	12874122	12874124	.	-	.	phase "."; gene_id "Sec1:SelU.4.selenocysteine"; transcript_id "Sec1:SelU.4.selenocysteine"; Reference "SelU.4.selenocysteine.trematomus_bernacchii.GCF_902827165_1_fTreBer1_1_genomic";
NW_022987828.1	selenoprofiles_genewise	CDS	8117326	8117470	.	+	.	phase "."; gene_id "SelU.5.selenocysteine"; transcript_id "SelU.5.selenocysteine"; Reference "SelU.5.selenocysteine.trematomus_bernacchii.GCF_902827165_1_fTreBer1_1_genomic";
NW_022987828.1	selenoprofiles_genewise	CDS	8117861	8117952	.	+	.	phase "."; gene_id "SelU.5.selenocysteine"; transcript_id "SelU.5.selenocysteine"; Reference "SelU.5.selenocysteine.trematomus_bernacchii.GCF_902827165_1_fTreBer1_1_genomic";
NW_022987828.1	selenoprofiles_genewise	CDS	8118055	8118195	.	+	.	phase "."; gene_id "SelU.5.selenocysteine"; transcript_id "SelU.5.selenocysteine"; Reference "SelU.5.selenocysteine.trematomus_bernacchii.GCF_902827165_1_fTreBer1_1_genomic";
NW_022987828.1	selenoprofiles_genewise	CDS	8118567	8118731	.	+	.	phase "."; gene_id "SelU.5.selenocysteine"; transcript_id "SelU.5.selenocysteine"; Reference "SelU.5.selenocysteine.trematomus_bernacchii.GCF_902827165_1_fTreBer1_1_genomic";
NW_022987828.1	selenoprofiles_genewise	CDS	8118809	8118904	.	+	.	phase "."; gene_id "SelU.5.selenocysteine"; transcript_id "SelU.5.selenocysteine"; Reference "SelU.5.selenocysteine.trematomus_bernacchii.GCF_902827165_1_fTreBer1_1_genomic";
NW_022987828.1	selenoprofiles_secposition	Selenocysteine	8117935	8117937	.	+	.	phase "."; gene_id "Sec1:SelU.5.selenocysteine"; transcript_id "Sec1:SelU.5.selenocysteine"; Reference "SelU.5.selenocysteine.trematomus_bernacchii.GCF_902827165_1_fTreBer1_1_genomic";
NW_022987828.1	selenoprofiles_genewise	CDS	8110522	8110672	.	+	.	phase "."; gene_id "SelU.10.selenocysteine"; transcript_id "SelU.10.selenocysteine"; Reference "SelU.10.selenocysteine.trematomus_bernacchii.GCF_902827165_1_fTreBer1_1_genomic";
NW_022987828.1	selenoprofiles_genewise	CDS	8111074	8111165	.	+	.	phase "."; gene_id "SelU.10.selenocysteine"; transcript_id "SelU.10.selenocysteine"; Reference "SelU.10.selenocysteine.trematomus_bernacchii.GCF_902827165_1_fTreBer1_1_genomic";
NW_022987828.1	selenoprofiles_genewise	CDS	8111258	8111398	.	+	.	phase "."; gene_id "SelU.10.selenocysteine"; transcript_id "SelU.10.selenocysteine"; Reference "SelU.10.selenocysteine.trematomus_bernacchii.GCF_902827165_1_fTreBer1_1_genomic";
NW_022987828.1	selenoprofiles_genewise	CDS	8111491	8111655	.	+	.	phase "."; gene_id "SelU.10.selenocysteine"; transcript_id "SelU.10.selenocysteine"; Reference "SelU.10.selenocysteine.trematomus_bernacchii.GCF_902827165_1_fTreBer1_1_genomic";
NW_022987828.1	selenoprofiles_genewise	CDS	8111733	8111834	.	+	.	phase "."; gene_id "SelU.10.selenocysteine"; transcript_id "SelU.10.selenocysteine"; Reference "SelU.10.selenocysteine.trematomus_bernacchii.GCF_902827165_1_fTreBer1_1_genomic";
NW_022987828.1	selenoprofiles_secposition	Selenocysteine	8111148	8111150	.	+	.	phase "."; gene_id "Sec1:SelU.10.selenocysteine"; transcript_id "Sec1:SelU.10.selenocysteine"; Reference "SelU.10.selenocysteine.trematomus_bernacchii.GCF_902827165_1_fTreBer1_1_genomic";
NW_022987689.1	selenoprofiles_genewise	CDS	4774271	4774407	.	+	.	phase "."; gene_id "SelT.3.selenocysteine"; transcript_id "SelT.3.selenocysteine"; Reference "SelT.3.selenocysteine.trematomus_bernacchii.GCF_902827165_1_fTreBer1_1_genomic";
NW_022987689.1	selenoprofiles_genewise	CDS	4775300	4775410	.	+	.	phase "."; gene_id "SelT.3.selenocysteine"; transcript_id "SelT.3.selenocysteine"; Reference "SelT.3.selenocysteine.trematomus_bernacchii.GCF_902827165_1_fTreBer1_1_genomic";
NW_022987689.1	selenoprofiles_genewise	CDS	4776378	4776504	.	+	.	phase "."; gene_id "SelT.3.selenocysteine"; transcript_id "SelT.3.selenocysteine"; Reference "SelT.3.selenocysteine.trematomus_bernacchii.GCF_902827165_1_fTreBer1_1_genomic";
NW_022987689.1	selenoprofiles_genewise	CDS	4777894	4777981	.	+	.	phase "."; gene_id "SelT.3.selenocysteine"; transcript_id "SelT.3.selenocysteine"; Reference "SelT.3.selenocysteine.trematomus_bernacchii.GCF_902827165_1_fTreBer1_1_genomic";
NW_022987689.1	selenoprofiles_genewise	CDS	4778093	4778217	.	+	.	phase "."; gene_id "SelT.3.selenocysteine"; transcript_id "SelT.3.selenocysteine"; Reference "SelT.3.selenocysteine.trematomus_bernacchii.GCF_902827165_1_fTreBer1_1_genomic";
NW_022987689.1	selenoprofiles_secposition	Selenocysteine	4775307	4775309	.	+	.	phase "."; gene_id "Sec1:SelT.3.selenocysteine"; transcript_id "Sec1:SelT.3.selenocysteine"; Reference "SelT.3.selenocysteine.trematomus_bernacchii.GCF_902827165_1_fTreBer1_1_genomic";
NW_022987600.1	selenoprofiles_genewise	CDS	567773	567957	.	-	.	phase "."; gene_id "SelT.4.selenocysteine"; transcript_id "SelT.4.selenocysteine"; Reference "SelT.4.selenocysteine.trematomus_bernacchii.GCF_902827165_1_fTreBer1_1_genomic";
NW_022987600.1	selenoprofiles_genewise	CDS	567170	567280	.	-	.	phase "."; gene_id "SelT.4.selenocysteine"; transcript_id "SelT.4.selenocysteine"; Reference "SelT.4.selenocysteine.trematomus_bernacchii.GCF_902827165_1_fTreBer1_1_genomic";
NW_022987600.1	selenoprofiles_genewise	CDS	566925	567051	.	-	.	phase "."; gene_id "SelT.4.selenocysteine"; transcript_id "SelT.4.selenocysteine"; Reference "SelT.4.selenocysteine.trematomus_bernacchii.GCF_902827165_1_fTreBer1_1_genomic";
NW_022987600.1	selenoprofiles_genewise	CDS	566695	566782	.	-	.	phase "."; gene_id "SelT.4.selenocysteine"; transcript_id "SelT.4.selenocysteine"; Reference "SelT.4.selenocysteine.trematomus_bernacchii.GCF_902827165_1_fTreBer1_1_genomic";
NW_022987600.1	selenoprofiles_genewise	CDS	566235	566353	.	-	.	phase "."; gene_id "SelT.4.selenocysteine"; transcript_id "SelT.4.selenocysteine"; Reference "SelT.4.selenocysteine.trematomus_bernacchii.GCF_902827165_1_fTreBer1_1_genomic";
NW_022987600.1	selenoprofiles_secposition	Selenocysteine	567271	567273	.	-	.	phase "."; gene_id "Sec1:SelT.4.selenocysteine"; transcript_id "Sec1:SelT.4.selenocysteine"; Reference "SelT.4.selenocysteine.trematomus_bernacchii.GCF_902827165_1_fTreBer1_1_genomic";
NW_022987720.1	selenoprofiles_genewise	CDS	14824528	14824652	.	-	.	phase "."; gene_id "SelW.1.selenocysteine"; transcript_id "SelW.1.selenocysteine"; Reference "SelW.1.selenocysteine.trematomus_bernacchii.GCF_902827165_1_fTreBer1_1_genomic";
NW_022987720.1	selenoprofiles_genewise	CDS	14824311	14824383	.	-	.	phase "."; gene_id "SelW.1.selenocysteine"; transcript_id "SelW.1.selenocysteine"; Reference "SelW.1.selenocysteine.trematomus_bernacchii.GCF_902827165_1_fTreBer1_1_genomic";
NW_022987720.1	selenoprofiles_genewise	CDS	14823661	14823744	.	-	.	phase "."; gene_id "SelW.1.selenocysteine"; transcript_id "SelW.1.selenocysteine"; Reference "SelW.1.selenocysteine.trematomus_bernacchii.GCF_902827165_1_fTreBer1_1_genomic";
NW_022987720.1	selenoprofiles_secposition	Selenocysteine	14824620	14824622	.	-	.	phase "."; gene_id "Sec2:SelW.1.selenocysteine"; transcript_id "Sec2:SelW.1.selenocysteine"; Reference "SelW.1.selenocysteine.trematomus_bernacchii.GCF_902827165_1_fTreBer1_1_genomic";
WAAF01004059.1	selenoprofiles_genewise	CDS	918267	919091	.	-	.	phase "."; gene_id "DI.1.selenocysteine"; transcript_id "DI.1.selenocysteine"; Reference "DI.1.selenocysteine.tricholaema_leucomelas.GCA_013400475_1_ASM1340047v1_genomic";
WAAF01004059.1	selenoprofiles_secposition	Selenocysteine	918678	918680	.	-	.	phase "."; gene_id "Sec1:DI.1.selenocysteine"; transcript_id "Sec1:DI.1.selenocysteine"; Reference "DI.1.selenocysteine.tricholaema_leucomelas.GCA_013400475_1_ASM1340047v1_genomic";
WAAF01017495.1	selenoprofiles_genewise	CDS	97213	97434	.	-	.	phase "."; gene_id "DI.3.selenocysteine"; transcript_id "DI.3.selenocysteine"; Reference "DI.3.selenocysteine.tricholaema_leucomelas.GCA_013400475_1_ASM1340047v1_genomic";
WAAF01017495.1	selenoprofiles_genewise	CDS	85143	85715	.	-	.	phase "."; gene_id "DI.3.selenocysteine"; transcript_id "DI.3.selenocysteine"; Reference "DI.3.selenocysteine.tricholaema_leucomelas.GCA_013400475_1_ASM1340047v1_genomic";
WAAF01017495.1	selenoprofiles_secposition	Selenocysteine	85542	85544	.	-	.	phase "."; gene_id "Sec1:DI.3.selenocysteine"; transcript_id "Sec1:DI.3.selenocysteine"; Reference "DI.3.selenocysteine.tricholaema_leucomelas.GCA_013400475_1_ASM1340047v1_genomic";
WAAF01007082.1	selenoprofiles_genewise	CDS	295423	295753	.	+	.	phase "."; gene_id "DI.5.selenocysteine"; transcript_id "DI.5.selenocysteine"; Reference "DI.5.selenocysteine.tricholaema_leucomelas.GCA_013400475_1_ASM1340047v1_genomic";
WAAF01007082.1	selenoprofiles_genewise	CDS	297998	298141	.	+	.	phase "."; gene_id "DI.5.selenocysteine"; transcript_id "DI.5.selenocysteine"; Reference "DI.5.selenocysteine.tricholaema_leucomelas.GCA_013400475_1_ASM1340047v1_genomic";
WAAF01007082.1	selenoprofiles_genewise	CDS	298664	298863	.	+	.	phase "."; gene_id "DI.5.selenocysteine"; transcript_id "DI.5.selenocysteine"; Reference "DI.5.selenocysteine.tricholaema_leucomelas.GCA_013400475_1_ASM1340047v1_genomic";
WAAF01007082.1	selenoprofiles_genewise	CDS	299285	299350	.	+	.	phase "."; gene_id "DI.5.selenocysteine"; transcript_id "DI.5.selenocysteine"; Reference "DI.5.selenocysteine.tricholaema_leucomelas.GCA_013400475_1_ASM1340047v1_genomic";
WAAF01007082.1	selenoprofiles_secposition	Selenocysteine	298036	298038	.	+	.	phase "."; gene_id "Sec1:DI.5.selenocysteine"; transcript_id "Sec1:DI.5.selenocysteine"; Reference "DI.5.selenocysteine.tricholaema_leucomelas.GCA_013400475_1_ASM1340047v1_genomic";
WAAF01012384.1	selenoprofiles_genewise	CDS	801448	801672	.	-	.	phase "."; gene_id "GPx.2.selenocysteine"; transcript_id "GPx.2.selenocysteine"; Reference "GPx.2.selenocysteine.tricholaema_leucomelas.GCA_013400475_1_ASM1340047v1_genomic";
WAAF01012384.1	selenoprofiles_genewise	CDS	799728	800078	.	-	.	phase "."; gene_id "GPx.2.selenocysteine"; transcript_id "GPx.2.selenocysteine"; Reference "GPx.2.selenocysteine.tricholaema_leucomelas.GCA_013400475_1_ASM1340047v1_genomic";
WAAF01012384.1	selenoprofiles_secposition	Selenocysteine	801550	801552	.	-	.	phase "."; gene_id "Sec1:GPx.2.selenocysteine"; transcript_id "Sec1:GPx.2.selenocysteine"; Reference "GPx.2.selenocysteine.tricholaema_leucomelas.GCA_013400475_1_ASM1340047v1_genomic";
WAAF01021089.1	selenoprofiles_genewise	CDS	1107982	1108224	.	+	.	phase "."; gene_id "GPx.3.selenocysteine"; transcript_id "GPx.3.selenocysteine"; Reference "GPx.3.selenocysteine.tricholaema_leucomelas.GCA_013400475_1_ASM1340047v1_genomic";
WAAF01021089.1	selenoprofiles_genewise	CDS	1108337	1108702	.	+	.	phase "."; gene_id "GPx.3.selenocysteine"; transcript_id "GPx.3.selenocysteine"; Reference "GPx.3.selenocysteine.tricholaema_leucomelas.GCA_013400475_1_ASM1340047v1_genomic";
WAAF01021089.1	selenoprofiles_secposition	Selenocysteine	1108117	1108119	.	+	.	phase "."; gene_id "Sec1:GPx.3.selenocysteine"; transcript_id "Sec1:GPx.3.selenocysteine"; Reference "GPx.3.selenocysteine.tricholaema_leucomelas.GCA_013400475_1_ASM1340047v1_genomic";
WAAF01003276.1	selenoprofiles_genewise	CDS	24322	24493	.	+	.	phase "."; gene_id "GPx.8.selenocysteine"; transcript_id "GPx.8.selenocysteine"; Reference "GPx.8.selenocysteine.tricholaema_leucomelas.GCA_013400475_1_ASM1340047v1_genomic";
WAAF01003276.1	selenoprofiles_genewise	CDS	24738	24855	.	+	.	phase "."; gene_id "GPx.8.selenocysteine"; transcript_id "GPx.8.selenocysteine"; Reference "GPx.8.selenocysteine.tricholaema_leucomelas.GCA_013400475_1_ASM1340047v1_genomic";
WAAF01003276.1	selenoprofiles_genewise	CDS	25174	25273	.	+	.	phase "."; gene_id "GPx.8.selenocysteine"; transcript_id "GPx.8.selenocysteine"; Reference "GPx.8.selenocysteine.tricholaema_leucomelas.GCA_013400475_1_ASM1340047v1_genomic";
WAAF01003276.1	selenoprofiles_genewise	CDS	25363	25614	.	+	.	phase "."; gene_id "GPx.8.selenocysteine"; transcript_id "GPx.8.selenocysteine"; Reference "GPx.8.selenocysteine.tricholaema_leucomelas.GCA_013400475_1_ASM1340047v1_genomic";
WAAF01003276.1	selenoprofiles_secposition	Selenocysteine	24469	24471	.	+	.	phase "."; gene_id "Sec1:GPx.8.selenocysteine"; transcript_id "Sec1:GPx.8.selenocysteine"; Reference "GPx.8.selenocysteine.tricholaema_leucomelas.GCA_013400475_1_ASM1340047v1_genomic";
WAAF01018025.1	selenoprofiles_exonerate	CDS	3872	4018	.	-	.	phase "."; gene_id "GPx.12.selenocysteine"; transcript_id "GPx.12.selenocysteine"; Reference "GPx.12.selenocysteine.tricholaema_leucomelas.GCA_013400475_1_ASM1340047v1_genomic";
WAAF01018025.1	selenoprofiles_exonerate	CDS	3618	3769	.	-	.	phase "."; gene_id "GPx.12.selenocysteine"; transcript_id "GPx.12.selenocysteine"; Reference "GPx.12.selenocysteine.tricholaema_leucomelas.GCA_013400475_1_ASM1340047v1_genomic";
WAAF01018025.1	selenoprofiles_exonerate	CDS	3436	3514	.	-	.	phase "."; gene_id "GPx.12.selenocysteine"; transcript_id "GPx.12.selenocysteine"; Reference "GPx.12.selenocysteine.tricholaema_leucomelas.GCA_013400475_1_ASM1340047v1_genomic";
WAAF01018025.1	selenoprofiles_secposition	Selenocysteine	3977	3979	.	-	.	phase "."; gene_id "Sec1:GPx.12.selenocysteine"; transcript_id "Sec1:GPx.12.selenocysteine"; Reference "GPx.12.selenocysteine.tricholaema_leucomelas.GCA_013400475_1_ASM1340047v1_genomic";
WAAF01014466.1	selenoprofiles_genewise	CDS	1218009	1218176	.	-	.	phase "."; gene_id "Sel15.2.selenocysteine"; transcript_id "Sel15.2.selenocysteine"; Reference "Sel15.2.selenocysteine.tricholaema_leucomelas.GCA_013400475_1_ASM1340047v1_genomic";
WAAF01014466.1	selenoprofiles_genewise	CDS	1208333	1208396	.	-	.	phase "."; gene_id "Sel15.2.selenocysteine"; transcript_id "Sel15.2.selenocysteine"; Reference "Sel15.2.selenocysteine.tricholaema_leucomelas.GCA_013400475_1_ASM1340047v1_genomic";
WAAF01014466.1	selenoprofiles_genewise	CDS	1197366	1197415	.	-	.	phase "."; gene_id "Sel15.2.selenocysteine"; transcript_id "Sel15.2.selenocysteine"; Reference "Sel15.2.selenocysteine.tricholaema_leucomelas.GCA_013400475_1_ASM1340047v1_genomic";
WAAF01014466.1	selenoprofiles_genewise	CDS	1194921	1195052	.	-	.	phase "."; gene_id "Sel15.2.selenocysteine"; transcript_id "Sel15.2.selenocysteine"; Reference "Sel15.2.selenocysteine.tricholaema_leucomelas.GCA_013400475_1_ASM1340047v1_genomic";
WAAF01014466.1	selenoprofiles_secposition	Selenocysteine	1208361	1208363	.	-	.	phase "."; gene_id "Sec1:Sel15.2.selenocysteine"; transcript_id "Sec1:Sel15.2.selenocysteine"; Reference "Sel15.2.selenocysteine.tricholaema_leucomelas.GCA_013400475_1_ASM1340047v1_genomic";
WAAF01004503.1	selenoprofiles_genewise	CDS	54432	54577	.	+	.	phase "."; gene_id "SelH.3.selenocysteine"; transcript_id "SelH.3.selenocysteine"; Reference "SelH.3.selenocysteine.tricholaema_leucomelas.GCA_013400475_1_ASM1340047v1_genomic";
WAAF01004503.1	selenoprofiles_genewise	CDS	54661	54806	.	+	.	phase "."; gene_id "SelH.3.selenocysteine"; transcript_id "SelH.3.selenocysteine"; Reference "SelH.3.selenocysteine.tricholaema_leucomelas.GCA_013400475_1_ASM1340047v1_genomic";
WAAF01004503.1	selenoprofiles_genewise	CDS	54884	54984	.	+	.	phase "."; gene_id "SelH.3.selenocysteine"; transcript_id "SelH.3.selenocysteine"; Reference "SelH.3.selenocysteine.tricholaema_leucomelas.GCA_013400475_1_ASM1340047v1_genomic";
WAAF01004503.1	selenoprofiles_secposition	Selenocysteine	54668	54670	.	+	.	phase "."; gene_id "Sec1:SelH.3.selenocysteine"; transcript_id "Sec1:SelH.3.selenocysteine"; Reference "SelH.3.selenocysteine.tricholaema_leucomelas.GCA_013400475_1_ASM1340047v1_genomic";
WAAF01019286.1	selenoprofiles_genewise	CDS	41823	41870	.	+	.	phase "."; gene_id "SelI.5.selenocysteine"; transcript_id "SelI.5.selenocysteine"; Reference "SelI.5.selenocysteine.tricholaema_leucomelas.GCA_013400475_1_ASM1340047v1_genomic";
WAAF01019286.1	selenoprofiles_genewise	CDS	63398	63466	.	+	.	phase "."; gene_id "SelI.5.selenocysteine"; transcript_id "SelI.5.selenocysteine"; Reference "SelI.5.selenocysteine.tricholaema_leucomelas.GCA_013400475_1_ASM1340047v1_genomic";
WAAF01019286.1	selenoprofiles_genewise	CDS	63749	63857	.	+	.	phase "."; gene_id "SelI.5.selenocysteine"; transcript_id "SelI.5.selenocysteine"; Reference "SelI.5.selenocysteine.tricholaema_leucomelas.GCA_013400475_1_ASM1340047v1_genomic";
WAAF01019286.1	selenoprofiles_genewise	CDS	66019	66093	.	+	.	phase "."; gene_id "SelI.5.selenocysteine"; transcript_id "SelI.5.selenocysteine"; Reference "SelI.5.selenocysteine.tricholaema_leucomelas.GCA_013400475_1_ASM1340047v1_genomic";
WAAF01019286.1	selenoprofiles_genewise	CDS	66511	66773	.	+	.	phase "."; gene_id "SelI.5.selenocysteine"; transcript_id "SelI.5.selenocysteine"; Reference "SelI.5.selenocysteine.tricholaema_leucomelas.GCA_013400475_1_ASM1340047v1_genomic";
WAAF01019286.1	selenoprofiles_genewise	CDS	69084	69192	.	+	.	phase "."; gene_id "SelI.5.selenocysteine"; transcript_id "SelI.5.selenocysteine"; Reference "SelI.5.selenocysteine.tricholaema_leucomelas.GCA_013400475_1_ASM1340047v1_genomic";
WAAF01019286.1	selenoprofiles_genewise	CDS	71854	71902	.	+	.	phase "."; gene_id "SelI.5.selenocysteine"; transcript_id "SelI.5.selenocysteine"; Reference "SelI.5.selenocysteine.tricholaema_leucomelas.GCA_013400475_1_ASM1340047v1_genomic";
WAAF01019286.1	selenoprofiles_genewise	CDS	73917	74097	.	+	.	phase "."; gene_id "SelI.5.selenocysteine"; transcript_id "SelI.5.selenocysteine"; Reference "SelI.5.selenocysteine.tricholaema_leucomelas.GCA_013400475_1_ASM1340047v1_genomic";
WAAF01019286.1	selenoprofiles_genewise	CDS	75168	75350	.	+	.	phase "."; gene_id "SelI.5.selenocysteine"; transcript_id "SelI.5.selenocysteine"; Reference "SelI.5.selenocysteine.tricholaema_leucomelas.GCA_013400475_1_ASM1340047v1_genomic";
WAAF01019286.1	selenoprofiles_genewise	CDS	79624	79740	.	+	.	phase "."; gene_id "SelI.5.selenocysteine"; transcript_id "SelI.5.selenocysteine"; Reference "SelI.5.selenocysteine.tricholaema_leucomelas.GCA_013400475_1_ASM1340047v1_genomic";
WAAF01019286.1	selenoprofiles_secposition	Selenocysteine	79687	79689	.	+	.	phase "."; gene_id "Sec1:SelI.5.selenocysteine"; transcript_id "Sec1:SelI.5.selenocysteine"; Reference "SelI.5.selenocysteine.tricholaema_leucomelas.GCA_013400475_1_ASM1340047v1_genomic";
WAAF01021089.1	selenoprofiles_exonerate	CDS	1573085	1573103	.	-	.	phase "."; gene_id "SelK.2.selenocysteine"; transcript_id "SelK.2.selenocysteine"; Reference "SelK.2.selenocysteine.tricholaema_leucomelas.GCA_013400475_1_ASM1340047v1_genomic";
WAAF01021089.1	selenoprofiles_exonerate	CDS	1572452	1572542	.	-	.	phase "."; gene_id "SelK.2.selenocysteine"; transcript_id "SelK.2.selenocysteine"; Reference "SelK.2.selenocysteine.tricholaema_leucomelas.GCA_013400475_1_ASM1340047v1_genomic";
WAAF01021089.1	selenoprofiles_exonerate	CDS	1571674	1571754	.	-	.	phase "."; gene_id "SelK.2.selenocysteine"; transcript_id "SelK.2.selenocysteine"; Reference "SelK.2.selenocysteine.tricholaema_leucomelas.GCA_013400475_1_ASM1340047v1_genomic";
WAAF01021089.1	selenoprofiles_exonerate	CDS	1570970	1571066	.	-	.	phase "."; gene_id "SelK.2.selenocysteine"; transcript_id "SelK.2.selenocysteine"; Reference "SelK.2.selenocysteine.tricholaema_leucomelas.GCA_013400475_1_ASM1340047v1_genomic";
WAAF01021089.1	selenoprofiles_secposition	Selenocysteine	1570979	1570981	.	-	.	phase "."; gene_id "Sec1:SelK.2.selenocysteine"; transcript_id "Sec1:SelK.2.selenocysteine"; Reference "SelK.2.selenocysteine.tricholaema_leucomelas.GCA_013400475_1_ASM1340047v1_genomic";
WAAF01004998.1	selenoprofiles_exonerate	CDS	61684	61722	.	-	.	phase "."; gene_id "SelM.3.selenocysteine"; transcript_id "SelM.3.selenocysteine"; Reference "SelM.3.selenocysteine.tricholaema_leucomelas.GCA_013400475_1_ASM1340047v1_genomic";
WAAF01004998.1	selenoprofiles_exonerate	CDS	61561	61595	.	-	.	phase "."; gene_id "SelM.3.selenocysteine"; transcript_id "SelM.3.selenocysteine"; Reference "SelM.3.selenocysteine.tricholaema_leucomelas.GCA_013400475_1_ASM1340047v1_genomic";
WAAF01004998.1	selenoprofiles_exonerate	CDS	60780	60858	.	-	.	phase "."; gene_id "SelM.3.selenocysteine"; transcript_id "SelM.3.selenocysteine"; Reference "SelM.3.selenocysteine.tricholaema_leucomelas.GCA_013400475_1_ASM1340047v1_genomic";
WAAF01004998.1	selenoprofiles_exonerate	CDS	60493	60693	.	-	.	phase "."; gene_id "SelM.3.selenocysteine"; transcript_id "SelM.3.selenocysteine"; Reference "SelM.3.selenocysteine.tricholaema_leucomelas.GCA_013400475_1_ASM1340047v1_genomic";
WAAF01004998.1	selenoprofiles_secposition	Selenocysteine	61705	61707	.	-	.	phase "."; gene_id "Sec1:SelM.3.selenocysteine"; transcript_id "Sec1:SelM.3.selenocysteine"; Reference "SelM.3.selenocysteine.tricholaema_leucomelas.GCA_013400475_1_ASM1340047v1_genomic";
WAAF01015986.1	selenoprofiles_genewise	CDS	108525	108632	.	-	.	phase "."; gene_id "SelN.2.selenocysteine"; transcript_id "SelN.2.selenocysteine"; Reference "SelN.2.selenocysteine.tricholaema_leucomelas.GCA_013400475_1_ASM1340047v1_genomic";
WAAF01015986.1	selenoprofiles_genewise	CDS	104892	105009	.	-	.	phase "."; gene_id "SelN.2.selenocysteine"; transcript_id "SelN.2.selenocysteine"; Reference "SelN.2.selenocysteine.tricholaema_leucomelas.GCA_013400475_1_ASM1340047v1_genomic";
WAAF01015986.1	selenoprofiles_genewise	CDS	103370	103500	.	-	.	phase "."; gene_id "SelN.2.selenocysteine"; transcript_id "SelN.2.selenocysteine"; Reference "SelN.2.selenocysteine.tricholaema_leucomelas.GCA_013400475_1_ASM1340047v1_genomic";
WAAF01015986.1	selenoprofiles_genewise	CDS	102686	102898	.	-	.	phase "."; gene_id "SelN.2.selenocysteine"; transcript_id "SelN.2.selenocysteine"; Reference "SelN.2.selenocysteine.tricholaema_leucomelas.GCA_013400475_1_ASM1340047v1_genomic";
WAAF01015986.1	selenoprofiles_genewise	CDS	101258	101382	.	-	.	phase "."; gene_id "SelN.2.selenocysteine"; transcript_id "SelN.2.selenocysteine"; Reference "SelN.2.selenocysteine.tricholaema_leucomelas.GCA_013400475_1_ASM1340047v1_genomic";
WAAF01015986.1	selenoprofiles_genewise	CDS	100418	100555	.	-	.	phase "."; gene_id "SelN.2.selenocysteine"; transcript_id "SelN.2.selenocysteine"; Reference "SelN.2.selenocysteine.tricholaema_leucomelas.GCA_013400475_1_ASM1340047v1_genomic";
WAAF01015986.1	selenoprofiles_genewise	CDS	98738	98819	.	-	.	phase "."; gene_id "SelN.2.selenocysteine"; transcript_id "SelN.2.selenocysteine"; Reference "SelN.2.selenocysteine.tricholaema_leucomelas.GCA_013400475_1_ASM1340047v1_genomic";
WAAF01015986.1	selenoprofiles_genewise	CDS	97534	97722	.	-	.	phase "."; gene_id "SelN.2.selenocysteine"; transcript_id "SelN.2.selenocysteine"; Reference "SelN.2.selenocysteine.tricholaema_leucomelas.GCA_013400475_1_ASM1340047v1_genomic";
WAAF01015986.1	selenoprofiles_genewise	CDS	96422	96527	.	-	.	phase "."; gene_id "SelN.2.selenocysteine"; transcript_id "SelN.2.selenocysteine"; Reference "SelN.2.selenocysteine.tricholaema_leucomelas.GCA_013400475_1_ASM1340047v1_genomic";
WAAF01015986.1	selenoprofiles_genewise	CDS	95481	95593	.	-	.	phase "."; gene_id "SelN.2.selenocysteine"; transcript_id "SelN.2.selenocysteine"; Reference "SelN.2.selenocysteine.tricholaema_leucomelas.GCA_013400475_1_ASM1340047v1_genomic";
WAAF01015986.1	selenoprofiles_genewise	CDS	94748	94849	.	-	.	phase "."; gene_id "SelN.2.selenocysteine"; transcript_id "SelN.2.selenocysteine"; Reference "SelN.2.selenocysteine.tricholaema_leucomelas.GCA_013400475_1_ASM1340047v1_genomic";
WAAF01015986.1	selenoprofiles_genewise	CDS	93554	93724	.	-	.	phase "."; gene_id "SelN.2.selenocysteine"; transcript_id "SelN.2.selenocysteine"; Reference "SelN.2.selenocysteine.tricholaema_leucomelas.GCA_013400475_1_ASM1340047v1_genomic";
WAAF01015986.1	selenoprofiles_secposition	Selenocysteine	96423	96425	.	-	.	phase "."; gene_id "Sec1:SelN.2.selenocysteine"; transcript_id "Sec1:SelN.2.selenocysteine"; Reference "SelN.2.selenocysteine.tricholaema_leucomelas.GCA_013400475_1_ASM1340047v1_genomic";
WAAF01011621.1	selenoprofiles_genewise	CDS	216313	216896	.	+	.	phase "."; gene_id "SelO.3.selenocysteine"; transcript_id "SelO.3.selenocysteine"; Reference "SelO.3.selenocysteine.tricholaema_leucomelas.GCA_013400475_1_ASM1340047v1_genomic";
WAAF01011621.1	selenoprofiles_genewise	CDS	218264	218467	.	+	.	phase "."; gene_id "SelO.3.selenocysteine"; transcript_id "SelO.3.selenocysteine"; Reference "SelO.3.selenocysteine.tricholaema_leucomelas.GCA_013400475_1_ASM1340047v1_genomic";
WAAF01011621.1	selenoprofiles_genewise	CDS	220048	220228	.	+	.	phase "."; gene_id "SelO.3.selenocysteine"; transcript_id "SelO.3.selenocysteine"; Reference "SelO.3.selenocysteine.tricholaema_leucomelas.GCA_013400475_1_ASM1340047v1_genomic";
WAAF01011621.1	selenoprofiles_genewise	CDS	223938	224068	.	+	.	phase "."; gene_id "SelO.3.selenocysteine"; transcript_id "SelO.3.selenocysteine"; Reference "SelO.3.selenocysteine.tricholaema_leucomelas.GCA_013400475_1_ASM1340047v1_genomic";
WAAF01011621.1	selenoprofiles_genewise	CDS	224484	224764	.	+	.	phase "."; gene_id "SelO.3.selenocysteine"; transcript_id "SelO.3.selenocysteine"; Reference "SelO.3.selenocysteine.tricholaema_leucomelas.GCA_013400475_1_ASM1340047v1_genomic";
WAAF01011621.1	selenoprofiles_genewise	CDS	225080	225230	.	+	.	phase "."; gene_id "SelO.3.selenocysteine"; transcript_id "SelO.3.selenocysteine"; Reference "SelO.3.selenocysteine.tricholaema_leucomelas.GCA_013400475_1_ASM1340047v1_genomic";
WAAF01011621.1	selenoprofiles_genewise	CDS	226781	226966	.	+	.	phase "."; gene_id "SelO.3.selenocysteine"; transcript_id "SelO.3.selenocysteine"; Reference "SelO.3.selenocysteine.tricholaema_leucomelas.GCA_013400475_1_ASM1340047v1_genomic";
WAAF01011621.1	selenoprofiles_genewise	CDS	227950	228106	.	+	.	phase "."; gene_id "SelO.3.selenocysteine"; transcript_id "SelO.3.selenocysteine"; Reference "SelO.3.selenocysteine.tricholaema_leucomelas.GCA_013400475_1_ASM1340047v1_genomic";
WAAF01011621.1	selenoprofiles_genewise	CDS	228792	228986	.	+	.	phase "."; gene_id "SelO.3.selenocysteine"; transcript_id "SelO.3.selenocysteine"; Reference "SelO.3.selenocysteine.tricholaema_leucomelas.GCA_013400475_1_ASM1340047v1_genomic";
WAAF01011621.1	selenoprofiles_secposition	Selenocysteine	228975	228977	.	+	.	phase "."; gene_id "Sec1:SelO.3.selenocysteine"; transcript_id "Sec1:SelO.3.selenocysteine"; Reference "SelO.3.selenocysteine.tricholaema_leucomelas.GCA_013400475_1_ASM1340047v1_genomic";
WAAF01002817.1	selenoprofiles_genewise	CDS	669287	669525	.	+	.	phase "."; gene_id "SelP.1.selenocysteine"; transcript_id "SelP.1.selenocysteine"; Reference "SelP.1.selenocysteine.tricholaema_leucomelas.GCA_013400475_1_ASM1340047v1_genomic";
WAAF01002817.1	selenoprofiles_genewise	CDS	669631	669843	.	+	.	phase "."; gene_id "SelP.1.selenocysteine"; transcript_id "SelP.1.selenocysteine"; Reference "SelP.1.selenocysteine.tricholaema_leucomelas.GCA_013400475_1_ASM1340047v1_genomic";
WAAF01002817.1	selenoprofiles_genewise	CDS	669963	670098	.	+	.	phase "."; gene_id "SelP.1.selenocysteine"; transcript_id "SelP.1.selenocysteine"; Reference "SelP.1.selenocysteine.tricholaema_leucomelas.GCA_013400475_1_ASM1340047v1_genomic";
WAAF01002817.1	selenoprofiles_genewise	CDS	670723	670965	.	+	.	phase "."; gene_id "SelP.1.selenocysteine"; transcript_id "SelP.1.selenocysteine"; Reference "SelP.1.selenocysteine.tricholaema_leucomelas.GCA_013400475_1_ASM1340047v1_genomic";
WAAF01002817.1	selenoprofiles_secposition	Selenocysteine	669497	669499	.	+	.	phase "."; gene_id "Sec1:SelP.1.selenocysteine"; transcript_id "Sec1:SelP.1.selenocysteine"; Reference "SelP.1.selenocysteine.tricholaema_leucomelas.GCA_013400475_1_ASM1340047v1_genomic";
WAAF01010070.1	selenoprofiles_genewise	CDS	6816	7006	.	+	.	phase "."; gene_id "SelP.3.selenocysteine"; transcript_id "SelP.3.selenocysteine"; Reference "SelP.3.selenocysteine.tricholaema_leucomelas.GCA_013400475_1_ASM1340047v1_genomic";
WAAF01010070.1	selenoprofiles_genewise	CDS	8811	9023	.	+	.	phase "."; gene_id "SelP.3.selenocysteine"; transcript_id "SelP.3.selenocysteine"; Reference "SelP.3.selenocysteine.tricholaema_leucomelas.GCA_013400475_1_ASM1340047v1_genomic";
WAAF01010070.1	selenoprofiles_genewise	CDS	10312	10429	.	+	.	phase "."; gene_id "SelP.3.selenocysteine"; transcript_id "SelP.3.selenocysteine"; Reference "SelP.3.selenocysteine.tricholaema_leucomelas.GCA_013400475_1_ASM1340047v1_genomic";
WAAF01010070.1	selenoprofiles_genewise	CDS	12126	12497	.	+	.	phase "."; gene_id "SelP.3.selenocysteine"; transcript_id "SelP.3.selenocysteine"; Reference "SelP.3.selenocysteine.tricholaema_leucomelas.GCA_013400475_1_ASM1340047v1_genomic";
WAAF01010070.1	selenoprofiles_secposition	Selenocysteine	6978	6980	.	+	.	phase "."; gene_id "Sec1:SelP.3.selenocysteine"; transcript_id "Sec1:SelP.3.selenocysteine"; Reference "SelP.3.selenocysteine.tricholaema_leucomelas.GCA_013400475_1_ASM1340047v1_genomic";
WAAF01010070.1	selenoprofiles_secposition	Selenocysteine	12456	12458	.	+	.	phase "."; gene_id "Sec16:SelP.3.selenocysteine"; transcript_id "Sec16:SelP.3.selenocysteine"; Reference "SelP.3.selenocysteine.tricholaema_leucomelas.GCA_013400475_1_ASM1340047v1_genomic";
WAAF01004804.1	selenoprofiles_exonerate	CDS	3143859	3144465	.	+	.	phase "."; gene_id "SelR.1.selenocysteine"; transcript_id "SelR.1.selenocysteine"; Reference "SelR.1.selenocysteine.tricholaema_leucomelas.GCA_013400475_1_ASM1340047v1_genomic";
WAAF01004804.1	selenoprofiles_exonerate	CDS	3146075	3146217	.	+	.	phase "."; gene_id "SelR.1.selenocysteine"; transcript_id "SelR.1.selenocysteine"; Reference "SelR.1.selenocysteine.tricholaema_leucomelas.GCA_013400475_1_ASM1340047v1_genomic";
WAAF01004804.1	selenoprofiles_exonerate	CDS	3146335	3146451	.	+	.	phase "."; gene_id "SelR.1.selenocysteine"; transcript_id "SelR.1.selenocysteine"; Reference "SelR.1.selenocysteine.tricholaema_leucomelas.GCA_013400475_1_ASM1340047v1_genomic";
WAAF01004804.1	selenoprofiles_exonerate	CDS	3198352	3198711	.	+	.	phase "."; gene_id "SelR.1.selenocysteine"; transcript_id "SelR.1.selenocysteine"; Reference "SelR.1.selenocysteine.tricholaema_leucomelas.GCA_013400475_1_ASM1340047v1_genomic";
WAAF01004804.1	selenoprofiles_secposition	Selenocysteine	3146413	3146415	.	+	.	phase "."; gene_id "Sec1:SelR.1.selenocysteine"; transcript_id "Sec1:SelR.1.selenocysteine"; Reference "SelR.1.selenocysteine.tricholaema_leucomelas.GCA_013400475_1_ASM1340047v1_genomic";
WAAF01018545.1	selenoprofiles_genewise	CDS	72744	72828	.	+	.	phase "."; gene_id "SelS.5.selenocysteine"; transcript_id "SelS.5.selenocysteine"; Reference "SelS.5.selenocysteine.tricholaema_leucomelas.GCA_013400475_1_ASM1340047v1_genomic";
WAAF01018545.1	selenoprofiles_genewise	CDS	73010	73144	.	+	.	phase "."; gene_id "SelS.5.selenocysteine"; transcript_id "SelS.5.selenocysteine"; Reference "SelS.5.selenocysteine.tricholaema_leucomelas.GCA_013400475_1_ASM1340047v1_genomic";
WAAF01018545.1	selenoprofiles_genewise	CDS	76431	76537	.	+	.	phase "."; gene_id "SelS.5.selenocysteine"; transcript_id "SelS.5.selenocysteine"; Reference "SelS.5.selenocysteine.tricholaema_leucomelas.GCA_013400475_1_ASM1340047v1_genomic";
WAAF01018545.1	selenoprofiles_genewise	CDS	77849	77938	.	+	.	phase "."; gene_id "SelS.5.selenocysteine"; transcript_id "SelS.5.selenocysteine"; Reference "SelS.5.selenocysteine.tricholaema_leucomelas.GCA_013400475_1_ASM1340047v1_genomic";
WAAF01018545.1	selenoprofiles_genewise	CDS	78037	78115	.	+	.	phase "."; gene_id "SelS.5.selenocysteine"; transcript_id "SelS.5.selenocysteine"; Reference "SelS.5.selenocysteine.tricholaema_leucomelas.GCA_013400475_1_ASM1340047v1_genomic";
WAAF01018545.1	selenoprofiles_genewise	CDS	80013	80098	.	+	.	phase "."; gene_id "SelS.5.selenocysteine"; transcript_id "SelS.5.selenocysteine"; Reference "SelS.5.selenocysteine.tricholaema_leucomelas.GCA_013400475_1_ASM1340047v1_genomic";
WAAF01018545.1	selenoprofiles_secposition	Selenocysteine	80090	80092	.	+	.	phase "."; gene_id "Sec1:SelS.5.selenocysteine"; transcript_id "Sec1:SelS.5.selenocysteine"; Reference "SelS.5.selenocysteine.tricholaema_leucomelas.GCA_013400475_1_ASM1340047v1_genomic";
WAAF01015150.1	selenoprofiles_exonerate	CDS	182678	182714	.	-	.	phase "."; gene_id "SelU.6.selenocysteine"; transcript_id "SelU.6.selenocysteine"; Reference "SelU.6.selenocysteine.tricholaema_leucomelas.GCA_013400475_1_ASM1340047v1_genomic";
WAAF01015150.1	selenoprofiles_exonerate	CDS	44565	44744	.	-	.	phase "."; gene_id "SelU.6.selenocysteine"; transcript_id "SelU.6.selenocysteine"; Reference "SelU.6.selenocysteine.tricholaema_leucomelas.GCA_013400475_1_ASM1340047v1_genomic";
WAAF01015150.1	selenoprofiles_exonerate	CDS	44125	44216	.	-	.	phase "."; gene_id "SelU.6.selenocysteine"; transcript_id "SelU.6.selenocysteine"; Reference "SelU.6.selenocysteine.tricholaema_leucomelas.GCA_013400475_1_ASM1340047v1_genomic";
WAAF01015150.1	selenoprofiles_exonerate	CDS	40968	41108	.	-	.	phase "."; gene_id "SelU.6.selenocysteine"; transcript_id "SelU.6.selenocysteine"; Reference "SelU.6.selenocysteine.tricholaema_leucomelas.GCA_013400475_1_ASM1340047v1_genomic";
WAAF01015150.1	selenoprofiles_exonerate	CDS	39763	39927	.	-	.	phase "."; gene_id "SelU.6.selenocysteine"; transcript_id "SelU.6.selenocysteine"; Reference "SelU.6.selenocysteine.tricholaema_leucomelas.GCA_013400475_1_ASM1340047v1_genomic";
WAAF01015150.1	selenoprofiles_exonerate	CDS	39074	39172	.	-	.	phase "."; gene_id "SelU.6.selenocysteine"; transcript_id "SelU.6.selenocysteine"; Reference "SelU.6.selenocysteine.tricholaema_leucomelas.GCA_013400475_1_ASM1340047v1_genomic";
WAAF01015150.1	selenoprofiles_secposition	Selenocysteine	44140	44142	.	-	.	phase "."; gene_id "Sec1:SelU.6.selenocysteine"; transcript_id "Sec1:SelU.6.selenocysteine"; Reference "SelU.6.selenocysteine.tricholaema_leucomelas.GCA_013400475_1_ASM1340047v1_genomic";
WAAF01020852.1	selenoprofiles_genewise	CDS	34604	34726	.	-	.	phase "."; gene_id "TR.4.selenocysteine"; transcript_id "TR.4.selenocysteine"; Reference "TR.4.selenocysteine.tricholaema_leucomelas.GCA_013400475_1_ASM1340047v1_genomic";
WAAF01020852.1	selenoprofiles_genewise	CDS	28294	28354	.	-	.	phase "."; gene_id "TR.4.selenocysteine"; transcript_id "TR.4.selenocysteine"; Reference "TR.4.selenocysteine.tricholaema_leucomelas.GCA_013400475_1_ASM1340047v1_genomic";
WAAF01020852.1	selenoprofiles_genewise	CDS	26608	26717	.	-	.	phase "."; gene_id "TR.4.selenocysteine"; transcript_id "TR.4.selenocysteine"; Reference "TR.4.selenocysteine.tricholaema_leucomelas.GCA_013400475_1_ASM1340047v1_genomic";
WAAF01020852.1	selenoprofiles_genewise	CDS	26314	26427	.	-	.	phase "."; gene_id "TR.4.selenocysteine"; transcript_id "TR.4.selenocysteine"; Reference "TR.4.selenocysteine.tricholaema_leucomelas.GCA_013400475_1_ASM1340047v1_genomic";
WAAF01020852.1	selenoprofiles_genewise	CDS	24494	24566	.	-	.	phase "."; gene_id "TR.4.selenocysteine"; transcript_id "TR.4.selenocysteine"; Reference "TR.4.selenocysteine.tricholaema_leucomelas.GCA_013400475_1_ASM1340047v1_genomic";
WAAF01020852.1	selenoprofiles_genewise	CDS	23559	23678	.	-	.	phase "."; gene_id "TR.4.selenocysteine"; transcript_id "TR.4.selenocysteine"; Reference "TR.4.selenocysteine.tricholaema_leucomelas.GCA_013400475_1_ASM1340047v1_genomic";
WAAF01020852.1	selenoprofiles_genewise	CDS	23007	23149	.	-	.	phase "."; gene_id "TR.4.selenocysteine"; transcript_id "TR.4.selenocysteine"; Reference "TR.4.selenocysteine.tricholaema_leucomelas.GCA_013400475_1_ASM1340047v1_genomic";
WAAF01020852.1	selenoprofiles_genewise	CDS	20979	21094	.	-	.	phase "."; gene_id "TR.4.selenocysteine"; transcript_id "TR.4.selenocysteine"; Reference "TR.4.selenocysteine.tricholaema_leucomelas.GCA_013400475_1_ASM1340047v1_genomic";
WAAF01020852.1	selenoprofiles_genewise	CDS	20663	20888	.	-	.	phase "."; gene_id "TR.4.selenocysteine"; transcript_id "TR.4.selenocysteine"; Reference "TR.4.selenocysteine.tricholaema_leucomelas.GCA_013400475_1_ASM1340047v1_genomic";
WAAF01020852.1	selenoprofiles_genewise	CDS	20336	20428	.	-	.	phase "."; gene_id "TR.4.selenocysteine"; transcript_id "TR.4.selenocysteine"; Reference "TR.4.selenocysteine.tricholaema_leucomelas.GCA_013400475_1_ASM1340047v1_genomic";
WAAF01020852.1	selenoprofiles_genewise	CDS	19821	19897	.	-	.	phase "."; gene_id "TR.4.selenocysteine"; transcript_id "TR.4.selenocysteine"; Reference "TR.4.selenocysteine.tricholaema_leucomelas.GCA_013400475_1_ASM1340047v1_genomic";
WAAF01020852.1	selenoprofiles_genewise	CDS	18773	18929	.	-	.	phase "."; gene_id "TR.4.selenocysteine"; transcript_id "TR.4.selenocysteine"; Reference "TR.4.selenocysteine.tricholaema_leucomelas.GCA_013400475_1_ASM1340047v1_genomic";
WAAF01020852.1	selenoprofiles_genewise	CDS	18473	18580	.	-	.	phase "."; gene_id "TR.4.selenocysteine"; transcript_id "TR.4.selenocysteine"; Reference "TR.4.selenocysteine.tricholaema_leucomelas.GCA_013400475_1_ASM1340047v1_genomic";
WAAF01020852.1	selenoprofiles_genewise	CDS	17506	17601	.	-	.	phase "."; gene_id "TR.4.selenocysteine"; transcript_id "TR.4.selenocysteine"; Reference "TR.4.selenocysteine.tricholaema_leucomelas.GCA_013400475_1_ASM1340047v1_genomic";
WAAF01020852.1	selenoprofiles_genewise	CDS	14059	14193	.	-	.	phase "."; gene_id "TR.4.selenocysteine"; transcript_id "TR.4.selenocysteine"; Reference "TR.4.selenocysteine.tricholaema_leucomelas.GCA_013400475_1_ASM1340047v1_genomic";
WAAF01020852.1	selenoprofiles_genewise	CDS	13688	13756	.	-	.	phase "."; gene_id "TR.4.selenocysteine"; transcript_id "TR.4.selenocysteine"; Reference "TR.4.selenocysteine.tricholaema_leucomelas.GCA_013400475_1_ASM1340047v1_genomic";
WAAF01020852.1	selenoprofiles_secposition	Selenocysteine	13694	13696	.	-	.	phase "."; gene_id "Sec1:TR.4.selenocysteine"; transcript_id "Sec1:TR.4.selenocysteine"; Reference "TR.4.selenocysteine.tricholaema_leucomelas.GCA_013400475_1_ASM1340047v1_genomic";
WAAF01016204.1	selenoprofiles_genewise	CDS	27862	27975	.	-	.	phase "."; gene_id "TR.16.selenocysteine"; transcript_id "TR.16.selenocysteine"; Reference "TR.16.selenocysteine.tricholaema_leucomelas.GCA_013400475_1_ASM1340047v1_genomic";
WAAF01016204.1	selenoprofiles_genewise	CDS	24811	24883	.	-	.	phase "."; gene_id "TR.16.selenocysteine"; transcript_id "TR.16.selenocysteine"; Reference "TR.16.selenocysteine.tricholaema_leucomelas.GCA_013400475_1_ASM1340047v1_genomic";
WAAF01016204.1	selenoprofiles_genewise	CDS	24579	24698	.	-	.	phase "."; gene_id "TR.16.selenocysteine"; transcript_id "TR.16.selenocysteine"; Reference "TR.16.selenocysteine.tricholaema_leucomelas.GCA_013400475_1_ASM1340047v1_genomic";
WAAF01016204.1	selenoprofiles_genewise	CDS	23683	23825	.	-	.	phase "."; gene_id "TR.16.selenocysteine"; transcript_id "TR.16.selenocysteine"; Reference "TR.16.selenocysteine.tricholaema_leucomelas.GCA_013400475_1_ASM1340047v1_genomic";
WAAF01016204.1	selenoprofiles_genewise	CDS	23439	23554	.	-	.	phase "."; gene_id "TR.16.selenocysteine"; transcript_id "TR.16.selenocysteine"; Reference "TR.16.selenocysteine.tricholaema_leucomelas.GCA_013400475_1_ASM1340047v1_genomic";
WAAF01016204.1	selenoprofiles_genewise	CDS	21536	21761	.	-	.	phase "."; gene_id "TR.16.selenocysteine"; transcript_id "TR.16.selenocysteine"; Reference "TR.16.selenocysteine.tricholaema_leucomelas.GCA_013400475_1_ASM1340047v1_genomic";
WAAF01016204.1	selenoprofiles_genewise	CDS	18776	18868	.	-	.	phase "."; gene_id "TR.16.selenocysteine"; transcript_id "TR.16.selenocysteine"; Reference "TR.16.selenocysteine.tricholaema_leucomelas.GCA_013400475_1_ASM1340047v1_genomic";
WAAF01016204.1	selenoprofiles_genewise	CDS	17758	17834	.	-	.	phase "."; gene_id "TR.16.selenocysteine"; transcript_id "TR.16.selenocysteine"; Reference "TR.16.selenocysteine.tricholaema_leucomelas.GCA_013400475_1_ASM1340047v1_genomic";
WAAF01016204.1	selenoprofiles_genewise	CDS	15822	15978	.	-	.	phase "."; gene_id "TR.16.selenocysteine"; transcript_id "TR.16.selenocysteine"; Reference "TR.16.selenocysteine.tricholaema_leucomelas.GCA_013400475_1_ASM1340047v1_genomic";
WAAF01016204.1	selenoprofiles_genewise	CDS	12486	12593	.	-	.	phase "."; gene_id "TR.16.selenocysteine"; transcript_id "TR.16.selenocysteine"; Reference "TR.16.selenocysteine.tricholaema_leucomelas.GCA_013400475_1_ASM1340047v1_genomic";
WAAF01016204.1	selenoprofiles_genewise	CDS	10460	10555	.	-	.	phase "."; gene_id "TR.16.selenocysteine"; transcript_id "TR.16.selenocysteine"; Reference "TR.16.selenocysteine.tricholaema_leucomelas.GCA_013400475_1_ASM1340047v1_genomic";
WAAF01016204.1	selenoprofiles_genewise	CDS	8208	8342	.	-	.	phase "."; gene_id "TR.16.selenocysteine"; transcript_id "TR.16.selenocysteine"; Reference "TR.16.selenocysteine.tricholaema_leucomelas.GCA_013400475_1_ASM1340047v1_genomic";
WAAF01016204.1	selenoprofiles_genewise	CDS	5081	5149	.	-	.	phase "."; gene_id "TR.16.selenocysteine"; transcript_id "TR.16.selenocysteine"; Reference "TR.16.selenocysteine.tricholaema_leucomelas.GCA_013400475_1_ASM1340047v1_genomic";
WAAF01016204.1	selenoprofiles_secposition	Selenocysteine	5087	5089	.	-	.	phase "."; gene_id "Sec1:TR.16.selenocysteine"; transcript_id "Sec1:TR.16.selenocysteine"; Reference "TR.16.selenocysteine.tricholaema_leucomelas.GCA_013400475_1_ASM1340047v1_genomic";
WAAF01004310.1	selenoprofiles_genewise	CDS	3075	3212	.	+	.	phase "."; gene_id "TR.32.selenocysteine"; transcript_id "TR.32.selenocysteine"; Reference "TR.32.selenocysteine.tricholaema_leucomelas.GCA_013400475_1_ASM1340047v1_genomic";
WAAF01004310.1	selenoprofiles_genewise	CDS	8759	8854	.	+	.	phase "."; gene_id "TR.32.selenocysteine"; transcript_id "TR.32.selenocysteine"; Reference "TR.32.selenocysteine.tricholaema_leucomelas.GCA_013400475_1_ASM1340047v1_genomic";
WAAF01004310.1	selenoprofiles_genewise	CDS	9134	9226	.	+	.	phase "."; gene_id "TR.32.selenocysteine"; transcript_id "TR.32.selenocysteine"; Reference "TR.32.selenocysteine.tricholaema_leucomelas.GCA_013400475_1_ASM1340047v1_genomic";
WAAF01004310.1	selenoprofiles_genewise	CDS	11112	11183	.	+	.	phase "."; gene_id "TR.32.selenocysteine"; transcript_id "TR.32.selenocysteine"; Reference "TR.32.selenocysteine.tricholaema_leucomelas.GCA_013400475_1_ASM1340047v1_genomic";
WAAF01004310.1	selenoprofiles_genewise	CDS	12955	13052	.	+	.	phase "."; gene_id "TR.32.selenocysteine"; transcript_id "TR.32.selenocysteine"; Reference "TR.32.selenocysteine.tricholaema_leucomelas.GCA_013400475_1_ASM1340047v1_genomic";
WAAF01004310.1	selenoprofiles_genewise	CDS	15252	15381	.	+	.	phase "."; gene_id "TR.32.selenocysteine"; transcript_id "TR.32.selenocysteine"; Reference "TR.32.selenocysteine.tricholaema_leucomelas.GCA_013400475_1_ASM1340047v1_genomic";
WAAF01004310.1	selenoprofiles_secposition	Selenocysteine	15373	15375	.	+	.	phase "."; gene_id "Sec1:TR.32.selenocysteine"; transcript_id "Sec1:TR.32.selenocysteine"; Reference "TR.32.selenocysteine.tricholaema_leucomelas.GCA_013400475_1_ASM1340047v1_genomic";
WAAF01008532.1	selenoprofiles_genewise	CDS	135832	135980	.	+	.	phase "."; gene_id "SelT.2.selenocysteine"; transcript_id "SelT.2.selenocysteine"; Reference "SelT.2.selenocysteine.tricholaema_leucomelas.GCA_013400475_1_ASM1340047v1_genomic";
WAAF01008532.1	selenoprofiles_genewise	CDS	137349	137459	.	+	.	phase "."; gene_id "SelT.2.selenocysteine"; transcript_id "SelT.2.selenocysteine"; Reference "SelT.2.selenocysteine.tricholaema_leucomelas.GCA_013400475_1_ASM1340047v1_genomic";
WAAF01008532.1	selenoprofiles_genewise	CDS	139642	139768	.	+	.	phase "."; gene_id "SelT.2.selenocysteine"; transcript_id "SelT.2.selenocysteine"; Reference "SelT.2.selenocysteine.tricholaema_leucomelas.GCA_013400475_1_ASM1340047v1_genomic";
WAAF01008532.1	selenoprofiles_genewise	CDS	141152	141239	.	+	.	phase "."; gene_id "SelT.2.selenocysteine"; transcript_id "SelT.2.selenocysteine"; Reference "SelT.2.selenocysteine.tricholaema_leucomelas.GCA_013400475_1_ASM1340047v1_genomic";
WAAF01008532.1	selenoprofiles_genewise	CDS	142621	142745	.	+	.	phase "."; gene_id "SelT.2.selenocysteine"; transcript_id "SelT.2.selenocysteine"; Reference "SelT.2.selenocysteine.tricholaema_leucomelas.GCA_013400475_1_ASM1340047v1_genomic";
WAAF01008532.1	selenoprofiles_secposition	Selenocysteine	137356	137358	.	+	.	phase "."; gene_id "Sec1:SelT.2.selenocysteine"; transcript_id "Sec1:SelT.2.selenocysteine"; Reference "SelT.2.selenocysteine.tricholaema_leucomelas.GCA_013400475_1_ASM1340047v1_genomic";
NC_086006.1	selenoprofiles_genewise	CDS	20175933	20176218	.	-	.	phase "."; gene_id "SPS.10.selenocysteine"; transcript_id "SPS.10.selenocysteine"; Reference "SPS.10.selenocysteine.trichomycterus_rosablanca.GCF_030014385_1_fTriRos1_hap1_genomic";
NC_086006.1	selenoprofiles_genewise	CDS	20172834	20172937	.	-	.	phase "."; gene_id "SPS.10.selenocysteine"; transcript_id "SPS.10.selenocysteine"; Reference "SPS.10.selenocysteine.trichomycterus_rosablanca.GCF_030014385_1_fTriRos1_hap1_genomic";
NC_086006.1	selenoprofiles_genewise	CDS	20172226	20172333	.	-	.	phase "."; gene_id "SPS.10.selenocysteine"; transcript_id "SPS.10.selenocysteine"; Reference "SPS.10.selenocysteine.trichomycterus_rosablanca.GCF_030014385_1_fTriRos1_hap1_genomic";
NC_086006.1	selenoprofiles_genewise	CDS	20171216	20171370	.	-	.	phase "."; gene_id "SPS.10.selenocysteine"; transcript_id "SPS.10.selenocysteine"; Reference "SPS.10.selenocysteine.trichomycterus_rosablanca.GCF_030014385_1_fTriRos1_hap1_genomic";
NC_086006.1	selenoprofiles_genewise	CDS	20170670	20170760	.	-	.	phase "."; gene_id "SPS.10.selenocysteine"; transcript_id "SPS.10.selenocysteine"; Reference "SPS.10.selenocysteine.trichomycterus_rosablanca.GCF_030014385_1_fTriRos1_hap1_genomic";
NC_086006.1	selenoprofiles_genewise	CDS	20170464	20170563	.	-	.	phase "."; gene_id "SPS.10.selenocysteine"; transcript_id "SPS.10.selenocysteine"; Reference "SPS.10.selenocysteine.trichomycterus_rosablanca.GCF_030014385_1_fTriRos1_hap1_genomic";
NC_086006.1	selenoprofiles_genewise	CDS	20170024	20170236	.	-	.	phase "."; gene_id "SPS.10.selenocysteine"; transcript_id "SPS.10.selenocysteine"; Reference "SPS.10.selenocysteine.trichomycterus_rosablanca.GCF_030014385_1_fTriRos1_hap1_genomic";
NC_086006.1	selenoprofiles_genewise	CDS	20169001	20169272	.	-	.	phase "."; gene_id "SPS.10.selenocysteine"; transcript_id "SPS.10.selenocysteine"; Reference "SPS.10.selenocysteine.trichomycterus_rosablanca.GCF_030014385_1_fTriRos1_hap1_genomic";
NC_086006.1	selenoprofiles_secposition	Selenocysteine	20176075	20176077	.	-	.	phase "."; gene_id "Sec1:SPS.10.selenocysteine"; transcript_id "Sec1:SPS.10.selenocysteine"; Reference "SPS.10.selenocysteine.trichomycterus_rosablanca.GCF_030014385_1_fTriRos1_hap1_genomic";
NC_086000.1	selenoprofiles_genewise	CDS	3981666	3982469	.	-	.	phase "."; gene_id "DI.1.selenocysteine"; transcript_id "DI.1.selenocysteine"; Reference "DI.1.selenocysteine.trichomycterus_rosablanca.GCF_030014385_1_fTriRos1_hap1_genomic";
NC_086000.1	selenoprofiles_secposition	Selenocysteine	3982080	3982082	.	-	.	phase "."; gene_id "Sec1:DI.1.selenocysteine"; transcript_id "Sec1:DI.1.selenocysteine"; Reference "DI.1.selenocysteine.trichomycterus_rosablanca.GCF_030014385_1_fTriRos1_hap1_genomic";
NC_086000.1	selenoprofiles_genewise	CDS	33212898	33213113	.	+	.	phase "."; gene_id "DI.2.selenocysteine"; transcript_id "DI.2.selenocysteine"; Reference "DI.2.selenocysteine.trichomycterus_rosablanca.GCF_030014385_1_fTriRos1_hap1_genomic";
NC_086000.1	selenoprofiles_genewise	CDS	33219887	33220447	.	+	.	phase "."; gene_id "DI.2.selenocysteine"; transcript_id "DI.2.selenocysteine"; Reference "DI.2.selenocysteine.trichomycterus_rosablanca.GCF_030014385_1_fTriRos1_hap1_genomic";
NC_086000.1	selenoprofiles_secposition	Selenocysteine	33220046	33220048	.	+	.	phase "."; gene_id "Sec1:DI.2.selenocysteine"; transcript_id "Sec1:DI.2.selenocysteine"; Reference "DI.2.selenocysteine.trichomycterus_rosablanca.GCF_030014385_1_fTriRos1_hap1_genomic";
NC_085996.1	selenoprofiles_genewise	CDS	33836952	33837794	.	-	.	phase "."; gene_id "DI.3.selenocysteine"; transcript_id "DI.3.selenocysteine"; Reference "DI.3.selenocysteine.trichomycterus_rosablanca.GCF_030014385_1_fTriRos1_hap1_genomic";
NC_085996.1	selenoprofiles_secposition	Selenocysteine	33837363	33837365	.	-	.	phase "."; gene_id "Sec1:DI.3.selenocysteine"; transcript_id "Sec1:DI.3.selenocysteine"; Reference "DI.3.selenocysteine.trichomycterus_rosablanca.GCF_030014385_1_fTriRos1_hap1_genomic";
NC_086008.1	selenoprofiles_genewise	CDS	4046099	4046215	.	+	.	phase "."; gene_id "Fep15.5.selenocysteine"; transcript_id "Fep15.5.selenocysteine"; Reference "Fep15.5.selenocysteine.trichomycterus_rosablanca.GCF_030014385_1_fTriRos1_hap1_genomic";
NC_086008.1	selenoprofiles_genewise	CDS	4047359	4047435	.	+	.	phase "."; gene_id "Fep15.5.selenocysteine"; transcript_id "Fep15.5.selenocysteine"; Reference "Fep15.5.selenocysteine.trichomycterus_rosablanca.GCF_030014385_1_fTriRos1_hap1_genomic";
NC_086008.1	selenoprofiles_genewise	CDS	4047804	4047882	.	+	.	phase "."; gene_id "Fep15.5.selenocysteine"; transcript_id "Fep15.5.selenocysteine"; Reference "Fep15.5.selenocysteine.trichomycterus_rosablanca.GCF_030014385_1_fTriRos1_hap1_genomic";
NC_086008.1	selenoprofiles_genewise	CDS	4048986	4049129	.	+	.	phase "."; gene_id "Fep15.5.selenocysteine"; transcript_id "Fep15.5.selenocysteine"; Reference "Fep15.5.selenocysteine.trichomycterus_rosablanca.GCF_030014385_1_fTriRos1_hap1_genomic";
NC_086008.1	selenoprofiles_secposition	Selenocysteine	4047377	4047379	.	+	.	phase "."; gene_id "Sec1:Fep15.5.selenocysteine"; transcript_id "Sec1:Fep15.5.selenocysteine"; Reference "Fep15.5.selenocysteine.trichomycterus_rosablanca.GCF_030014385_1_fTriRos1_hap1_genomic";
NC_085993.1	selenoprofiles_genewise	CDS	41450290	41450511	.	-	.	phase "."; gene_id "GPx.2.selenocysteine"; transcript_id "GPx.2.selenocysteine"; Reference "GPx.2.selenocysteine.trichomycterus_rosablanca.GCF_030014385_1_fTriRos1_hap1_genomic";
NC_085993.1	selenoprofiles_genewise	CDS	41448465	41448815	.	-	.	phase "."; gene_id "GPx.2.selenocysteine"; transcript_id "GPx.2.selenocysteine"; Reference "GPx.2.selenocysteine.trichomycterus_rosablanca.GCF_030014385_1_fTriRos1_hap1_genomic";
NC_085993.1	selenoprofiles_secposition	Selenocysteine	41450395	41450397	.	-	.	phase "."; gene_id "Sec1:GPx.2.selenocysteine"; transcript_id "Sec1:GPx.2.selenocysteine"; Reference "GPx.2.selenocysteine.trichomycterus_rosablanca.GCF_030014385_1_fTriRos1_hap1_genomic";
NC_086000.1	selenoprofiles_genewise	CDS	6226773	6226994	.	-	.	phase "."; gene_id "GPx.4.selenocysteine"; transcript_id "GPx.4.selenocysteine"; Reference "GPx.4.selenocysteine.trichomycterus_rosablanca.GCF_030014385_1_fTriRos1_hap1_genomic";
NC_086000.1	selenoprofiles_genewise	CDS	6224921	6225274	.	-	.	phase "."; gene_id "GPx.4.selenocysteine"; transcript_id "GPx.4.selenocysteine"; Reference "GPx.4.selenocysteine.trichomycterus_rosablanca.GCF_030014385_1_fTriRos1_hap1_genomic";
NC_086000.1	selenoprofiles_secposition	Selenocysteine	6226875	6226877	.	-	.	phase "."; gene_id "Sec1:GPx.4.selenocysteine"; transcript_id "Sec1:GPx.4.selenocysteine"; Reference "GPx.4.selenocysteine.trichomycterus_rosablanca.GCF_030014385_1_fTriRos1_hap1_genomic";
NC_085988.1	selenoprofiles_exonerate	CDS	15647941	15648130	.	+	.	phase "."; gene_id "GPx.9.selenocysteine"; transcript_id "GPx.9.selenocysteine"; Reference "GPx.9.selenocysteine.trichomycterus_rosablanca.GCF_030014385_1_fTriRos1_hap1_genomic";
NC_085988.1	selenoprofiles_exonerate	CDS	15651542	15651659	.	+	.	phase "."; gene_id "GPx.9.selenocysteine"; transcript_id "GPx.9.selenocysteine"; Reference "GPx.9.selenocysteine.trichomycterus_rosablanca.GCF_030014385_1_fTriRos1_hap1_genomic";
NC_085988.1	selenoprofiles_exonerate	CDS	15655827	15655926	.	+	.	phase "."; gene_id "GPx.9.selenocysteine"; transcript_id "GPx.9.selenocysteine"; Reference "GPx.9.selenocysteine.trichomycterus_rosablanca.GCF_030014385_1_fTriRos1_hap1_genomic";
NC_085988.1	selenoprofiles_exonerate	CDS	15656030	15656257	.	+	.	phase "."; gene_id "GPx.9.selenocysteine"; transcript_id "GPx.9.selenocysteine"; Reference "GPx.9.selenocysteine.trichomycterus_rosablanca.GCF_030014385_1_fTriRos1_hap1_genomic";
NC_085988.1	selenoprofiles_secposition	Selenocysteine	15648106	15648108	.	+	.	phase "."; gene_id "Sec1:GPx.9.selenocysteine"; transcript_id "Sec1:GPx.9.selenocysteine"; Reference "GPx.9.selenocysteine.trichomycterus_rosablanca.GCF_030014385_1_fTriRos1_hap1_genomic";
NC_086012.1	selenoprofiles_blast	CDS	15114935	15115000	.	-	.	phase "."; gene_id "GPx.12.selenocysteine"; transcript_id "GPx.12.selenocysteine"; Reference "GPx.12.selenocysteine.trichomycterus_rosablanca.GCF_030014385_1_fTriRos1_hap1_genomic";
NC_086012.1	selenoprofiles_blast	CDS	15114683	15114826	.	-	.	phase "."; gene_id "GPx.12.selenocysteine"; transcript_id "GPx.12.selenocysteine"; Reference "GPx.12.selenocysteine.trichomycterus_rosablanca.GCF_030014385_1_fTriRos1_hap1_genomic";
NC_086012.1	selenoprofiles_blast	CDS	15114164	15114298	.	-	.	phase "."; gene_id "GPx.12.selenocysteine"; transcript_id "GPx.12.selenocysteine"; Reference "GPx.12.selenocysteine.trichomycterus_rosablanca.GCF_030014385_1_fTriRos1_hap1_genomic";
NC_086012.1	selenoprofiles_blast	CDS	15114080	15114130	.	-	.	phase "."; gene_id "GPx.12.selenocysteine"; transcript_id "GPx.12.selenocysteine"; Reference "GPx.12.selenocysteine.trichomycterus_rosablanca.GCF_030014385_1_fTriRos1_hap1_genomic";
NC_086012.1	selenoprofiles_blast	CDS	15113870	15114049	.	-	.	phase "."; gene_id "GPx.12.selenocysteine"; transcript_id "GPx.12.selenocysteine"; Reference "GPx.12.selenocysteine.trichomycterus_rosablanca.GCF_030014385_1_fTriRos1_hap1_genomic";
NC_086012.1	selenoprofiles_secposition	Selenocysteine	15114788	15114790	.	-	.	phase "."; gene_id "Sec1:GPx.12.selenocysteine"; transcript_id "Sec1:GPx.12.selenocysteine"; Reference "GPx.12.selenocysteine.trichomycterus_rosablanca.GCF_030014385_1_fTriRos1_hap1_genomic";
NC_085997.1	selenoprofiles_exonerate	CDS	14094909	14095118	.	-	.	phase "."; gene_id "GPx.15.selenocysteine"; transcript_id "GPx.15.selenocysteine"; Reference "GPx.15.selenocysteine.trichomycterus_rosablanca.GCF_030014385_1_fTriRos1_hap1_genomic";
NC_085997.1	selenoprofiles_exonerate	CDS	14093371	14093464	.	-	.	phase "."; gene_id "GPx.15.selenocysteine"; transcript_id "GPx.15.selenocysteine"; Reference "GPx.15.selenocysteine.trichomycterus_rosablanca.GCF_030014385_1_fTriRos1_hap1_genomic";
NC_085997.1	selenoprofiles_exonerate	CDS	14092117	14092250	.	-	.	phase "."; gene_id "GPx.15.selenocysteine"; transcript_id "GPx.15.selenocysteine"; Reference "GPx.15.selenocysteine.trichomycterus_rosablanca.GCF_030014385_1_fTriRos1_hap1_genomic";
NC_085997.1	selenoprofiles_exonerate	CDS	14091593	14091784	.	-	.	phase "."; gene_id "GPx.15.selenocysteine"; transcript_id "GPx.15.selenocysteine"; Reference "GPx.15.selenocysteine.trichomycterus_rosablanca.GCF_030014385_1_fTriRos1_hap1_genomic";
NC_085997.1	selenoprofiles_secposition	Selenocysteine	14094927	14094929	.	-	.	phase "."; gene_id "Sec1:GPx.15.selenocysteine"; transcript_id "Sec1:GPx.15.selenocysteine"; Reference "GPx.15.selenocysteine.trichomycterus_rosablanca.GCF_030014385_1_fTriRos1_hap1_genomic";
NC_086004.1	selenoprofiles_exonerate	CDS	4601907	4601974	.	-	.	phase "."; gene_id "GPx.18.selenocysteine"; transcript_id "GPx.18.selenocysteine"; Reference "GPx.18.selenocysteine.trichomycterus_rosablanca.GCF_030014385_1_fTriRos1_hap1_genomic";
NC_086004.1	selenoprofiles_exonerate	CDS	4601330	4601474	.	-	.	phase "."; gene_id "GPx.18.selenocysteine"; transcript_id "GPx.18.selenocysteine"; Reference "GPx.18.selenocysteine.trichomycterus_rosablanca.GCF_030014385_1_fTriRos1_hap1_genomic";
NC_086004.1	selenoprofiles_exonerate	CDS	4600360	4600511	.	-	.	phase "."; gene_id "GPx.18.selenocysteine"; transcript_id "GPx.18.selenocysteine"; Reference "GPx.18.selenocysteine.trichomycterus_rosablanca.GCF_030014385_1_fTriRos1_hap1_genomic";
NC_086004.1	selenoprofiles_exonerate	CDS	4599853	4599919	.	-	.	phase "."; gene_id "GPx.18.selenocysteine"; transcript_id "GPx.18.selenocysteine"; Reference "GPx.18.selenocysteine.trichomycterus_rosablanca.GCF_030014385_1_fTriRos1_hap1_genomic";
NC_086004.1	selenoprofiles_secposition	Selenocysteine	4601435	4601437	.	-	.	phase "."; gene_id "Sec1:GPx.18.selenocysteine"; transcript_id "Sec1:GPx.18.selenocysteine"; Reference "GPx.18.selenocysteine.trichomycterus_rosablanca.GCF_030014385_1_fTriRos1_hap1_genomic";
NC_086007.1	selenoprofiles_genewise	CDS	1032742	1032909	.	-	.	phase "."; gene_id "Sel15.1.selenocysteine"; transcript_id "Sel15.1.selenocysteine"; Reference "Sel15.1.selenocysteine.trichomycterus_rosablanca.GCF_030014385_1_fTriRos1_hap1_genomic";
NC_086007.1	selenoprofiles_genewise	CDS	1032399	1032462	.	-	.	phase "."; gene_id "Sel15.1.selenocysteine"; transcript_id "Sel15.1.selenocysteine"; Reference "Sel15.1.selenocysteine.trichomycterus_rosablanca.GCF_030014385_1_fTriRos1_hap1_genomic";
NC_086007.1	selenoprofiles_genewise	CDS	1031750	1031799	.	-	.	phase "."; gene_id "Sel15.1.selenocysteine"; transcript_id "Sel15.1.selenocysteine"; Reference "Sel15.1.selenocysteine.trichomycterus_rosablanca.GCF_030014385_1_fTriRos1_hap1_genomic";
NC_086007.1	selenoprofiles_genewise	CDS	1030085	1030216	.	-	.	phase "."; gene_id "Sel15.1.selenocysteine"; transcript_id "Sel15.1.selenocysteine"; Reference "Sel15.1.selenocysteine.trichomycterus_rosablanca.GCF_030014385_1_fTriRos1_hap1_genomic";
NC_086007.1	selenoprofiles_secposition	Selenocysteine	1032427	1032429	.	-	.	phase "."; gene_id "Sec1:Sel15.1.selenocysteine"; transcript_id "Sec1:Sel15.1.selenocysteine"; Reference "Sel15.1.selenocysteine.trichomycterus_rosablanca.GCF_030014385_1_fTriRos1_hap1_genomic";
NC_085995.1	selenoprofiles_genewise	CDS	41537167	41537300	.	+	.	phase "."; gene_id "SelH.2.selenocysteine"; transcript_id "SelH.2.selenocysteine"; Reference "SelH.2.selenocysteine.trichomycterus_rosablanca.GCF_030014385_1_fTriRos1_hap1_genomic";
NC_085995.1	selenoprofiles_genewise	CDS	41537460	41537602	.	+	.	phase "."; gene_id "SelH.2.selenocysteine"; transcript_id "SelH.2.selenocysteine"; Reference "SelH.2.selenocysteine.trichomycterus_rosablanca.GCF_030014385_1_fTriRos1_hap1_genomic";
NC_085995.1	selenoprofiles_genewise	CDS	41537718	41537824	.	+	.	phase "."; gene_id "SelH.2.selenocysteine"; transcript_id "SelH.2.selenocysteine"; Reference "SelH.2.selenocysteine.trichomycterus_rosablanca.GCF_030014385_1_fTriRos1_hap1_genomic";
NC_085995.1	selenoprofiles_secposition	Selenocysteine	41537467	41537469	.	+	.	phase "."; gene_id "Sec1:SelH.2.selenocysteine"; transcript_id "Sec1:SelH.2.selenocysteine"; Reference "SelH.2.selenocysteine.trichomycterus_rosablanca.GCF_030014385_1_fTriRos1_hap1_genomic";
NC_086006.1	selenoprofiles_genewise	CDS	23707049	23707105	.	+	.	phase "."; gene_id "SelI.5.selenocysteine"; transcript_id "SelI.5.selenocysteine"; Reference "SelI.5.selenocysteine.trichomycterus_rosablanca.GCF_030014385_1_fTriRos1_hap1_genomic";
NC_086006.1	selenoprofiles_genewise	CDS	23710827	23710895	.	+	.	phase "."; gene_id "SelI.5.selenocysteine"; transcript_id "SelI.5.selenocysteine"; Reference "SelI.5.selenocysteine.trichomycterus_rosablanca.GCF_030014385_1_fTriRos1_hap1_genomic";
NC_086006.1	selenoprofiles_genewise	CDS	23711427	23711535	.	+	.	phase "."; gene_id "SelI.5.selenocysteine"; transcript_id "SelI.5.selenocysteine"; Reference "SelI.5.selenocysteine.trichomycterus_rosablanca.GCF_030014385_1_fTriRos1_hap1_genomic";
NC_086006.1	selenoprofiles_genewise	CDS	23712427	23712501	.	+	.	phase "."; gene_id "SelI.5.selenocysteine"; transcript_id "SelI.5.selenocysteine"; Reference "SelI.5.selenocysteine.trichomycterus_rosablanca.GCF_030014385_1_fTriRos1_hap1_genomic";
NC_086006.1	selenoprofiles_genewise	CDS	23712918	23713180	.	+	.	phase "."; gene_id "SelI.5.selenocysteine"; transcript_id "SelI.5.selenocysteine"; Reference "SelI.5.selenocysteine.trichomycterus_rosablanca.GCF_030014385_1_fTriRos1_hap1_genomic";
NC_086006.1	selenoprofiles_genewise	CDS	23713753	23713861	.	+	.	phase "."; gene_id "SelI.5.selenocysteine"; transcript_id "SelI.5.selenocysteine"; Reference "SelI.5.selenocysteine.trichomycterus_rosablanca.GCF_030014385_1_fTriRos1_hap1_genomic";
NC_086006.1	selenoprofiles_genewise	CDS	23714974	23715022	.	+	.	phase "."; gene_id "SelI.5.selenocysteine"; transcript_id "SelI.5.selenocysteine"; Reference "SelI.5.selenocysteine.trichomycterus_rosablanca.GCF_030014385_1_fTriRos1_hap1_genomic";
NC_086006.1	selenoprofiles_genewise	CDS	23715139	23715319	.	+	.	phase "."; gene_id "SelI.5.selenocysteine"; transcript_id "SelI.5.selenocysteine"; Reference "SelI.5.selenocysteine.trichomycterus_rosablanca.GCF_030014385_1_fTriRos1_hap1_genomic";
NC_086006.1	selenoprofiles_genewise	CDS	23715852	23716034	.	+	.	phase "."; gene_id "SelI.5.selenocysteine"; transcript_id "SelI.5.selenocysteine"; Reference "SelI.5.selenocysteine.trichomycterus_rosablanca.GCF_030014385_1_fTriRos1_hap1_genomic";
NC_086006.1	selenoprofiles_genewise	CDS	23716982	23717089	.	+	.	phase "."; gene_id "SelI.5.selenocysteine"; transcript_id "SelI.5.selenocysteine"; Reference "SelI.5.selenocysteine.trichomycterus_rosablanca.GCF_030014385_1_fTriRos1_hap1_genomic";
NC_086006.1	selenoprofiles_secposition	Selenocysteine	23717045	23717047	.	+	.	phase "."; gene_id "Sec1:SelI.5.selenocysteine"; transcript_id "Sec1:SelI.5.selenocysteine"; Reference "SelI.5.selenocysteine.trichomycterus_rosablanca.GCF_030014385_1_fTriRos1_hap1_genomic";
NC_085994.1	selenoprofiles_genewise	CDS	28665210	28665319	.	+	.	phase "."; gene_id "SelK.1.selenocysteine"; transcript_id "SelK.1.selenocysteine"; Reference "SelK.1.selenocysteine.trichomycterus_rosablanca.GCF_030014385_1_fTriRos1_hap1_genomic";
NC_085994.1	selenoprofiles_genewise	CDS	28665406	28665483	.	+	.	phase "."; gene_id "SelK.1.selenocysteine"; transcript_id "SelK.1.selenocysteine"; Reference "SelK.1.selenocysteine.trichomycterus_rosablanca.GCF_030014385_1_fTriRos1_hap1_genomic";
NC_085994.1	selenoprofiles_genewise	CDS	28667088	28667181	.	+	.	phase "."; gene_id "SelK.1.selenocysteine"; transcript_id "SelK.1.selenocysteine"; Reference "SelK.1.selenocysteine.trichomycterus_rosablanca.GCF_030014385_1_fTriRos1_hap1_genomic";
NC_085994.1	selenoprofiles_secposition	Selenocysteine	28667170	28667172	.	+	.	phase "."; gene_id "Sec1:SelK.1.selenocysteine"; transcript_id "Sec1:SelK.1.selenocysteine"; Reference "SelK.1.selenocysteine.trichomycterus_rosablanca.GCF_030014385_1_fTriRos1_hap1_genomic";
NC_086008.1	selenoprofiles_exonerate	CDS	20146999	20147049	.	-	.	phase "."; gene_id "SelM.3.selenocysteine"; transcript_id "SelM.3.selenocysteine"; Reference "SelM.3.selenocysteine.trichomycterus_rosablanca.GCF_030014385_1_fTriRos1_hap1_genomic";
NC_086008.1	selenoprofiles_exonerate	CDS	20025839	20025892	.	-	.	phase "."; gene_id "SelM.3.selenocysteine"; transcript_id "SelM.3.selenocysteine"; Reference "SelM.3.selenocysteine.trichomycterus_rosablanca.GCF_030014385_1_fTriRos1_hap1_genomic";
NC_086008.1	selenoprofiles_exonerate	CDS	20023639	20023674	.	-	.	phase "."; gene_id "SelM.3.selenocysteine"; transcript_id "SelM.3.selenocysteine"; Reference "SelM.3.selenocysteine.trichomycterus_rosablanca.GCF_030014385_1_fTriRos1_hap1_genomic";
NC_086008.1	selenoprofiles_exonerate	CDS	20023445	20023479	.	-	.	phase "."; gene_id "SelM.3.selenocysteine"; transcript_id "SelM.3.selenocysteine"; Reference "SelM.3.selenocysteine.trichomycterus_rosablanca.GCF_030014385_1_fTriRos1_hap1_genomic";
NC_086008.1	selenoprofiles_exonerate	CDS	20022842	20022920	.	-	.	phase "."; gene_id "SelM.3.selenocysteine"; transcript_id "SelM.3.selenocysteine"; Reference "SelM.3.selenocysteine.trichomycterus_rosablanca.GCF_030014385_1_fTriRos1_hap1_genomic";
NC_086008.1	selenoprofiles_exonerate	CDS	20022005	20022229	.	-	.	phase "."; gene_id "SelM.3.selenocysteine"; transcript_id "SelM.3.selenocysteine"; Reference "SelM.3.selenocysteine.trichomycterus_rosablanca.GCF_030014385_1_fTriRos1_hap1_genomic";
NC_086008.1	selenoprofiles_secposition	Selenocysteine	20023660	20023662	.	-	.	phase "."; gene_id "Sec1:SelM.3.selenocysteine"; transcript_id "Sec1:SelM.3.selenocysteine"; Reference "SelM.3.selenocysteine.trichomycterus_rosablanca.GCF_030014385_1_fTriRos1_hap1_genomic";
NC_086000.1	selenoprofiles_exonerate	CDS	1823971	1824168	.	-	.	phase "."; gene_id "SelN.1.selenocysteine"; transcript_id "SelN.1.selenocysteine"; Reference "SelN.1.selenocysteine.trichomycterus_rosablanca.GCF_030014385_1_fTriRos1_hap1_genomic";
NC_086000.1	selenoprofiles_exonerate	CDS	1822671	1822788	.	-	.	phase "."; gene_id "SelN.1.selenocysteine"; transcript_id "SelN.1.selenocysteine"; Reference "SelN.1.selenocysteine.trichomycterus_rosablanca.GCF_030014385_1_fTriRos1_hap1_genomic";
NC_086000.1	selenoprofiles_exonerate	CDS	1822419	1822549	.	-	.	phase "."; gene_id "SelN.1.selenocysteine"; transcript_id "SelN.1.selenocysteine"; Reference "SelN.1.selenocysteine.trichomycterus_rosablanca.GCF_030014385_1_fTriRos1_hap1_genomic";
NC_086000.1	selenoprofiles_exonerate	CDS	1822114	1822326	.	-	.	phase "."; gene_id "SelN.1.selenocysteine"; transcript_id "SelN.1.selenocysteine"; Reference "SelN.1.selenocysteine.trichomycterus_rosablanca.GCF_030014385_1_fTriRos1_hap1_genomic";
NC_086000.1	selenoprofiles_exonerate	CDS	1821901	1822025	.	-	.	phase "."; gene_id "SelN.1.selenocysteine"; transcript_id "SelN.1.selenocysteine"; Reference "SelN.1.selenocysteine.trichomycterus_rosablanca.GCF_030014385_1_fTriRos1_hap1_genomic";
NC_086000.1	selenoprofiles_exonerate	CDS	1821686	1821823	.	-	.	phase "."; gene_id "SelN.1.selenocysteine"; transcript_id "SelN.1.selenocysteine"; Reference "SelN.1.selenocysteine.trichomycterus_rosablanca.GCF_030014385_1_fTriRos1_hap1_genomic";
NC_086000.1	selenoprofiles_exonerate	CDS	1821244	1821325	.	-	.	phase "."; gene_id "SelN.1.selenocysteine"; transcript_id "SelN.1.selenocysteine"; Reference "SelN.1.selenocysteine.trichomycterus_rosablanca.GCF_030014385_1_fTriRos1_hap1_genomic";
NC_086000.1	selenoprofiles_exonerate	CDS	1820874	1821062	.	-	.	phase "."; gene_id "SelN.1.selenocysteine"; transcript_id "SelN.1.selenocysteine"; Reference "SelN.1.selenocysteine.trichomycterus_rosablanca.GCF_030014385_1_fTriRos1_hap1_genomic";
NC_086000.1	selenoprofiles_exonerate	CDS	1820688	1820793	.	-	.	phase "."; gene_id "SelN.1.selenocysteine"; transcript_id "SelN.1.selenocysteine"; Reference "SelN.1.selenocysteine.trichomycterus_rosablanca.GCF_030014385_1_fTriRos1_hap1_genomic";
NC_086000.1	selenoprofiles_exonerate	CDS	1819731	1819843	.	-	.	phase "."; gene_id "SelN.1.selenocysteine"; transcript_id "SelN.1.selenocysteine"; Reference "SelN.1.selenocysteine.trichomycterus_rosablanca.GCF_030014385_1_fTriRos1_hap1_genomic";
NC_086000.1	selenoprofiles_exonerate	CDS	1819542	1819643	.	-	.	phase "."; gene_id "SelN.1.selenocysteine"; transcript_id "SelN.1.selenocysteine"; Reference "SelN.1.selenocysteine.trichomycterus_rosablanca.GCF_030014385_1_fTriRos1_hap1_genomic";
NC_086000.1	selenoprofiles_exonerate	CDS	1819277	1819444	.	-	.	phase "."; gene_id "SelN.1.selenocysteine"; transcript_id "SelN.1.selenocysteine"; Reference "SelN.1.selenocysteine.trichomycterus_rosablanca.GCF_030014385_1_fTriRos1_hap1_genomic";
NC_086000.1	selenoprofiles_secposition	Selenocysteine	1820689	1820691	.	-	.	phase "."; gene_id "Sec1:SelN.1.selenocysteine"; transcript_id "Sec1:SelN.1.selenocysteine"; Reference "SelN.1.selenocysteine.trichomycterus_rosablanca.GCF_030014385_1_fTriRos1_hap1_genomic";
NC_085998.1	selenoprofiles_genewise	CDS	33065755	33066305	.	+	.	phase "."; gene_id "SelO.8.selenocysteine"; transcript_id "SelO.8.selenocysteine"; Reference "SelO.8.selenocysteine.trichomycterus_rosablanca.GCF_030014385_1_fTriRos1_hap1_genomic";
NC_085998.1	selenoprofiles_genewise	CDS	33066969	33067172	.	+	.	phase "."; gene_id "SelO.8.selenocysteine"; transcript_id "SelO.8.selenocysteine"; Reference "SelO.8.selenocysteine.trichomycterus_rosablanca.GCF_030014385_1_fTriRos1_hap1_genomic";
NC_085998.1	selenoprofiles_genewise	CDS	33067538	33067715	.	+	.	phase "."; gene_id "SelO.8.selenocysteine"; transcript_id "SelO.8.selenocysteine"; Reference "SelO.8.selenocysteine.trichomycterus_rosablanca.GCF_030014385_1_fTriRos1_hap1_genomic";
NC_085998.1	selenoprofiles_genewise	CDS	33067803	33067933	.	+	.	phase "."; gene_id "SelO.8.selenocysteine"; transcript_id "SelO.8.selenocysteine"; Reference "SelO.8.selenocysteine.trichomycterus_rosablanca.GCF_030014385_1_fTriRos1_hap1_genomic";
NC_085998.1	selenoprofiles_genewise	CDS	33068212	33068489	.	+	.	phase "."; gene_id "SelO.8.selenocysteine"; transcript_id "SelO.8.selenocysteine"; Reference "SelO.8.selenocysteine.trichomycterus_rosablanca.GCF_030014385_1_fTriRos1_hap1_genomic";
NC_085998.1	selenoprofiles_genewise	CDS	33068651	33068819	.	+	.	phase "."; gene_id "SelO.8.selenocysteine"; transcript_id "SelO.8.selenocysteine"; Reference "SelO.8.selenocysteine.trichomycterus_rosablanca.GCF_030014385_1_fTriRos1_hap1_genomic";
NC_085998.1	selenoprofiles_genewise	CDS	33069645	33069830	.	+	.	phase "."; gene_id "SelO.8.selenocysteine"; transcript_id "SelO.8.selenocysteine"; Reference "SelO.8.selenocysteine.trichomycterus_rosablanca.GCF_030014385_1_fTriRos1_hap1_genomic";
NC_085998.1	selenoprofiles_genewise	CDS	33070084	33070240	.	+	.	phase "."; gene_id "SelO.8.selenocysteine"; transcript_id "SelO.8.selenocysteine"; Reference "SelO.8.selenocysteine.trichomycterus_rosablanca.GCF_030014385_1_fTriRos1_hap1_genomic";
NC_085998.1	selenoprofiles_genewise	CDS	33070372	33070602	.	+	.	phase "."; gene_id "SelO.8.selenocysteine"; transcript_id "SelO.8.selenocysteine"; Reference "SelO.8.selenocysteine.trichomycterus_rosablanca.GCF_030014385_1_fTriRos1_hap1_genomic";
NC_085998.1	selenoprofiles_secposition	Selenocysteine	33070591	33070593	.	+	.	phase "."; gene_id "Sec1:SelO.8.selenocysteine"; transcript_id "Sec1:SelO.8.selenocysteine"; Reference "SelO.8.selenocysteine.trichomycterus_rosablanca.GCF_030014385_1_fTriRos1_hap1_genomic";
NC_086012.1	selenoprofiles_genewise	CDS	1566541	1566758	.	-	.	phase "."; gene_id "SelP.3.selenocysteine"; transcript_id "SelP.3.selenocysteine"; Reference "SelP.3.selenocysteine.trichomycterus_rosablanca.GCF_030014385_1_fTriRos1_hap1_genomic";
NC_086012.1	selenoprofiles_genewise	CDS	1565900	1566112	.	-	.	phase "."; gene_id "SelP.3.selenocysteine"; transcript_id "SelP.3.selenocysteine"; Reference "SelP.3.selenocysteine.trichomycterus_rosablanca.GCF_030014385_1_fTriRos1_hap1_genomic";
NC_086012.1	selenoprofiles_genewise	CDS	1564144	1564252	.	-	.	phase "."; gene_id "SelP.3.selenocysteine"; transcript_id "SelP.3.selenocysteine"; Reference "SelP.3.selenocysteine.trichomycterus_rosablanca.GCF_030014385_1_fTriRos1_hap1_genomic";
NC_086012.1	selenoprofiles_genewise	CDS	1563806	1564057	.	-	.	phase "."; gene_id "SelP.3.selenocysteine"; transcript_id "SelP.3.selenocysteine"; Reference "SelP.3.selenocysteine.trichomycterus_rosablanca.GCF_030014385_1_fTriRos1_hap1_genomic";
NC_086012.1	selenoprofiles_secposition	Selenocysteine	1566567	1566569	.	-	.	phase "."; gene_id "Sec1:SelP.3.selenocysteine"; transcript_id "Sec1:SelP.3.selenocysteine"; Reference "SelP.3.selenocysteine.trichomycterus_rosablanca.GCF_030014385_1_fTriRos1_hap1_genomic";
NC_085994.1	selenoprofiles_genewise	CDS	40138519	40138787	.	+	.	phase "."; gene_id "SelP.5.selenocysteine"; transcript_id "SelP.5.selenocysteine"; Reference "SelP.5.selenocysteine.trichomycterus_rosablanca.GCF_030014385_1_fTriRos1_hap1_genomic";
NC_085994.1	selenoprofiles_genewise	CDS	40140010	40140222	.	+	.	phase "."; gene_id "SelP.5.selenocysteine"; transcript_id "SelP.5.selenocysteine"; Reference "SelP.5.selenocysteine.trichomycterus_rosablanca.GCF_030014385_1_fTriRos1_hap1_genomic";
NC_085994.1	selenoprofiles_genewise	CDS	40140391	40140508	.	+	.	phase "."; gene_id "SelP.5.selenocysteine"; transcript_id "SelP.5.selenocysteine"; Reference "SelP.5.selenocysteine.trichomycterus_rosablanca.GCF_030014385_1_fTriRos1_hap1_genomic";
NC_085994.1	selenoprofiles_genewise	CDS	40141823	40142197	.	+	.	phase "."; gene_id "SelP.5.selenocysteine"; transcript_id "SelP.5.selenocysteine"; Reference "SelP.5.selenocysteine.trichomycterus_rosablanca.GCF_030014385_1_fTriRos1_hap1_genomic";
NC_085994.1	selenoprofiles_secposition	Selenocysteine	40138759	40138761	.	+	.	phase "."; gene_id "Sec1:SelP.5.selenocysteine"; transcript_id "Sec1:SelP.5.selenocysteine"; Reference "SelP.5.selenocysteine.trichomycterus_rosablanca.GCF_030014385_1_fTriRos1_hap1_genomic";
NC_086009.1	selenoprofiles_genewise	CDS	16913789	16913843	.	-	.	phase "."; gene_id "SelR.1.selenocysteine"; transcript_id "SelR.1.selenocysteine"; Reference "SelR.1.selenocysteine.trichomycterus_rosablanca.GCF_030014385_1_fTriRos1_hap1_genomic";
NC_086009.1	selenoprofiles_genewise	CDS	16912643	16912785	.	-	.	phase "."; gene_id "SelR.1.selenocysteine"; transcript_id "SelR.1.selenocysteine"; Reference "SelR.1.selenocysteine.trichomycterus_rosablanca.GCF_030014385_1_fTriRos1_hap1_genomic";
NC_086009.1	selenoprofiles_genewise	CDS	16912189	16912332	.	-	.	phase "."; gene_id "SelR.1.selenocysteine"; transcript_id "SelR.1.selenocysteine"; Reference "SelR.1.selenocysteine.trichomycterus_rosablanca.GCF_030014385_1_fTriRos1_hap1_genomic";
NC_086009.1	selenoprofiles_secposition	Selenocysteine	16912252	16912254	.	-	.	phase "."; gene_id "Sec1:SelR.1.selenocysteine"; transcript_id "Sec1:SelR.1.selenocysteine"; Reference "SelR.1.selenocysteine.trichomycterus_rosablanca.GCF_030014385_1_fTriRos1_hap1_genomic";
NC_085997.1	selenoprofiles_genewise	CDS	31641416	31641470	.	-	.	phase "."; gene_id "SelR.11.selenocysteine"; transcript_id "SelR.11.selenocysteine"; Reference "SelR.11.selenocysteine.trichomycterus_rosablanca.GCF_030014385_1_fTriRos1_hap1_genomic";
NC_085997.1	selenoprofiles_genewise	CDS	31640988	31641130	.	-	.	phase "."; gene_id "SelR.11.selenocysteine"; transcript_id "SelR.11.selenocysteine"; Reference "SelR.11.selenocysteine.trichomycterus_rosablanca.GCF_030014385_1_fTriRos1_hap1_genomic";
NC_085997.1	selenoprofiles_genewise	CDS	31639933	31640082	.	-	.	phase "."; gene_id "SelR.11.selenocysteine"; transcript_id "SelR.11.selenocysteine"; Reference "SelR.11.selenocysteine.trichomycterus_rosablanca.GCF_030014385_1_fTriRos1_hap1_genomic";
NC_085997.1	selenoprofiles_secposition	Selenocysteine	31640002	31640004	.	-	.	phase "."; gene_id "Sec1:SelR.11.selenocysteine"; transcript_id "Sec1:SelR.11.selenocysteine"; Reference "SelR.11.selenocysteine.trichomycterus_rosablanca.GCF_030014385_1_fTriRos1_hap1_genomic";
NC_086004.1	selenoprofiles_exonerate	CDS	30796771	30796858	.	-	.	phase "."; gene_id "SelS.3.selenocysteine"; transcript_id "SelS.3.selenocysteine"; Reference "SelS.3.selenocysteine.trichomycterus_rosablanca.GCF_030014385_1_fTriRos1_hap1_genomic";
NC_086004.1	selenoprofiles_exonerate	CDS	30795167	30795295	.	-	.	phase "."; gene_id "SelS.3.selenocysteine"; transcript_id "SelS.3.selenocysteine"; Reference "SelS.3.selenocysteine.trichomycterus_rosablanca.GCF_030014385_1_fTriRos1_hap1_genomic";
NC_086004.1	selenoprofiles_exonerate	CDS	30794784	30794896	.	-	.	phase "."; gene_id "SelS.3.selenocysteine"; transcript_id "SelS.3.selenocysteine"; Reference "SelS.3.selenocysteine.trichomycterus_rosablanca.GCF_030014385_1_fTriRos1_hap1_genomic";
NC_086004.1	selenoprofiles_exonerate	CDS	30792057	30792146	.	-	.	phase "."; gene_id "SelS.3.selenocysteine"; transcript_id "SelS.3.selenocysteine"; Reference "SelS.3.selenocysteine.trichomycterus_rosablanca.GCF_030014385_1_fTriRos1_hap1_genomic";
NC_086004.1	selenoprofiles_exonerate	CDS	30791425	30791497	.	-	.	phase "."; gene_id "SelS.3.selenocysteine"; transcript_id "SelS.3.selenocysteine"; Reference "SelS.3.selenocysteine.trichomycterus_rosablanca.GCF_030014385_1_fTriRos1_hap1_genomic";
NC_086004.1	selenoprofiles_exonerate	CDS	30791198	30791283	.	-	.	phase "."; gene_id "SelS.3.selenocysteine"; transcript_id "SelS.3.selenocysteine"; Reference "SelS.3.selenocysteine.trichomycterus_rosablanca.GCF_030014385_1_fTriRos1_hap1_genomic";
NC_086004.1	selenoprofiles_secposition	Selenocysteine	30791204	30791206	.	-	.	phase "."; gene_id "Sec1:SelS.3.selenocysteine"; transcript_id "Sec1:SelS.3.selenocysteine"; Reference "SelS.3.selenocysteine.trichomycterus_rosablanca.GCF_030014385_1_fTriRos1_hap1_genomic";
NC_085997.1	selenoprofiles_genewise	CDS	2817506	2817634	.	+	.	phase "."; gene_id "SelU.6.selenocysteine"; transcript_id "SelU.6.selenocysteine"; Reference "SelU.6.selenocysteine.trichomycterus_rosablanca.GCF_030014385_1_fTriRos1_hap1_genomic";
NC_085997.1	selenoprofiles_genewise	CDS	2818046	2818186	.	+	.	phase "."; gene_id "SelU.6.selenocysteine"; transcript_id "SelU.6.selenocysteine"; Reference "SelU.6.selenocysteine.trichomycterus_rosablanca.GCF_030014385_1_fTriRos1_hap1_genomic";
NC_085997.1	selenoprofiles_genewise	CDS	2818263	2818427	.	+	.	phase "."; gene_id "SelU.6.selenocysteine"; transcript_id "SelU.6.selenocysteine"; Reference "SelU.6.selenocysteine.trichomycterus_rosablanca.GCF_030014385_1_fTriRos1_hap1_genomic";
NC_085997.1	selenoprofiles_genewise	CDS	2818518	2818631	.	+	.	phase "."; gene_id "SelU.6.selenocysteine"; transcript_id "SelU.6.selenocysteine"; Reference "SelU.6.selenocysteine.trichomycterus_rosablanca.GCF_030014385_1_fTriRos1_hap1_genomic";
NC_085997.1	selenoprofiles_secposition	Selenocysteine	2817617	2817619	.	+	.	phase "."; gene_id "Sec1:SelU.6.selenocysteine"; transcript_id "Sec1:SelU.6.selenocysteine"; Reference "SelU.6.selenocysteine.trichomycterus_rosablanca.GCF_030014385_1_fTriRos1_hap1_genomic";
NC_085997.1	selenoprofiles_genewise	CDS	2820830	2821058	.	+	.	phase "."; gene_id "SelU.7.selenocysteine"; transcript_id "SelU.7.selenocysteine"; Reference "SelU.7.selenocysteine.trichomycterus_rosablanca.GCF_030014385_1_fTriRos1_hap1_genomic";
NC_085997.1	selenoprofiles_genewise	CDS	2821168	2821259	.	+	.	phase "."; gene_id "SelU.7.selenocysteine"; transcript_id "SelU.7.selenocysteine"; Reference "SelU.7.selenocysteine.trichomycterus_rosablanca.GCF_030014385_1_fTriRos1_hap1_genomic";
NC_085997.1	selenoprofiles_genewise	CDS	2822242	2822382	.	+	.	phase "."; gene_id "SelU.7.selenocysteine"; transcript_id "SelU.7.selenocysteine"; Reference "SelU.7.selenocysteine.trichomycterus_rosablanca.GCF_030014385_1_fTriRos1_hap1_genomic";
NC_085997.1	selenoprofiles_genewise	CDS	2822822	2822986	.	+	.	phase "."; gene_id "SelU.7.selenocysteine"; transcript_id "SelU.7.selenocysteine"; Reference "SelU.7.selenocysteine.trichomycterus_rosablanca.GCF_030014385_1_fTriRos1_hap1_genomic";
NC_085997.1	selenoprofiles_genewise	CDS	2823077	2823172	.	+	.	phase "."; gene_id "SelU.7.selenocysteine"; transcript_id "SelU.7.selenocysteine"; Reference "SelU.7.selenocysteine.trichomycterus_rosablanca.GCF_030014385_1_fTriRos1_hap1_genomic";
NC_085997.1	selenoprofiles_secposition	Selenocysteine	2821242	2821244	.	+	.	phase "."; gene_id "Sec1:SelU.7.selenocysteine"; transcript_id "Sec1:SelU.7.selenocysteine"; Reference "SelU.7.selenocysteine.trichomycterus_rosablanca.GCF_030014385_1_fTriRos1_hap1_genomic";
NC_085992.1	selenoprofiles_genewise	CDS	35322963	35323161	.	-	.	phase "."; gene_id "SelU.9.selenocysteine"; transcript_id "SelU.9.selenocysteine"; Reference "SelU.9.selenocysteine.trichomycterus_rosablanca.GCF_030014385_1_fTriRos1_hap1_genomic";
NC_085992.1	selenoprofiles_genewise	CDS	35322755	35322846	.	-	.	phase "."; gene_id "SelU.9.selenocysteine"; transcript_id "SelU.9.selenocysteine"; Reference "SelU.9.selenocysteine.trichomycterus_rosablanca.GCF_030014385_1_fTriRos1_hap1_genomic";
NC_085992.1	selenoprofiles_genewise	CDS	35322532	35322672	.	-	.	phase "."; gene_id "SelU.9.selenocysteine"; transcript_id "SelU.9.selenocysteine"; Reference "SelU.9.selenocysteine.trichomycterus_rosablanca.GCF_030014385_1_fTriRos1_hap1_genomic";
NC_085992.1	selenoprofiles_genewise	CDS	35322039	35322203	.	-	.	phase "."; gene_id "SelU.9.selenocysteine"; transcript_id "SelU.9.selenocysteine"; Reference "SelU.9.selenocysteine.trichomycterus_rosablanca.GCF_030014385_1_fTriRos1_hap1_genomic";
NC_085992.1	selenoprofiles_genewise	CDS	35320979	35321074	.	-	.	phase "."; gene_id "SelU.9.selenocysteine"; transcript_id "SelU.9.selenocysteine"; Reference "SelU.9.selenocysteine.trichomycterus_rosablanca.GCF_030014385_1_fTriRos1_hap1_genomic";
NC_085992.1	selenoprofiles_secposition	Selenocysteine	35322770	35322772	.	-	.	phase "."; gene_id "Sec1:SelU.9.selenocysteine"; transcript_id "Sec1:SelU.9.selenocysteine"; Reference "SelU.9.selenocysteine.trichomycterus_rosablanca.GCF_030014385_1_fTriRos1_hap1_genomic";
NC_085993.1	selenoprofiles_genewise	CDS	10049523	10049633	.	+	.	phase "."; gene_id "TR.4.selenocysteine"; transcript_id "TR.4.selenocysteine"; Reference "TR.4.selenocysteine.trichomycterus_rosablanca.GCF_030014385_1_fTriRos1_hap1_genomic";
NC_085993.1	selenoprofiles_genewise	CDS	10053335	10053395	.	+	.	phase "."; gene_id "TR.4.selenocysteine"; transcript_id "TR.4.selenocysteine"; Reference "TR.4.selenocysteine.trichomycterus_rosablanca.GCF_030014385_1_fTriRos1_hap1_genomic";
NC_085993.1	selenoprofiles_genewise	CDS	10058257	10058366	.	+	.	phase "."; gene_id "TR.4.selenocysteine"; transcript_id "TR.4.selenocysteine"; Reference "TR.4.selenocysteine.trichomycterus_rosablanca.GCF_030014385_1_fTriRos1_hap1_genomic";
NC_085993.1	selenoprofiles_genewise	CDS	10059768	10059875	.	+	.	phase "."; gene_id "TR.4.selenocysteine"; transcript_id "TR.4.selenocysteine"; Reference "TR.4.selenocysteine.trichomycterus_rosablanca.GCF_030014385_1_fTriRos1_hap1_genomic";
NC_085993.1	selenoprofiles_genewise	CDS	10059978	10060050	.	+	.	phase "."; gene_id "TR.4.selenocysteine"; transcript_id "TR.4.selenocysteine"; Reference "TR.4.selenocysteine.trichomycterus_rosablanca.GCF_030014385_1_fTriRos1_hap1_genomic";
NC_085993.1	selenoprofiles_genewise	CDS	10060159	10060278	.	+	.	phase "."; gene_id "TR.4.selenocysteine"; transcript_id "TR.4.selenocysteine"; Reference "TR.4.selenocysteine.trichomycterus_rosablanca.GCF_030014385_1_fTriRos1_hap1_genomic";
NC_085993.1	selenoprofiles_genewise	CDS	10061911	10062053	.	+	.	phase "."; gene_id "TR.4.selenocysteine"; transcript_id "TR.4.selenocysteine"; Reference "TR.4.selenocysteine.trichomycterus_rosablanca.GCF_030014385_1_fTriRos1_hap1_genomic";
NC_085993.1	selenoprofiles_genewise	CDS	10063130	10063245	.	+	.	phase "."; gene_id "TR.4.selenocysteine"; transcript_id "TR.4.selenocysteine"; Reference "TR.4.selenocysteine.trichomycterus_rosablanca.GCF_030014385_1_fTriRos1_hap1_genomic";
NC_085993.1	selenoprofiles_genewise	CDS	10064399	10064624	.	+	.	phase "."; gene_id "TR.4.selenocysteine"; transcript_id "TR.4.selenocysteine"; Reference "TR.4.selenocysteine.trichomycterus_rosablanca.GCF_030014385_1_fTriRos1_hap1_genomic";
NC_085993.1	selenoprofiles_genewise	CDS	10065053	10065145	.	+	.	phase "."; gene_id "TR.4.selenocysteine"; transcript_id "TR.4.selenocysteine"; Reference "TR.4.selenocysteine.trichomycterus_rosablanca.GCF_030014385_1_fTriRos1_hap1_genomic";
NC_085993.1	selenoprofiles_genewise	CDS	10065240	10065316	.	+	.	phase "."; gene_id "TR.4.selenocysteine"; transcript_id "TR.4.selenocysteine"; Reference "TR.4.selenocysteine.trichomycterus_rosablanca.GCF_030014385_1_fTriRos1_hap1_genomic";
NC_085993.1	selenoprofiles_genewise	CDS	10066952	10067108	.	+	.	phase "."; gene_id "TR.4.selenocysteine"; transcript_id "TR.4.selenocysteine"; Reference "TR.4.selenocysteine.trichomycterus_rosablanca.GCF_030014385_1_fTriRos1_hap1_genomic";
NC_085993.1	selenoprofiles_genewise	CDS	10067247	10067354	.	+	.	phase "."; gene_id "TR.4.selenocysteine"; transcript_id "TR.4.selenocysteine"; Reference "TR.4.selenocysteine.trichomycterus_rosablanca.GCF_030014385_1_fTriRos1_hap1_genomic";
NC_085993.1	selenoprofiles_genewise	CDS	10067434	10067529	.	+	.	phase "."; gene_id "TR.4.selenocysteine"; transcript_id "TR.4.selenocysteine"; Reference "TR.4.selenocysteine.trichomycterus_rosablanca.GCF_030014385_1_fTriRos1_hap1_genomic";
NC_085993.1	selenoprofiles_genewise	CDS	10068697	10068831	.	+	.	phase "."; gene_id "TR.4.selenocysteine"; transcript_id "TR.4.selenocysteine"; Reference "TR.4.selenocysteine.trichomycterus_rosablanca.GCF_030014385_1_fTriRos1_hap1_genomic";
NC_085993.1	selenoprofiles_genewise	CDS	10068939	10069007	.	+	.	phase "."; gene_id "TR.4.selenocysteine"; transcript_id "TR.4.selenocysteine"; Reference "TR.4.selenocysteine.trichomycterus_rosablanca.GCF_030014385_1_fTriRos1_hap1_genomic";
NC_085993.1	selenoprofiles_secposition	Selenocysteine	10068999	10069001	.	+	.	phase "."; gene_id "Sec1:TR.4.selenocysteine"; transcript_id "Sec1:TR.4.selenocysteine"; Reference "TR.4.selenocysteine.trichomycterus_rosablanca.GCF_030014385_1_fTriRos1_hap1_genomic";
NC_086008.1	selenoprofiles_genewise	CDS	1690461	1690524	.	+	.	phase "."; gene_id "TR.16.selenocysteine"; transcript_id "TR.16.selenocysteine"; Reference "TR.16.selenocysteine.trichomycterus_rosablanca.GCF_030014385_1_fTriRos1_hap1_genomic";
NC_086008.1	selenoprofiles_genewise	CDS	1690601	1690657	.	+	.	phase "."; gene_id "TR.16.selenocysteine"; transcript_id "TR.16.selenocysteine"; Reference "TR.16.selenocysteine.trichomycterus_rosablanca.GCF_030014385_1_fTriRos1_hap1_genomic";
NC_086008.1	selenoprofiles_genewise	CDS	1691238	1691382	.	+	.	phase "."; gene_id "TR.16.selenocysteine"; transcript_id "TR.16.selenocysteine"; Reference "TR.16.selenocysteine.trichomycterus_rosablanca.GCF_030014385_1_fTriRos1_hap1_genomic";
NC_086008.1	selenoprofiles_genewise	CDS	1692316	1692390	.	+	.	phase "."; gene_id "TR.16.selenocysteine"; transcript_id "TR.16.selenocysteine"; Reference "TR.16.selenocysteine.trichomycterus_rosablanca.GCF_030014385_1_fTriRos1_hap1_genomic";
NC_086008.1	selenoprofiles_genewise	CDS	1692838	1692916	.	+	.	phase "."; gene_id "TR.16.selenocysteine"; transcript_id "TR.16.selenocysteine"; Reference "TR.16.selenocysteine.trichomycterus_rosablanca.GCF_030014385_1_fTriRos1_hap1_genomic";
NC_086008.1	selenoprofiles_genewise	CDS	1693057	1693119	.	+	.	phase "."; gene_id "TR.16.selenocysteine"; transcript_id "TR.16.selenocysteine"; Reference "TR.16.selenocysteine.trichomycterus_rosablanca.GCF_030014385_1_fTriRos1_hap1_genomic";
NC_086008.1	selenoprofiles_genewise	CDS	1693310	1693381	.	+	.	phase "."; gene_id "TR.16.selenocysteine"; transcript_id "TR.16.selenocysteine"; Reference "TR.16.selenocysteine.trichomycterus_rosablanca.GCF_030014385_1_fTriRos1_hap1_genomic";
NC_086008.1	selenoprofiles_genewise	CDS	1699030	1699146	.	+	.	phase "."; gene_id "TR.16.selenocysteine"; transcript_id "TR.16.selenocysteine"; Reference "TR.16.selenocysteine.trichomycterus_rosablanca.GCF_030014385_1_fTriRos1_hap1_genomic";
NC_086008.1	selenoprofiles_genewise	CDS	1699695	1699869	.	+	.	phase "."; gene_id "TR.16.selenocysteine"; transcript_id "TR.16.selenocysteine"; Reference "TR.16.selenocysteine.trichomycterus_rosablanca.GCF_030014385_1_fTriRos1_hap1_genomic";
NC_086008.1	selenoprofiles_genewise	CDS	1705384	1705520	.	+	.	phase "."; gene_id "TR.16.selenocysteine"; transcript_id "TR.16.selenocysteine"; Reference "TR.16.selenocysteine.trichomycterus_rosablanca.GCF_030014385_1_fTriRos1_hap1_genomic";
NC_086008.1	selenoprofiles_genewise	CDS	1706487	1706582	.	+	.	phase "."; gene_id "TR.16.selenocysteine"; transcript_id "TR.16.selenocysteine"; Reference "TR.16.selenocysteine.trichomycterus_rosablanca.GCF_030014385_1_fTriRos1_hap1_genomic";
NC_086008.1	selenoprofiles_genewise	CDS	1707210	1707302	.	+	.	phase "."; gene_id "TR.16.selenocysteine"; transcript_id "TR.16.selenocysteine"; Reference "TR.16.selenocysteine.trichomycterus_rosablanca.GCF_030014385_1_fTriRos1_hap1_genomic";
NC_086008.1	selenoprofiles_genewise	CDS	1708534	1708605	.	+	.	phase "."; gene_id "TR.16.selenocysteine"; transcript_id "TR.16.selenocysteine"; Reference "TR.16.selenocysteine.trichomycterus_rosablanca.GCF_030014385_1_fTriRos1_hap1_genomic";
NC_086008.1	selenoprofiles_genewise	CDS	1709074	1709171	.	+	.	phase "."; gene_id "TR.16.selenocysteine"; transcript_id "TR.16.selenocysteine"; Reference "TR.16.selenocysteine.trichomycterus_rosablanca.GCF_030014385_1_fTriRos1_hap1_genomic";
NC_086008.1	selenoprofiles_genewise	CDS	1709711	1709840	.	+	.	phase "."; gene_id "TR.16.selenocysteine"; transcript_id "TR.16.selenocysteine"; Reference "TR.16.selenocysteine.trichomycterus_rosablanca.GCF_030014385_1_fTriRos1_hap1_genomic";
NC_086008.1	selenoprofiles_secposition	Selenocysteine	1709832	1709834	.	+	.	phase "."; gene_id "Sec1:TR.16.selenocysteine"; transcript_id "Sec1:TR.16.selenocysteine"; Reference "TR.16.selenocysteine.trichomycterus_rosablanca.GCF_030014385_1_fTriRos1_hap1_genomic";
NC_085998.1	selenoprofiles_genewise	CDS	18723862	18723992	.	-	.	phase "."; gene_id "SelT.2.selenocysteine"; transcript_id "SelT.2.selenocysteine"; Reference "SelT.2.selenocysteine.trichomycterus_rosablanca.GCF_030014385_1_fTriRos1_hap1_genomic";
NC_085998.1	selenoprofiles_genewise	CDS	18721230	18721340	.	-	.	phase "."; gene_id "SelT.2.selenocysteine"; transcript_id "SelT.2.selenocysteine"; Reference "SelT.2.selenocysteine.trichomycterus_rosablanca.GCF_030014385_1_fTriRos1_hap1_genomic";
NC_085998.1	selenoprofiles_genewise	CDS	18721007	18721133	.	-	.	phase "."; gene_id "SelT.2.selenocysteine"; transcript_id "SelT.2.selenocysteine"; Reference "SelT.2.selenocysteine.trichomycterus_rosablanca.GCF_030014385_1_fTriRos1_hap1_genomic";
NC_085998.1	selenoprofiles_genewise	CDS	18720432	18720519	.	-	.	phase "."; gene_id "SelT.2.selenocysteine"; transcript_id "SelT.2.selenocysteine"; Reference "SelT.2.selenocysteine.trichomycterus_rosablanca.GCF_030014385_1_fTriRos1_hap1_genomic";
NC_085998.1	selenoprofiles_genewise	CDS	18719722	18719846	.	-	.	phase "."; gene_id "SelT.2.selenocysteine"; transcript_id "SelT.2.selenocysteine"; Reference "SelT.2.selenocysteine.trichomycterus_rosablanca.GCF_030014385_1_fTriRos1_hap1_genomic";
NC_085998.1	selenoprofiles_secposition	Selenocysteine	18721331	18721333	.	-	.	phase "."; gene_id "Sec1:SelT.2.selenocysteine"; transcript_id "Sec1:SelT.2.selenocysteine"; Reference "SelT.2.selenocysteine.trichomycterus_rosablanca.GCF_030014385_1_fTriRos1_hap1_genomic";
NC_085995.1	selenoprofiles_genewise	CDS	39198737	39198957	.	-	.	phase "."; gene_id "SelT.4.selenocysteine"; transcript_id "SelT.4.selenocysteine"; Reference "SelT.4.selenocysteine.trichomycterus_rosablanca.GCF_030014385_1_fTriRos1_hap1_genomic";
NC_085995.1	selenoprofiles_genewise	CDS	39196501	39196611	.	-	.	phase "."; gene_id "SelT.4.selenocysteine"; transcript_id "SelT.4.selenocysteine"; Reference "SelT.4.selenocysteine.trichomycterus_rosablanca.GCF_030014385_1_fTriRos1_hap1_genomic";
NC_085995.1	selenoprofiles_genewise	CDS	39196233	39196359	.	-	.	phase "."; gene_id "SelT.4.selenocysteine"; transcript_id "SelT.4.selenocysteine"; Reference "SelT.4.selenocysteine.trichomycterus_rosablanca.GCF_030014385_1_fTriRos1_hap1_genomic";
NC_085995.1	selenoprofiles_genewise	CDS	39195312	39195399	.	-	.	phase "."; gene_id "SelT.4.selenocysteine"; transcript_id "SelT.4.selenocysteine"; Reference "SelT.4.selenocysteine.trichomycterus_rosablanca.GCF_030014385_1_fTriRos1_hap1_genomic";
NC_085995.1	selenoprofiles_genewise	CDS	39192568	39192689	.	-	.	phase "."; gene_id "SelT.4.selenocysteine"; transcript_id "SelT.4.selenocysteine"; Reference "SelT.4.selenocysteine.trichomycterus_rosablanca.GCF_030014385_1_fTriRos1_hap1_genomic";
NC_085995.1	selenoprofiles_secposition	Selenocysteine	39196602	39196604	.	-	.	phase "."; gene_id "Sec1:SelT.4.selenocysteine"; transcript_id "Sec1:SelT.4.selenocysteine"; Reference "SelT.4.selenocysteine.trichomycterus_rosablanca.GCF_030014385_1_fTriRos1_hap1_genomic";
NC_085991.1	selenoprofiles_genewise	CDS	4683542	4683672	.	-	.	phase "."; gene_id "SelT.8.selenocysteine"; transcript_id "SelT.8.selenocysteine"; Reference "SelT.8.selenocysteine.trichomycterus_rosablanca.GCF_030014385_1_fTriRos1_hap1_genomic";
NC_085991.1	selenoprofiles_genewise	CDS	4682159	4682269	.	-	.	phase "."; gene_id "SelT.8.selenocysteine"; transcript_id "SelT.8.selenocysteine"; Reference "SelT.8.selenocysteine.trichomycterus_rosablanca.GCF_030014385_1_fTriRos1_hap1_genomic";
NC_085991.1	selenoprofiles_genewise	CDS	4680503	4680629	.	-	.	phase "."; gene_id "SelT.8.selenocysteine"; transcript_id "SelT.8.selenocysteine"; Reference "SelT.8.selenocysteine.trichomycterus_rosablanca.GCF_030014385_1_fTriRos1_hap1_genomic";
NC_085991.1	selenoprofiles_genewise	CDS	4679753	4679840	.	-	.	phase "."; gene_id "SelT.8.selenocysteine"; transcript_id "SelT.8.selenocysteine"; Reference "SelT.8.selenocysteine.trichomycterus_rosablanca.GCF_030014385_1_fTriRos1_hap1_genomic";
NC_085991.1	selenoprofiles_genewise	CDS	4679076	4679200	.	-	.	phase "."; gene_id "SelT.8.selenocysteine"; transcript_id "SelT.8.selenocysteine"; Reference "SelT.8.selenocysteine.trichomycterus_rosablanca.GCF_030014385_1_fTriRos1_hap1_genomic";
NC_085991.1	selenoprofiles_secposition	Selenocysteine	4682260	4682262	.	-	.	phase "."; gene_id "Sec1:SelT.8.selenocysteine"; transcript_id "Sec1:SelT.8.selenocysteine"; Reference "SelT.8.selenocysteine.trichomycterus_rosablanca.GCF_030014385_1_fTriRos1_hap1_genomic";
NC_086009.1	selenoprofiles_genewise	CDS	9468687	9468813	.	-	.	phase "."; gene_id "SelW.3.selenocysteine"; transcript_id "SelW.3.selenocysteine"; Reference "SelW.3.selenocysteine.trichomycterus_rosablanca.GCF_030014385_1_fTriRos1_hap1_genomic";
NC_086009.1	selenoprofiles_genewise	CDS	9466794	9466870	.	-	.	phase "."; gene_id "SelW.3.selenocysteine"; transcript_id "SelW.3.selenocysteine"; Reference "SelW.3.selenocysteine.trichomycterus_rosablanca.GCF_030014385_1_fTriRos1_hap1_genomic";
NC_086009.1	selenoprofiles_genewise	CDS	9461349	9461432	.	-	.	phase "."; gene_id "SelW.3.selenocysteine"; transcript_id "SelW.3.selenocysteine"; Reference "SelW.3.selenocysteine.trichomycterus_rosablanca.GCF_030014385_1_fTriRos1_hap1_genomic";
NC_086009.1	selenoprofiles_secposition	Selenocysteine	9468775	9468777	.	-	.	phase "."; gene_id "Sec2:SelW.3.selenocysteine"; transcript_id "Sec2:SelW.3.selenocysteine"; Reference "SelW.3.selenocysteine.trichomycterus_rosablanca.GCF_030014385_1_fTriRos1_hap1_genomic";
NC_086013.1	selenoprofiles_exonerate	CDS	4392304	4392332	.	+	.	phase "."; gene_id "SelW.4.selenocysteine"; transcript_id "SelW.4.selenocysteine"; Reference "SelW.4.selenocysteine.trichomycterus_rosablanca.GCF_030014385_1_fTriRos1_hap1_genomic";
NC_086013.1	selenoprofiles_exonerate	CDS	4393471	4393495	.	+	.	phase "."; gene_id "SelW.4.selenocysteine"; transcript_id "SelW.4.selenocysteine"; Reference "SelW.4.selenocysteine.trichomycterus_rosablanca.GCF_030014385_1_fTriRos1_hap1_genomic";
NC_086013.1	selenoprofiles_exonerate	CDS	4393599	4393652	.	+	.	phase "."; gene_id "SelW.4.selenocysteine"; transcript_id "SelW.4.selenocysteine"; Reference "SelW.4.selenocysteine.trichomycterus_rosablanca.GCF_030014385_1_fTriRos1_hap1_genomic";
NC_086013.1	selenoprofiles_exonerate	CDS	4394916	4394990	.	+	.	phase "."; gene_id "SelW.4.selenocysteine"; transcript_id "SelW.4.selenocysteine"; Reference "SelW.4.selenocysteine.trichomycterus_rosablanca.GCF_030014385_1_fTriRos1_hap1_genomic";
NC_086013.1	selenoprofiles_exonerate	CDS	4395309	4395386	.	+	.	phase "."; gene_id "SelW.4.selenocysteine"; transcript_id "SelW.4.selenocysteine"; Reference "SelW.4.selenocysteine.trichomycterus_rosablanca.GCF_030014385_1_fTriRos1_hap1_genomic";
NC_086013.1	selenoprofiles_secposition	Selenocysteine	4393478	4393480	.	+	.	phase "."; gene_id "Sec2:SelW.4.selenocysteine"; transcript_id "Sec2:SelW.4.selenocysteine"; Reference "SelW.4.selenocysteine.trichomycterus_rosablanca.GCF_030014385_1_fTriRos1_hap1_genomic";
NC_079561.1	selenoprofiles_genewise	CDS	7922968	7923271	.	+	.	phase "."; gene_id "SPS.5.selenocysteine"; transcript_id "SPS.5.selenocysteine"; Reference "SPS.5.selenocysteine.triplophysa_dalaica.GCF_015846415_1_ASM1584641v1_genomic";
NC_079561.1	selenoprofiles_genewise	CDS	7923883	7923986	.	+	.	phase "."; gene_id "SPS.5.selenocysteine"; transcript_id "SPS.5.selenocysteine"; Reference "SPS.5.selenocysteine.triplophysa_dalaica.GCF_015846415_1_ASM1584641v1_genomic";
NC_079561.1	selenoprofiles_genewise	CDS	7924061	7924168	.	+	.	phase "."; gene_id "SPS.5.selenocysteine"; transcript_id "SPS.5.selenocysteine"; Reference "SPS.5.selenocysteine.triplophysa_dalaica.GCF_015846415_1_ASM1584641v1_genomic";
NC_079561.1	selenoprofiles_genewise	CDS	7924372	7924526	.	+	.	phase "."; gene_id "SPS.5.selenocysteine"; transcript_id "SPS.5.selenocysteine"; Reference "SPS.5.selenocysteine.triplophysa_dalaica.GCF_015846415_1_ASM1584641v1_genomic";
NC_079561.1	selenoprofiles_genewise	CDS	7924669	7924759	.	+	.	phase "."; gene_id "SPS.5.selenocysteine"; transcript_id "SPS.5.selenocysteine"; Reference "SPS.5.selenocysteine.triplophysa_dalaica.GCF_015846415_1_ASM1584641v1_genomic";
NC_079561.1	selenoprofiles_genewise	CDS	7924858	7924957	.	+	.	phase "."; gene_id "SPS.5.selenocysteine"; transcript_id "SPS.5.selenocysteine"; Reference "SPS.5.selenocysteine.triplophysa_dalaica.GCF_015846415_1_ASM1584641v1_genomic";
NC_079561.1	selenoprofiles_genewise	CDS	7925170	7925382	.	+	.	phase "."; gene_id "SPS.5.selenocysteine"; transcript_id "SPS.5.selenocysteine"; Reference "SPS.5.selenocysteine.triplophysa_dalaica.GCF_015846415_1_ASM1584641v1_genomic";
NC_079561.1	selenoprofiles_genewise	CDS	7926523	7926797	.	+	.	phase "."; gene_id "SPS.5.selenocysteine"; transcript_id "SPS.5.selenocysteine"; Reference "SPS.5.selenocysteine.triplophysa_dalaica.GCF_015846415_1_ASM1584641v1_genomic";
NC_079561.1	selenoprofiles_secposition	Selenocysteine	7923115	7923117	.	+	.	phase "."; gene_id "Sec1:SPS.5.selenocysteine"; transcript_id "Sec1:SPS.5.selenocysteine"; Reference "SPS.5.selenocysteine.triplophysa_dalaica.GCF_015846415_1_ASM1584641v1_genomic";
NC_079554.1	selenoprofiles_genewise	CDS	22652503	22653315	.	-	.	phase "."; gene_id "DI.1.selenocysteine"; transcript_id "DI.1.selenocysteine"; Reference "DI.1.selenocysteine.triplophysa_dalaica.GCF_015846415_1_ASM1584641v1_genomic";
NC_079554.1	selenoprofiles_secposition	Selenocysteine	22652908	22652910	.	-	.	phase "."; gene_id "Sec1:DI.1.selenocysteine"; transcript_id "Sec1:DI.1.selenocysteine"; Reference "DI.1.selenocysteine.triplophysa_dalaica.GCF_015846415_1_ASM1584641v1_genomic";
NC_079556.1	selenoprofiles_genewise	CDS	22782130	22782927	.	+	.	phase "."; gene_id "DI.2.selenocysteine"; transcript_id "DI.2.selenocysteine"; Reference "DI.2.selenocysteine.triplophysa_dalaica.GCF_015846415_1_ASM1584641v1_genomic";
NC_079556.1	selenoprofiles_secposition	Selenocysteine	22782505	22782507	.	+	.	phase "."; gene_id "Sec1:DI.2.selenocysteine"; transcript_id "Sec1:DI.2.selenocysteine"; Reference "DI.2.selenocysteine.triplophysa_dalaica.GCF_015846415_1_ASM1584641v1_genomic";
NC_079556.1	selenoprofiles_genewise	CDS	3815277	3815495	.	+	.	phase "."; gene_id "DI.3.selenocysteine"; transcript_id "DI.3.selenocysteine"; Reference "DI.3.selenocysteine.triplophysa_dalaica.GCF_015846415_1_ASM1584641v1_genomic";
NC_079556.1	selenoprofiles_genewise	CDS	3816671	3817225	.	+	.	phase "."; gene_id "DI.3.selenocysteine"; transcript_id "DI.3.selenocysteine"; Reference "DI.3.selenocysteine.triplophysa_dalaica.GCF_015846415_1_ASM1584641v1_genomic";
NC_079556.1	selenoprofiles_secposition	Selenocysteine	3816827	3816829	.	+	.	phase "."; gene_id "Sec1:DI.3.selenocysteine"; transcript_id "Sec1:DI.3.selenocysteine"; Reference "DI.3.selenocysteine.triplophysa_dalaica.GCF_015846415_1_ASM1584641v1_genomic";
NC_079559.1	selenoprofiles_genewise	CDS	4659732	4660091	.	+	.	phase "."; gene_id "DI.12.selenocysteine"; transcript_id "DI.12.selenocysteine"; Reference "DI.12.selenocysteine.triplophysa_dalaica.GCF_015846415_1_ASM1584641v1_genomic";
NC_079559.1	selenoprofiles_genewise	CDS	4660350	4660491	.	+	.	phase "."; gene_id "DI.12.selenocysteine"; transcript_id "DI.12.selenocysteine"; Reference "DI.12.selenocysteine.triplophysa_dalaica.GCF_015846415_1_ASM1584641v1_genomic";
NC_079559.1	selenoprofiles_genewise	CDS	4660581	4660780	.	+	.	phase "."; gene_id "DI.12.selenocysteine"; transcript_id "DI.12.selenocysteine"; Reference "DI.12.selenocysteine.triplophysa_dalaica.GCF_015846415_1_ASM1584641v1_genomic";
NC_079559.1	selenoprofiles_genewise	CDS	4661157	4661222	.	+	.	phase "."; gene_id "DI.12.selenocysteine"; transcript_id "DI.12.selenocysteine"; Reference "DI.12.selenocysteine.triplophysa_dalaica.GCF_015846415_1_ASM1584641v1_genomic";
NC_079559.1	selenoprofiles_secposition	Selenocysteine	4660386	4660388	.	+	.	phase "."; gene_id "Sec1:DI.12.selenocysteine"; transcript_id "Sec1:DI.12.selenocysteine"; Reference "DI.12.selenocysteine.triplophysa_dalaica.GCF_015846415_1_ASM1584641v1_genomic";
NC_079545.1	selenoprofiles_genewise	CDS	14786856	14786972	.	+	.	phase "."; gene_id "Fep15.3.selenocysteine"; transcript_id "Fep15.3.selenocysteine"; Reference "Fep15.3.selenocysteine.triplophysa_dalaica.GCF_015846415_1_ASM1584641v1_genomic";
NC_079545.1	selenoprofiles_genewise	CDS	14787089	14787165	.	+	.	phase "."; gene_id "Fep15.3.selenocysteine"; transcript_id "Fep15.3.selenocysteine"; Reference "Fep15.3.selenocysteine.triplophysa_dalaica.GCF_015846415_1_ASM1584641v1_genomic";
NC_079545.1	selenoprofiles_genewise	CDS	14787516	14787594	.	+	.	phase "."; gene_id "Fep15.3.selenocysteine"; transcript_id "Fep15.3.selenocysteine"; Reference "Fep15.3.selenocysteine.triplophysa_dalaica.GCF_015846415_1_ASM1584641v1_genomic";
NC_079545.1	selenoprofiles_genewise	CDS	14788046	14788189	.	+	.	phase "."; gene_id "Fep15.3.selenocysteine"; transcript_id "Fep15.3.selenocysteine"; Reference "Fep15.3.selenocysteine.triplophysa_dalaica.GCF_015846415_1_ASM1584641v1_genomic";
NC_079545.1	selenoprofiles_secposition	Selenocysteine	14787107	14787109	.	+	.	phase "."; gene_id "Sec1:Fep15.3.selenocysteine"; transcript_id "Sec1:Fep15.3.selenocysteine"; Reference "Fep15.3.selenocysteine.triplophysa_dalaica.GCF_015846415_1_ASM1584641v1_genomic";
NC_079562.1	selenoprofiles_genewise	CDS	3633090	3633314	.	+	.	phase "."; gene_id "GPx.2.selenocysteine"; transcript_id "GPx.2.selenocysteine"; Reference "GPx.2.selenocysteine.triplophysa_dalaica.GCF_015846415_1_ASM1584641v1_genomic";
NC_079562.1	selenoprofiles_genewise	CDS	3633620	3633970	.	+	.	phase "."; gene_id "GPx.2.selenocysteine"; transcript_id "GPx.2.selenocysteine"; Reference "GPx.2.selenocysteine.triplophysa_dalaica.GCF_015846415_1_ASM1584641v1_genomic";
NC_079562.1	selenoprofiles_secposition	Selenocysteine	3633207	3633209	.	+	.	phase "."; gene_id "Sec1:GPx.2.selenocysteine"; transcript_id "Sec1:GPx.2.selenocysteine"; Reference "GPx.2.selenocysteine.triplophysa_dalaica.GCF_015846415_1_ASM1584641v1_genomic";
NC_079547.1	selenoprofiles_genewise	CDS	19988974	19989195	.	+	.	phase "."; gene_id "GPx.4.selenocysteine"; transcript_id "GPx.4.selenocysteine"; Reference "GPx.4.selenocysteine.triplophysa_dalaica.GCF_015846415_1_ASM1584641v1_genomic";
NC_079547.1	selenoprofiles_genewise	CDS	19989465	19989815	.	+	.	phase "."; gene_id "GPx.4.selenocysteine"; transcript_id "GPx.4.selenocysteine"; Reference "GPx.4.selenocysteine.triplophysa_dalaica.GCF_015846415_1_ASM1584641v1_genomic";
NC_079547.1	selenoprofiles_secposition	Selenocysteine	19989088	19989090	.	+	.	phase "."; gene_id "Sec1:GPx.4.selenocysteine"; transcript_id "Sec1:GPx.4.selenocysteine"; Reference "GPx.4.selenocysteine.triplophysa_dalaica.GCF_015846415_1_ASM1584641v1_genomic";
NC_079556.1	selenoprofiles_genewise	CDS	18327214	18327465	.	-	.	phase "."; gene_id "GPx.6.selenocysteine"; transcript_id "GPx.6.selenocysteine"; Reference "GPx.6.selenocysteine.triplophysa_dalaica.GCF_015846415_1_ASM1584641v1_genomic";
NC_079556.1	selenoprofiles_genewise	CDS	18326591	18326968	.	-	.	phase "."; gene_id "GPx.6.selenocysteine"; transcript_id "GPx.6.selenocysteine"; Reference "GPx.6.selenocysteine.triplophysa_dalaica.GCF_015846415_1_ASM1584641v1_genomic";
NC_079556.1	selenoprofiles_secposition	Selenocysteine	18327316	18327318	.	-	.	phase "."; gene_id "Sec1:GPx.6.selenocysteine"; transcript_id "Sec1:GPx.6.selenocysteine"; Reference "GPx.6.selenocysteine.triplophysa_dalaica.GCF_015846415_1_ASM1584641v1_genomic";
NC_079551.1	selenoprofiles_exonerate	CDS	9165638	9165834	.	-	.	phase "."; gene_id "GPx.10.selenocysteine"; transcript_id "GPx.10.selenocysteine"; Reference "GPx.10.selenocysteine.triplophysa_dalaica.GCF_015846415_1_ASM1584641v1_genomic";
NC_079551.1	selenoprofiles_exonerate	CDS	9165381	9165525	.	-	.	phase "."; gene_id "GPx.10.selenocysteine"; transcript_id "GPx.10.selenocysteine"; Reference "GPx.10.selenocysteine.triplophysa_dalaica.GCF_015846415_1_ASM1584641v1_genomic";
NC_079551.1	selenoprofiles_exonerate	CDS	9165141	9165292	.	-	.	phase "."; gene_id "GPx.10.selenocysteine"; transcript_id "GPx.10.selenocysteine"; Reference "GPx.10.selenocysteine.triplophysa_dalaica.GCF_015846415_1_ASM1584641v1_genomic";
NC_079551.1	selenoprofiles_exonerate	CDS	9164264	9164333	.	-	.	phase "."; gene_id "GPx.10.selenocysteine"; transcript_id "GPx.10.selenocysteine"; Reference "GPx.10.selenocysteine.triplophysa_dalaica.GCF_015846415_1_ASM1584641v1_genomic";
NC_079551.1	selenoprofiles_secposition	Selenocysteine	9165486	9165488	.	-	.	phase "."; gene_id "Sec1:GPx.10.selenocysteine"; transcript_id "Sec1:GPx.10.selenocysteine"; Reference "GPx.10.selenocysteine.triplophysa_dalaica.GCF_015846415_1_ASM1584641v1_genomic";
NC_079557.1	selenoprofiles_genewise	CDS	5129960	5130151	.	+	.	phase "."; gene_id "GPx.12.selenocysteine"; transcript_id "GPx.12.selenocysteine"; Reference "GPx.12.selenocysteine.triplophysa_dalaica.GCF_015846415_1_ASM1584641v1_genomic";
NC_079557.1	selenoprofiles_genewise	CDS	5131457	5131607	.	+	.	phase "."; gene_id "GPx.12.selenocysteine"; transcript_id "GPx.12.selenocysteine"; Reference "GPx.12.selenocysteine.triplophysa_dalaica.GCF_015846415_1_ASM1584641v1_genomic";
NC_079557.1	selenoprofiles_genewise	CDS	5131735	5131852	.	+	.	phase "."; gene_id "GPx.12.selenocysteine"; transcript_id "GPx.12.selenocysteine"; Reference "GPx.12.selenocysteine.triplophysa_dalaica.GCF_015846415_1_ASM1584641v1_genomic";
NC_079557.1	selenoprofiles_genewise	CDS	5132213	5132312	.	+	.	phase "."; gene_id "GPx.12.selenocysteine"; transcript_id "GPx.12.selenocysteine"; Reference "GPx.12.selenocysteine.triplophysa_dalaica.GCF_015846415_1_ASM1584641v1_genomic";
NC_079557.1	selenoprofiles_genewise	CDS	5133132	5133347	.	+	.	phase "."; gene_id "GPx.12.selenocysteine"; transcript_id "GPx.12.selenocysteine"; Reference "GPx.12.selenocysteine.triplophysa_dalaica.GCF_015846415_1_ASM1584641v1_genomic";
NC_079557.1	selenoprofiles_secposition	Selenocysteine	5131583	5131585	.	+	.	phase "."; gene_id "Sec1:GPx.12.selenocysteine"; transcript_id "Sec1:GPx.12.selenocysteine"; Reference "GPx.12.selenocysteine.triplophysa_dalaica.GCF_015846415_1_ASM1584641v1_genomic";
NC_079544.1	selenoprofiles_exonerate	CDS	24948653	24948865	.	+	.	phase "."; gene_id "GPx.17.selenocysteine"; transcript_id "GPx.17.selenocysteine"; Reference "GPx.17.selenocysteine.triplophysa_dalaica.GCF_015846415_1_ASM1584641v1_genomic";
NC_079544.1	selenoprofiles_exonerate	CDS	24950829	24950980	.	+	.	phase "."; gene_id "GPx.17.selenocysteine"; transcript_id "GPx.17.selenocysteine"; Reference "GPx.17.selenocysteine.triplophysa_dalaica.GCF_015846415_1_ASM1584641v1_genomic";
NC_079544.1	selenoprofiles_exonerate	CDS	24951071	24951311	.	+	.	phase "."; gene_id "GPx.17.selenocysteine"; transcript_id "GPx.17.selenocysteine"; Reference "GPx.17.selenocysteine.triplophysa_dalaica.GCF_015846415_1_ASM1584641v1_genomic";
NC_079544.1	selenoprofiles_secposition	Selenocysteine	24948758	24948760	.	+	.	phase "."; gene_id "Sec1:GPx.17.selenocysteine"; transcript_id "Sec1:GPx.17.selenocysteine"; Reference "GPx.17.selenocysteine.triplophysa_dalaica.GCF_015846415_1_ASM1584641v1_genomic";
NC_079558.1	selenoprofiles_blast	CDS	21078998	21079120	.	+	.	phase "."; gene_id "GPx.22.selenocysteine"; transcript_id "GPx.22.selenocysteine"; Reference "GPx.22.selenocysteine.triplophysa_dalaica.GCF_015846415_1_ASM1584641v1_genomic";
NC_079558.1	selenoprofiles_blast	CDS	21079748	21079846	.	+	.	phase "."; gene_id "GPx.22.selenocysteine"; transcript_id "GPx.22.selenocysteine"; Reference "GPx.22.selenocysteine.triplophysa_dalaica.GCF_015846415_1_ASM1584641v1_genomic";
NC_079558.1	selenoprofiles_blast	CDS	21080252	21080380	.	+	.	phase "."; gene_id "GPx.22.selenocysteine"; transcript_id "GPx.22.selenocysteine"; Reference "GPx.22.selenocysteine.triplophysa_dalaica.GCF_015846415_1_ASM1584641v1_genomic";
NC_079558.1	selenoprofiles_blast	CDS	21081001	21081165	.	+	.	phase "."; gene_id "GPx.22.selenocysteine"; transcript_id "GPx.22.selenocysteine"; Reference "GPx.22.selenocysteine.triplophysa_dalaica.GCF_015846415_1_ASM1584641v1_genomic";
NC_079558.1	selenoprofiles_secposition	Selenocysteine	21079109	21079111	.	+	.	phase "."; gene_id "Sec1:GPx.22.selenocysteine"; transcript_id "Sec1:GPx.22.selenocysteine"; Reference "GPx.22.selenocysteine.triplophysa_dalaica.GCF_015846415_1_ASM1584641v1_genomic";
NC_079544.1	selenoprofiles_genewise	CDS	10488626	10488820	.	-	.	phase "."; gene_id "Sel15.1.selenocysteine"; transcript_id "Sel15.1.selenocysteine"; Reference "Sel15.1.selenocysteine.triplophysa_dalaica.GCF_015846415_1_ASM1584641v1_genomic";
NC_079544.1	selenoprofiles_genewise	CDS	10488458	10488521	.	-	.	phase "."; gene_id "Sel15.1.selenocysteine"; transcript_id "Sel15.1.selenocysteine"; Reference "Sel15.1.selenocysteine.triplophysa_dalaica.GCF_015846415_1_ASM1584641v1_genomic";
NC_079544.1	selenoprofiles_genewise	CDS	10488147	10488196	.	-	.	phase "."; gene_id "Sel15.1.selenocysteine"; transcript_id "Sel15.1.selenocysteine"; Reference "Sel15.1.selenocysteine.triplophysa_dalaica.GCF_015846415_1_ASM1584641v1_genomic";
NC_079544.1	selenoprofiles_genewise	CDS	10487907	10488038	.	-	.	phase "."; gene_id "Sel15.1.selenocysteine"; transcript_id "Sel15.1.selenocysteine"; Reference "Sel15.1.selenocysteine.triplophysa_dalaica.GCF_015846415_1_ASM1584641v1_genomic";
NC_079544.1	selenoprofiles_secposition	Selenocysteine	10488486	10488488	.	-	.	phase "."; gene_id "Sec1:Sel15.1.selenocysteine"; transcript_id "Sec1:Sel15.1.selenocysteine"; Reference "Sel15.1.selenocysteine.triplophysa_dalaica.GCF_015846415_1_ASM1584641v1_genomic";
NC_079557.1	selenoprofiles_genewise	CDS	5269003	5269130	.	+	.	phase "."; gene_id "SelH.1.selenocysteine"; transcript_id "SelH.1.selenocysteine"; Reference "SelH.1.selenocysteine.triplophysa_dalaica.GCF_015846415_1_ASM1584641v1_genomic";
NC_079557.1	selenoprofiles_genewise	CDS	5269549	5269691	.	+	.	phase "."; gene_id "SelH.1.selenocysteine"; transcript_id "SelH.1.selenocysteine"; Reference "SelH.1.selenocysteine.triplophysa_dalaica.GCF_015846415_1_ASM1584641v1_genomic";
NC_079557.1	selenoprofiles_genewise	CDS	5269820	5269926	.	+	.	phase "."; gene_id "SelH.1.selenocysteine"; transcript_id "SelH.1.selenocysteine"; Reference "SelH.1.selenocysteine.triplophysa_dalaica.GCF_015846415_1_ASM1584641v1_genomic";
NC_079557.1	selenoprofiles_secposition	Selenocysteine	5269556	5269558	.	+	.	phase "."; gene_id "Sec1:SelH.1.selenocysteine"; transcript_id "Sec1:SelH.1.selenocysteine"; Reference "SelH.1.selenocysteine.triplophysa_dalaica.GCF_015846415_1_ASM1584641v1_genomic";
NC_079561.1	selenoprofiles_genewise	CDS	2735707	2735763	.	-	.	phase "."; gene_id "SelI.2.selenocysteine"; transcript_id "SelI.2.selenocysteine"; Reference "SelI.2.selenocysteine.triplophysa_dalaica.GCF_015846415_1_ASM1584641v1_genomic";
NC_079561.1	selenoprofiles_genewise	CDS	2733931	2733999	.	-	.	phase "."; gene_id "SelI.2.selenocysteine"; transcript_id "SelI.2.selenocysteine"; Reference "SelI.2.selenocysteine.triplophysa_dalaica.GCF_015846415_1_ASM1584641v1_genomic";
NC_079561.1	selenoprofiles_genewise	CDS	2733352	2733460	.	-	.	phase "."; gene_id "SelI.2.selenocysteine"; transcript_id "SelI.2.selenocysteine"; Reference "SelI.2.selenocysteine.triplophysa_dalaica.GCF_015846415_1_ASM1584641v1_genomic";
NC_079561.1	selenoprofiles_genewise	CDS	2732856	2732930	.	-	.	phase "."; gene_id "SelI.2.selenocysteine"; transcript_id "SelI.2.selenocysteine"; Reference "SelI.2.selenocysteine.triplophysa_dalaica.GCF_015846415_1_ASM1584641v1_genomic";
NC_079561.1	selenoprofiles_genewise	CDS	2732503	2732765	.	-	.	phase "."; gene_id "SelI.2.selenocysteine"; transcript_id "SelI.2.selenocysteine"; Reference "SelI.2.selenocysteine.triplophysa_dalaica.GCF_015846415_1_ASM1584641v1_genomic";
NC_079561.1	selenoprofiles_genewise	CDS	2732283	2732391	.	-	.	phase "."; gene_id "SelI.2.selenocysteine"; transcript_id "SelI.2.selenocysteine"; Reference "SelI.2.selenocysteine.triplophysa_dalaica.GCF_015846415_1_ASM1584641v1_genomic";
NC_079561.1	selenoprofiles_genewise	CDS	2732130	2732178	.	-	.	phase "."; gene_id "SelI.2.selenocysteine"; transcript_id "SelI.2.selenocysteine"; Reference "SelI.2.selenocysteine.triplophysa_dalaica.GCF_015846415_1_ASM1584641v1_genomic";
NC_079561.1	selenoprofiles_genewise	CDS	2731846	2732026	.	-	.	phase "."; gene_id "SelI.2.selenocysteine"; transcript_id "SelI.2.selenocysteine"; Reference "SelI.2.selenocysteine.triplophysa_dalaica.GCF_015846415_1_ASM1584641v1_genomic";
NC_079561.1	selenoprofiles_genewise	CDS	2731522	2731704	.	-	.	phase "."; gene_id "SelI.2.selenocysteine"; transcript_id "SelI.2.selenocysteine"; Reference "SelI.2.selenocysteine.triplophysa_dalaica.GCF_015846415_1_ASM1584641v1_genomic";
NC_079561.1	selenoprofiles_genewise	CDS	2731259	2731366	.	-	.	phase "."; gene_id "SelI.2.selenocysteine"; transcript_id "SelI.2.selenocysteine"; Reference "SelI.2.selenocysteine.triplophysa_dalaica.GCF_015846415_1_ASM1584641v1_genomic";
NC_079561.1	selenoprofiles_secposition	Selenocysteine	2731301	2731303	.	-	.	phase "."; gene_id "Sec1:SelI.2.selenocysteine"; transcript_id "Sec1:SelI.2.selenocysteine"; Reference "SelI.2.selenocysteine.triplophysa_dalaica.GCF_015846415_1_ASM1584641v1_genomic";
NC_079544.1	selenoprofiles_genewise	CDS	11655616	11655748	.	+	.	phase "."; gene_id "SelJ.5.selenocysteine"; transcript_id "SelJ.5.selenocysteine"; Reference "SelJ.5.selenocysteine.triplophysa_dalaica.GCF_015846415_1_ASM1584641v1_genomic";
NC_079544.1	selenoprofiles_genewise	CDS	11655990	11656166	.	+	.	phase "."; gene_id "SelJ.5.selenocysteine"; transcript_id "SelJ.5.selenocysteine"; Reference "SelJ.5.selenocysteine.triplophysa_dalaica.GCF_015846415_1_ASM1584641v1_genomic";
NC_079544.1	selenoprofiles_genewise	CDS	11656292	11656390	.	+	.	phase "."; gene_id "SelJ.5.selenocysteine"; transcript_id "SelJ.5.selenocysteine"; Reference "SelJ.5.selenocysteine.triplophysa_dalaica.GCF_015846415_1_ASM1584641v1_genomic";
NC_079544.1	selenoprofiles_genewise	CDS	11656623	11656715	.	+	.	phase "."; gene_id "SelJ.5.selenocysteine"; transcript_id "SelJ.5.selenocysteine"; Reference "SelJ.5.selenocysteine.triplophysa_dalaica.GCF_015846415_1_ASM1584641v1_genomic";
NC_079544.1	selenoprofiles_genewise	CDS	11656926	11657082	.	+	.	phase "."; gene_id "SelJ.5.selenocysteine"; transcript_id "SelJ.5.selenocysteine"; Reference "SelJ.5.selenocysteine.triplophysa_dalaica.GCF_015846415_1_ASM1584641v1_genomic";
NC_079544.1	selenoprofiles_genewise	CDS	11657180	11657295	.	+	.	phase "."; gene_id "SelJ.5.selenocysteine"; transcript_id "SelJ.5.selenocysteine"; Reference "SelJ.5.selenocysteine.triplophysa_dalaica.GCF_015846415_1_ASM1584641v1_genomic";
NC_079544.1	selenoprofiles_genewise	CDS	11657458	11657535	.	+	.	phase "."; gene_id "SelJ.5.selenocysteine"; transcript_id "SelJ.5.selenocysteine"; Reference "SelJ.5.selenocysteine.triplophysa_dalaica.GCF_015846415_1_ASM1584641v1_genomic";
NC_079544.1	selenoprofiles_genewise	CDS	11657679	11657818	.	+	.	phase "."; gene_id "SelJ.5.selenocysteine"; transcript_id "SelJ.5.selenocysteine"; Reference "SelJ.5.selenocysteine.triplophysa_dalaica.GCF_015846415_1_ASM1584641v1_genomic";
NC_079544.1	selenoprofiles_genewise	CDS	11658062	11658157	.	+	.	phase "."; gene_id "SelJ.5.selenocysteine"; transcript_id "SelJ.5.selenocysteine"; Reference "SelJ.5.selenocysteine.triplophysa_dalaica.GCF_015846415_1_ASM1584641v1_genomic";
NC_079544.1	selenoprofiles_secposition	Selenocysteine	11657532	11657534	.	+	.	phase "."; gene_id "Sec1:SelJ.5.selenocysteine"; transcript_id "Sec1:SelJ.5.selenocysteine"; Reference "SelJ.5.selenocysteine.triplophysa_dalaica.GCF_015846415_1_ASM1584641v1_genomic";
NC_079559.1	selenoprofiles_genewise	CDS	20837873	20837982	.	+	.	phase "."; gene_id "SelK.1.selenocysteine"; transcript_id "SelK.1.selenocysteine"; Reference "SelK.1.selenocysteine.triplophysa_dalaica.GCF_015846415_1_ASM1584641v1_genomic";
NC_079559.1	selenoprofiles_genewise	CDS	20838077	20838154	.	+	.	phase "."; gene_id "SelK.1.selenocysteine"; transcript_id "SelK.1.selenocysteine"; Reference "SelK.1.selenocysteine.triplophysa_dalaica.GCF_015846415_1_ASM1584641v1_genomic";
NC_079559.1	selenoprofiles_genewise	CDS	20838229	20838325	.	+	.	phase "."; gene_id "SelK.1.selenocysteine"; transcript_id "SelK.1.selenocysteine"; Reference "SelK.1.selenocysteine.triplophysa_dalaica.GCF_015846415_1_ASM1584641v1_genomic";
NC_079559.1	selenoprofiles_secposition	Selenocysteine	20838314	20838316	.	+	.	phase "."; gene_id "Sec1:SelK.1.selenocysteine"; transcript_id "Sec1:SelK.1.selenocysteine"; Reference "SelK.1.selenocysteine.triplophysa_dalaica.GCF_015846415_1_ASM1584641v1_genomic";
NC_079554.1	selenoprofiles_genewise	CDS	2649771	2649918	.	+	.	phase "."; gene_id "SelL.3.selenocysteine"; transcript_id "SelL.3.selenocysteine"; Reference "SelL.3.selenocysteine.triplophysa_dalaica.GCF_015846415_1_ASM1584641v1_genomic";
NC_079554.1	selenoprofiles_genewise	CDS	2650184	2650265	.	+	.	phase "."; gene_id "SelL.3.selenocysteine"; transcript_id "SelL.3.selenocysteine"; Reference "SelL.3.selenocysteine.triplophysa_dalaica.GCF_015846415_1_ASM1584641v1_genomic";
NC_079554.1	selenoprofiles_genewise	CDS	2650378	2650429	.	+	.	phase "."; gene_id "SelL.3.selenocysteine"; transcript_id "SelL.3.selenocysteine"; Reference "SelL.3.selenocysteine.triplophysa_dalaica.GCF_015846415_1_ASM1584641v1_genomic";
NC_079554.1	selenoprofiles_genewise	CDS	2651416	2651546	.	+	.	phase "."; gene_id "SelL.3.selenocysteine"; transcript_id "SelL.3.selenocysteine"; Reference "SelL.3.selenocysteine.triplophysa_dalaica.GCF_015846415_1_ASM1584641v1_genomic";
NC_079554.1	selenoprofiles_genewise	CDS	2651790	2651904	.	+	.	phase "."; gene_id "SelL.3.selenocysteine"; transcript_id "SelL.3.selenocysteine"; Reference "SelL.3.selenocysteine.triplophysa_dalaica.GCF_015846415_1_ASM1584641v1_genomic";
NC_079554.1	selenoprofiles_genewise	CDS	2652007	2652129	.	+	.	phase "."; gene_id "SelL.3.selenocysteine"; transcript_id "SelL.3.selenocysteine"; Reference "SelL.3.selenocysteine.triplophysa_dalaica.GCF_015846415_1_ASM1584641v1_genomic";
NC_079554.1	selenoprofiles_genewise	CDS	2652397	2652534	.	+	.	phase "."; gene_id "SelL.3.selenocysteine"; transcript_id "SelL.3.selenocysteine"; Reference "SelL.3.selenocysteine.triplophysa_dalaica.GCF_015846415_1_ASM1584641v1_genomic";
NC_079554.1	selenoprofiles_genewise	CDS	2653649	2653777	.	+	.	phase "."; gene_id "SelL.3.selenocysteine"; transcript_id "SelL.3.selenocysteine"; Reference "SelL.3.selenocysteine.triplophysa_dalaica.GCF_015846415_1_ASM1584641v1_genomic";
NC_079554.1	selenoprofiles_secposition	Selenocysteine	2651860	2651862	.	+	.	phase "."; gene_id "Sec1:SelL.3.selenocysteine"; transcript_id "Sec1:SelL.3.selenocysteine"; Reference "SelL.3.selenocysteine.triplophysa_dalaica.GCF_015846415_1_ASM1584641v1_genomic";
NC_079554.1	selenoprofiles_secposition	Selenocysteine	2651869	2651871	.	+	.	phase "."; gene_id "Sec2:SelL.3.selenocysteine"; transcript_id "Sec2:SelL.3.selenocysteine"; Reference "SelL.3.selenocysteine.triplophysa_dalaica.GCF_015846415_1_ASM1584641v1_genomic";
NC_079556.1	selenoprofiles_genewise	CDS	7338143	7338334	.	+	.	phase "."; gene_id "SelN.2.selenocysteine"; transcript_id "SelN.2.selenocysteine"; Reference "SelN.2.selenocysteine.triplophysa_dalaica.GCF_015846415_1_ASM1584641v1_genomic";
NC_079556.1	selenoprofiles_genewise	CDS	7338785	7338902	.	+	.	phase "."; gene_id "SelN.2.selenocysteine"; transcript_id "SelN.2.selenocysteine"; Reference "SelN.2.selenocysteine.triplophysa_dalaica.GCF_015846415_1_ASM1584641v1_genomic";
NC_079556.1	selenoprofiles_genewise	CDS	7339029	7339159	.	+	.	phase "."; gene_id "SelN.2.selenocysteine"; transcript_id "SelN.2.selenocysteine"; Reference "SelN.2.selenocysteine.triplophysa_dalaica.GCF_015846415_1_ASM1584641v1_genomic";
NC_079556.1	selenoprofiles_genewise	CDS	7339255	7339467	.	+	.	phase "."; gene_id "SelN.2.selenocysteine"; transcript_id "SelN.2.selenocysteine"; Reference "SelN.2.selenocysteine.triplophysa_dalaica.GCF_015846415_1_ASM1584641v1_genomic";
NC_079556.1	selenoprofiles_genewise	CDS	7339590	7339714	.	+	.	phase "."; gene_id "SelN.2.selenocysteine"; transcript_id "SelN.2.selenocysteine"; Reference "SelN.2.selenocysteine.triplophysa_dalaica.GCF_015846415_1_ASM1584641v1_genomic";
NC_079556.1	selenoprofiles_genewise	CDS	7339937	7340074	.	+	.	phase "."; gene_id "SelN.2.selenocysteine"; transcript_id "SelN.2.selenocysteine"; Reference "SelN.2.selenocysteine.triplophysa_dalaica.GCF_015846415_1_ASM1584641v1_genomic";
NC_079556.1	selenoprofiles_genewise	CDS	7340173	7340254	.	+	.	phase "."; gene_id "SelN.2.selenocysteine"; transcript_id "SelN.2.selenocysteine"; Reference "SelN.2.selenocysteine.triplophysa_dalaica.GCF_015846415_1_ASM1584641v1_genomic";
NC_079556.1	selenoprofiles_genewise	CDS	7340350	7340538	.	+	.	phase "."; gene_id "SelN.2.selenocysteine"; transcript_id "SelN.2.selenocysteine"; Reference "SelN.2.selenocysteine.triplophysa_dalaica.GCF_015846415_1_ASM1584641v1_genomic";
NC_079556.1	selenoprofiles_genewise	CDS	7340780	7340885	.	+	.	phase "."; gene_id "SelN.2.selenocysteine"; transcript_id "SelN.2.selenocysteine"; Reference "SelN.2.selenocysteine.triplophysa_dalaica.GCF_015846415_1_ASM1584641v1_genomic";
NC_079556.1	selenoprofiles_genewise	CDS	7341021	7341133	.	+	.	phase "."; gene_id "SelN.2.selenocysteine"; transcript_id "SelN.2.selenocysteine"; Reference "SelN.2.selenocysteine.triplophysa_dalaica.GCF_015846415_1_ASM1584641v1_genomic";
NC_079556.1	selenoprofiles_genewise	CDS	7341690	7341791	.	+	.	phase "."; gene_id "SelN.2.selenocysteine"; transcript_id "SelN.2.selenocysteine"; Reference "SelN.2.selenocysteine.triplophysa_dalaica.GCF_015846415_1_ASM1584641v1_genomic";
NC_079556.1	selenoprofiles_genewise	CDS	7341875	7342039	.	+	.	phase "."; gene_id "SelN.2.selenocysteine"; transcript_id "SelN.2.selenocysteine"; Reference "SelN.2.selenocysteine.triplophysa_dalaica.GCF_015846415_1_ASM1584641v1_genomic";
NC_079556.1	selenoprofiles_secposition	Selenocysteine	7340882	7340884	.	+	.	phase "."; gene_id "Sec1:SelN.2.selenocysteine"; transcript_id "Sec1:SelN.2.selenocysteine"; Reference "SelN.2.selenocysteine.triplophysa_dalaica.GCF_015846415_1_ASM1584641v1_genomic";
NC_079555.1	selenoprofiles_genewise	CDS	5969500	5970050	.	-	.	phase "."; gene_id "SelO.2.selenocysteine"; transcript_id "SelO.2.selenocysteine"; Reference "SelO.2.selenocysteine.triplophysa_dalaica.GCF_015846415_1_ASM1584641v1_genomic";
NC_079555.1	selenoprofiles_genewise	CDS	5968912	5969115	.	-	.	phase "."; gene_id "SelO.2.selenocysteine"; transcript_id "SelO.2.selenocysteine"; Reference "SelO.2.selenocysteine.triplophysa_dalaica.GCF_015846415_1_ASM1584641v1_genomic";
NC_079555.1	selenoprofiles_genewise	CDS	5968582	5968759	.	-	.	phase "."; gene_id "SelO.2.selenocysteine"; transcript_id "SelO.2.selenocysteine"; Reference "SelO.2.selenocysteine.triplophysa_dalaica.GCF_015846415_1_ASM1584641v1_genomic";
NC_079555.1	selenoprofiles_genewise	CDS	5968066	5968196	.	-	.	phase "."; gene_id "SelO.2.selenocysteine"; transcript_id "SelO.2.selenocysteine"; Reference "SelO.2.selenocysteine.triplophysa_dalaica.GCF_015846415_1_ASM1584641v1_genomic";
NC_079555.1	selenoprofiles_genewise	CDS	5967581	5967858	.	-	.	phase "."; gene_id "SelO.2.selenocysteine"; transcript_id "SelO.2.selenocysteine"; Reference "SelO.2.selenocysteine.triplophysa_dalaica.GCF_015846415_1_ASM1584641v1_genomic";
NC_079555.1	selenoprofiles_genewise	CDS	5967256	5967427	.	-	.	phase "."; gene_id "SelO.2.selenocysteine"; transcript_id "SelO.2.selenocysteine"; Reference "SelO.2.selenocysteine.triplophysa_dalaica.GCF_015846415_1_ASM1584641v1_genomic";
NC_079555.1	selenoprofiles_genewise	CDS	5966951	5967136	.	-	.	phase "."; gene_id "SelO.2.selenocysteine"; transcript_id "SelO.2.selenocysteine"; Reference "SelO.2.selenocysteine.triplophysa_dalaica.GCF_015846415_1_ASM1584641v1_genomic";
NC_079555.1	selenoprofiles_genewise	CDS	5965766	5965922	.	-	.	phase "."; gene_id "SelO.2.selenocysteine"; transcript_id "SelO.2.selenocysteine"; Reference "SelO.2.selenocysteine.triplophysa_dalaica.GCF_015846415_1_ASM1584641v1_genomic";
NC_079555.1	selenoprofiles_genewise	CDS	5965418	5965645	.	-	.	phase "."; gene_id "SelO.2.selenocysteine"; transcript_id "SelO.2.selenocysteine"; Reference "SelO.2.selenocysteine.triplophysa_dalaica.GCF_015846415_1_ASM1584641v1_genomic";
NC_079555.1	selenoprofiles_secposition	Selenocysteine	5965427	5965429	.	-	.	phase "."; gene_id "Sec1:SelO.2.selenocysteine"; transcript_id "Sec1:SelO.2.selenocysteine"; Reference "SelO.2.selenocysteine.triplophysa_dalaica.GCF_015846415_1_ASM1584641v1_genomic";
NC_079544.1	selenoprofiles_exonerate	CDS	8380782	8380999	.	-	.	phase "."; gene_id "SelP.2.selenocysteine"; transcript_id "SelP.2.selenocysteine"; Reference "SelP.2.selenocysteine.triplophysa_dalaica.GCF_015846415_1_ASM1584641v1_genomic";
NC_079544.1	selenoprofiles_exonerate	CDS	8380445	8380657	.	-	.	phase "."; gene_id "SelP.2.selenocysteine"; transcript_id "SelP.2.selenocysteine"; Reference "SelP.2.selenocysteine.triplophysa_dalaica.GCF_015846415_1_ASM1584641v1_genomic";
NC_079544.1	selenoprofiles_exonerate	CDS	8379002	8379110	.	-	.	phase "."; gene_id "SelP.2.selenocysteine"; transcript_id "SelP.2.selenocysteine"; Reference "SelP.2.selenocysteine.triplophysa_dalaica.GCF_015846415_1_ASM1584641v1_genomic";
NC_079544.1	selenoprofiles_exonerate	CDS	8378229	8378492	.	-	.	phase "."; gene_id "SelP.2.selenocysteine"; transcript_id "SelP.2.selenocysteine"; Reference "SelP.2.selenocysteine.triplophysa_dalaica.GCF_015846415_1_ASM1584641v1_genomic";
NC_079544.1	selenoprofiles_secposition	Selenocysteine	8380808	8380810	.	-	.	phase "."; gene_id "Sec1:SelP.2.selenocysteine"; transcript_id "Sec1:SelP.2.selenocysteine"; Reference "SelP.2.selenocysteine.triplophysa_dalaica.GCF_015846415_1_ASM1584641v1_genomic";
NC_079548.1	selenoprofiles_genewise	CDS	6631650	6631704	.	-	.	phase "."; gene_id "SelR.1.selenocysteine"; transcript_id "SelR.1.selenocysteine"; Reference "SelR.1.selenocysteine.triplophysa_dalaica.GCF_015846415_1_ASM1584641v1_genomic";
NC_079548.1	selenoprofiles_genewise	CDS	6631373	6631515	.	-	.	phase "."; gene_id "SelR.1.selenocysteine"; transcript_id "SelR.1.selenocysteine"; Reference "SelR.1.selenocysteine.triplophysa_dalaica.GCF_015846415_1_ASM1584641v1_genomic";
NC_079548.1	selenoprofiles_genewise	CDS	6631088	6631258	.	-	.	phase "."; gene_id "SelR.1.selenocysteine"; transcript_id "SelR.1.selenocysteine"; Reference "SelR.1.selenocysteine.triplophysa_dalaica.GCF_015846415_1_ASM1584641v1_genomic";
NC_079548.1	selenoprofiles_secposition	Selenocysteine	6631178	6631180	.	-	.	phase "."; gene_id "Sec1:SelR.1.selenocysteine"; transcript_id "Sec1:SelR.1.selenocysteine"; Reference "SelR.1.selenocysteine.triplophysa_dalaica.GCF_015846415_1_ASM1584641v1_genomic";
NC_079558.1	selenoprofiles_genewise	CDS	9901688	9901742	.	-	.	phase "."; gene_id "SelR.10.selenocysteine"; transcript_id "SelR.10.selenocysteine"; Reference "SelR.10.selenocysteine.triplophysa_dalaica.GCF_015846415_1_ASM1584641v1_genomic";
NC_079558.1	selenoprofiles_genewise	CDS	9901339	9901481	.	-	.	phase "."; gene_id "SelR.10.selenocysteine"; transcript_id "SelR.10.selenocysteine"; Reference "SelR.10.selenocysteine.triplophysa_dalaica.GCF_015846415_1_ASM1584641v1_genomic";
NC_079558.1	selenoprofiles_genewise	CDS	9900702	9900845	.	-	.	phase "."; gene_id "SelR.10.selenocysteine"; transcript_id "SelR.10.selenocysteine"; Reference "SelR.10.selenocysteine.triplophysa_dalaica.GCF_015846415_1_ASM1584641v1_genomic";
NC_079558.1	selenoprofiles_secposition	Selenocysteine	9900765	9900767	.	-	.	phase "."; gene_id "Sec1:SelR.10.selenocysteine"; transcript_id "Sec1:SelR.10.selenocysteine"; Reference "SelR.10.selenocysteine.triplophysa_dalaica.GCF_015846415_1_ASM1584641v1_genomic";
NC_079552.1	selenoprofiles_genewise	CDS	16013889	16014087	.	+	.	phase "."; gene_id "SelU.6.selenocysteine"; transcript_id "SelU.6.selenocysteine"; Reference "SelU.6.selenocysteine.triplophysa_dalaica.GCF_015846415_1_ASM1584641v1_genomic";
NC_079552.1	selenoprofiles_genewise	CDS	16014209	16014300	.	+	.	phase "."; gene_id "SelU.6.selenocysteine"; transcript_id "SelU.6.selenocysteine"; Reference "SelU.6.selenocysteine.triplophysa_dalaica.GCF_015846415_1_ASM1584641v1_genomic";
NC_079552.1	selenoprofiles_genewise	CDS	16014397	16014537	.	+	.	phase "."; gene_id "SelU.6.selenocysteine"; transcript_id "SelU.6.selenocysteine"; Reference "SelU.6.selenocysteine.triplophysa_dalaica.GCF_015846415_1_ASM1584641v1_genomic";
NC_079552.1	selenoprofiles_genewise	CDS	16014648	16014812	.	+	.	phase "."; gene_id "SelU.6.selenocysteine"; transcript_id "SelU.6.selenocysteine"; Reference "SelU.6.selenocysteine.triplophysa_dalaica.GCF_015846415_1_ASM1584641v1_genomic";
NC_079552.1	selenoprofiles_genewise	CDS	16014899	16014994	.	+	.	phase "."; gene_id "SelU.6.selenocysteine"; transcript_id "SelU.6.selenocysteine"; Reference "SelU.6.selenocysteine.triplophysa_dalaica.GCF_015846415_1_ASM1584641v1_genomic";
NC_079552.1	selenoprofiles_secposition	Selenocysteine	16014283	16014285	.	+	.	phase "."; gene_id "Sec1:SelU.6.selenocysteine"; transcript_id "Sec1:SelU.6.selenocysteine"; Reference "SelU.6.selenocysteine.triplophysa_dalaica.GCF_015846415_1_ASM1584641v1_genomic";
NC_079558.1	selenoprofiles_exonerate	CDS	22517332	22517479	.	-	.	phase "."; gene_id "SelU.10.selenocysteine"; transcript_id "SelU.10.selenocysteine"; Reference "SelU.10.selenocysteine.triplophysa_dalaica.GCF_015846415_1_ASM1584641v1_genomic";
NC_079558.1	selenoprofiles_exonerate	CDS	22516847	22516938	.	-	.	phase "."; gene_id "SelU.10.selenocysteine"; transcript_id "SelU.10.selenocysteine"; Reference "SelU.10.selenocysteine.triplophysa_dalaica.GCF_015846415_1_ASM1584641v1_genomic";
NC_079558.1	selenoprofiles_exonerate	CDS	22516442	22516582	.	-	.	phase "."; gene_id "SelU.10.selenocysteine"; transcript_id "SelU.10.selenocysteine"; Reference "SelU.10.selenocysteine.triplophysa_dalaica.GCF_015846415_1_ASM1584641v1_genomic";
NC_079558.1	selenoprofiles_exonerate	CDS	22516164	22516328	.	-	.	phase "."; gene_id "SelU.10.selenocysteine"; transcript_id "SelU.10.selenocysteine"; Reference "SelU.10.selenocysteine.triplophysa_dalaica.GCF_015846415_1_ASM1584641v1_genomic";
NC_079558.1	selenoprofiles_exonerate	CDS	22515877	22515966	.	-	.	phase "."; gene_id "SelU.10.selenocysteine"; transcript_id "SelU.10.selenocysteine"; Reference "SelU.10.selenocysteine.triplophysa_dalaica.GCF_015846415_1_ASM1584641v1_genomic";
NC_079558.1	selenoprofiles_secposition	Selenocysteine	22516862	22516864	.	-	.	phase "."; gene_id "Sec1:SelU.10.selenocysteine"; transcript_id "Sec1:SelU.10.selenocysteine"; Reference "SelU.10.selenocysteine.triplophysa_dalaica.GCF_015846415_1_ASM1584641v1_genomic";
NC_079547.1	selenoprofiles_genewise	CDS	5187590	5187706	.	+	.	phase "."; gene_id "TR.6.selenocysteine"; transcript_id "TR.6.selenocysteine"; Reference "TR.6.selenocysteine.triplophysa_dalaica.GCF_015846415_1_ASM1584641v1_genomic";
NC_079547.1	selenoprofiles_genewise	CDS	5189002	5189062	.	+	.	phase "."; gene_id "TR.6.selenocysteine"; transcript_id "TR.6.selenocysteine"; Reference "TR.6.selenocysteine.triplophysa_dalaica.GCF_015846415_1_ASM1584641v1_genomic";
NC_079547.1	selenoprofiles_genewise	CDS	5190001	5190110	.	+	.	phase "."; gene_id "TR.6.selenocysteine"; transcript_id "TR.6.selenocysteine"; Reference "TR.6.selenocysteine.triplophysa_dalaica.GCF_015846415_1_ASM1584641v1_genomic";
NC_079547.1	selenoprofiles_genewise	CDS	5191342	5191449	.	+	.	phase "."; gene_id "TR.6.selenocysteine"; transcript_id "TR.6.selenocysteine"; Reference "TR.6.selenocysteine.triplophysa_dalaica.GCF_015846415_1_ASM1584641v1_genomic";
NC_079547.1	selenoprofiles_genewise	CDS	5191582	5191654	.	+	.	phase "."; gene_id "TR.6.selenocysteine"; transcript_id "TR.6.selenocysteine"; Reference "TR.6.selenocysteine.triplophysa_dalaica.GCF_015846415_1_ASM1584641v1_genomic";
NC_079547.1	selenoprofiles_genewise	CDS	5191732	5191851	.	+	.	phase "."; gene_id "TR.6.selenocysteine"; transcript_id "TR.6.selenocysteine"; Reference "TR.6.selenocysteine.triplophysa_dalaica.GCF_015846415_1_ASM1584641v1_genomic";
NC_079547.1	selenoprofiles_genewise	CDS	5192304	5192452	.	+	.	phase "."; gene_id "TR.6.selenocysteine"; transcript_id "TR.6.selenocysteine"; Reference "TR.6.selenocysteine.triplophysa_dalaica.GCF_015846415_1_ASM1584641v1_genomic";
NC_079547.1	selenoprofiles_genewise	CDS	5192658	5192773	.	+	.	phase "."; gene_id "TR.6.selenocysteine"; transcript_id "TR.6.selenocysteine"; Reference "TR.6.selenocysteine.triplophysa_dalaica.GCF_015846415_1_ASM1584641v1_genomic";
NC_079547.1	selenoprofiles_genewise	CDS	5193196	5193421	.	+	.	phase "."; gene_id "TR.6.selenocysteine"; transcript_id "TR.6.selenocysteine"; Reference "TR.6.selenocysteine.triplophysa_dalaica.GCF_015846415_1_ASM1584641v1_genomic";
NC_079547.1	selenoprofiles_genewise	CDS	5193538	5193630	.	+	.	phase "."; gene_id "TR.6.selenocysteine"; transcript_id "TR.6.selenocysteine"; Reference "TR.6.selenocysteine.triplophysa_dalaica.GCF_015846415_1_ASM1584641v1_genomic";
NC_079547.1	selenoprofiles_genewise	CDS	5194234	5194310	.	+	.	phase "."; gene_id "TR.6.selenocysteine"; transcript_id "TR.6.selenocysteine"; Reference "TR.6.selenocysteine.triplophysa_dalaica.GCF_015846415_1_ASM1584641v1_genomic";
NC_079547.1	selenoprofiles_genewise	CDS	5194990	5195146	.	+	.	phase "."; gene_id "TR.6.selenocysteine"; transcript_id "TR.6.selenocysteine"; Reference "TR.6.selenocysteine.triplophysa_dalaica.GCF_015846415_1_ASM1584641v1_genomic";
NC_079547.1	selenoprofiles_genewise	CDS	5195238	5195345	.	+	.	phase "."; gene_id "TR.6.selenocysteine"; transcript_id "TR.6.selenocysteine"; Reference "TR.6.selenocysteine.triplophysa_dalaica.GCF_015846415_1_ASM1584641v1_genomic";
NC_079547.1	selenoprofiles_genewise	CDS	5195420	5195515	.	+	.	phase "."; gene_id "TR.6.selenocysteine"; transcript_id "TR.6.selenocysteine"; Reference "TR.6.selenocysteine.triplophysa_dalaica.GCF_015846415_1_ASM1584641v1_genomic";
NC_079547.1	selenoprofiles_genewise	CDS	5195972	5196106	.	+	.	phase "."; gene_id "TR.6.selenocysteine"; transcript_id "TR.6.selenocysteine"; Reference "TR.6.selenocysteine.triplophysa_dalaica.GCF_015846415_1_ASM1584641v1_genomic";
NC_079547.1	selenoprofiles_genewise	CDS	5196983	5197051	.	+	.	phase "."; gene_id "TR.6.selenocysteine"; transcript_id "TR.6.selenocysteine"; Reference "TR.6.selenocysteine.triplophysa_dalaica.GCF_015846415_1_ASM1584641v1_genomic";
NC_079547.1	selenoprofiles_secposition	Selenocysteine	5197043	5197045	.	+	.	phase "."; gene_id "Sec1:TR.6.selenocysteine"; transcript_id "Sec1:TR.6.selenocysteine"; Reference "TR.6.selenocysteine.triplophysa_dalaica.GCF_015846415_1_ASM1584641v1_genomic";
NC_079545.1	selenoprofiles_genewise	CDS	13342606	13342751	.	+	.	phase "."; gene_id "TR.12.selenocysteine"; transcript_id "TR.12.selenocysteine"; Reference "TR.12.selenocysteine.triplophysa_dalaica.GCF_015846415_1_ASM1584641v1_genomic";
NC_079545.1	selenoprofiles_genewise	CDS	13343297	13343371	.	+	.	phase "."; gene_id "TR.12.selenocysteine"; transcript_id "TR.12.selenocysteine"; Reference "TR.12.selenocysteine.triplophysa_dalaica.GCF_015846415_1_ASM1584641v1_genomic";
NC_079545.1	selenoprofiles_genewise	CDS	13343922	13344000	.	+	.	phase "."; gene_id "TR.12.selenocysteine"; transcript_id "TR.12.selenocysteine"; Reference "TR.12.selenocysteine.triplophysa_dalaica.GCF_015846415_1_ASM1584641v1_genomic";
NC_079545.1	selenoprofiles_genewise	CDS	13344104	13344166	.	+	.	phase "."; gene_id "TR.12.selenocysteine"; transcript_id "TR.12.selenocysteine"; Reference "TR.12.selenocysteine.triplophysa_dalaica.GCF_015846415_1_ASM1584641v1_genomic";
NC_079545.1	selenoprofiles_genewise	CDS	13344747	13344821	.	+	.	phase "."; gene_id "TR.12.selenocysteine"; transcript_id "TR.12.selenocysteine"; Reference "TR.12.selenocysteine.triplophysa_dalaica.GCF_015846415_1_ASM1584641v1_genomic";
NC_079545.1	selenoprofiles_genewise	CDS	13346609	13346725	.	+	.	phase "."; gene_id "TR.12.selenocysteine"; transcript_id "TR.12.selenocysteine"; Reference "TR.12.selenocysteine.triplophysa_dalaica.GCF_015846415_1_ASM1584641v1_genomic";
NC_079545.1	selenoprofiles_genewise	CDS	13347213	13347387	.	+	.	phase "."; gene_id "TR.12.selenocysteine"; transcript_id "TR.12.selenocysteine"; Reference "TR.12.selenocysteine.triplophysa_dalaica.GCF_015846415_1_ASM1584641v1_genomic";
NC_079545.1	selenoprofiles_genewise	CDS	13352937	13353073	.	+	.	phase "."; gene_id "TR.12.selenocysteine"; transcript_id "TR.12.selenocysteine"; Reference "TR.12.selenocysteine.triplophysa_dalaica.GCF_015846415_1_ASM1584641v1_genomic";
NC_079545.1	selenoprofiles_genewise	CDS	13353866	13353961	.	+	.	phase "."; gene_id "TR.12.selenocysteine"; transcript_id "TR.12.selenocysteine"; Reference "TR.12.selenocysteine.triplophysa_dalaica.GCF_015846415_1_ASM1584641v1_genomic";
NC_079545.1	selenoprofiles_genewise	CDS	13355061	13355153	.	+	.	phase "."; gene_id "TR.12.selenocysteine"; transcript_id "TR.12.selenocysteine"; Reference "TR.12.selenocysteine.triplophysa_dalaica.GCF_015846415_1_ASM1584641v1_genomic";
NC_079545.1	selenoprofiles_genewise	CDS	13355775	13355846	.	+	.	phase "."; gene_id "TR.12.selenocysteine"; transcript_id "TR.12.selenocysteine"; Reference "TR.12.selenocysteine.triplophysa_dalaica.GCF_015846415_1_ASM1584641v1_genomic";
NC_079545.1	selenoprofiles_genewise	CDS	13356106	13356203	.	+	.	phase "."; gene_id "TR.12.selenocysteine"; transcript_id "TR.12.selenocysteine"; Reference "TR.12.selenocysteine.triplophysa_dalaica.GCF_015846415_1_ASM1584641v1_genomic";
NC_079545.1	selenoprofiles_genewise	CDS	13356377	13356506	.	+	.	phase "."; gene_id "TR.12.selenocysteine"; transcript_id "TR.12.selenocysteine"; Reference "TR.12.selenocysteine.triplophysa_dalaica.GCF_015846415_1_ASM1584641v1_genomic";
NC_079545.1	selenoprofiles_secposition	Selenocysteine	13356498	13356500	.	+	.	phase "."; gene_id "Sec1:TR.12.selenocysteine"; transcript_id "Sec1:TR.12.selenocysteine"; Reference "TR.12.selenocysteine.triplophysa_dalaica.GCF_015846415_1_ASM1584641v1_genomic";
NC_079544.1	selenoprofiles_exonerate	CDS	14026081	14026214	.	+	.	phase "."; gene_id "SelT.3.selenocysteine"; transcript_id "SelT.3.selenocysteine"; Reference "SelT.3.selenocysteine.triplophysa_dalaica.GCF_015846415_1_ASM1584641v1_genomic";
NC_079544.1	selenoprofiles_exonerate	CDS	14026894	14027004	.	+	.	phase "."; gene_id "SelT.3.selenocysteine"; transcript_id "SelT.3.selenocysteine"; Reference "SelT.3.selenocysteine.triplophysa_dalaica.GCF_015846415_1_ASM1584641v1_genomic";
NC_079544.1	selenoprofiles_exonerate	CDS	14027128	14027254	.	+	.	phase "."; gene_id "SelT.3.selenocysteine"; transcript_id "SelT.3.selenocysteine"; Reference "SelT.3.selenocysteine.triplophysa_dalaica.GCF_015846415_1_ASM1584641v1_genomic";
NC_079544.1	selenoprofiles_exonerate	CDS	14027859	14027946	.	+	.	phase "."; gene_id "SelT.3.selenocysteine"; transcript_id "SelT.3.selenocysteine"; Reference "SelT.3.selenocysteine.triplophysa_dalaica.GCF_015846415_1_ASM1584641v1_genomic";
NC_079544.1	selenoprofiles_exonerate	CDS	14028174	14028298	.	+	.	phase "."; gene_id "SelT.3.selenocysteine"; transcript_id "SelT.3.selenocysteine"; Reference "SelT.3.selenocysteine.triplophysa_dalaica.GCF_015846415_1_ASM1584641v1_genomic";
NC_079544.1	selenoprofiles_secposition	Selenocysteine	14026901	14026903	.	+	.	phase "."; gene_id "Sec1:SelT.3.selenocysteine"; transcript_id "Sec1:SelT.3.selenocysteine"; Reference "SelT.3.selenocysteine.triplophysa_dalaica.GCF_015846415_1_ASM1584641v1_genomic";
NC_079555.1	selenoprofiles_genewise	CDS	17837535	17837656	.	-	.	phase "."; gene_id "SelT.5.selenocysteine"; transcript_id "SelT.5.selenocysteine"; Reference "SelT.5.selenocysteine.triplophysa_dalaica.GCF_015846415_1_ASM1584641v1_genomic";
NC_079555.1	selenoprofiles_genewise	CDS	17836831	17836941	.	-	.	phase "."; gene_id "SelT.5.selenocysteine"; transcript_id "SelT.5.selenocysteine"; Reference "SelT.5.selenocysteine.triplophysa_dalaica.GCF_015846415_1_ASM1584641v1_genomic";
NC_079555.1	selenoprofiles_genewise	CDS	17836591	17836717	.	-	.	phase "."; gene_id "SelT.5.selenocysteine"; transcript_id "SelT.5.selenocysteine"; Reference "SelT.5.selenocysteine.triplophysa_dalaica.GCF_015846415_1_ASM1584641v1_genomic";
NC_079555.1	selenoprofiles_genewise	CDS	17836287	17836412	.	-	.	phase "."; gene_id "SelT.5.selenocysteine"; transcript_id "SelT.5.selenocysteine"; Reference "SelT.5.selenocysteine.triplophysa_dalaica.GCF_015846415_1_ASM1584641v1_genomic";
NC_079555.1	selenoprofiles_genewise	CDS	17836074	17836163	.	-	.	phase "."; gene_id "SelT.5.selenocysteine"; transcript_id "SelT.5.selenocysteine"; Reference "SelT.5.selenocysteine.triplophysa_dalaica.GCF_015846415_1_ASM1584641v1_genomic";
NC_079555.1	selenoprofiles_secposition	Selenocysteine	17836932	17836934	.	-	.	phase "."; gene_id "Sec1:SelT.5.selenocysteine"; transcript_id "Sec1:SelT.5.selenocysteine"; Reference "SelT.5.selenocysteine.triplophysa_dalaica.GCF_015846415_1_ASM1584641v1_genomic";
NC_079557.1	selenoprofiles_genewise	CDS	18212081	18212280	.	-	.	phase "."; gene_id "SelT.8.selenocysteine"; transcript_id "SelT.8.selenocysteine"; Reference "SelT.8.selenocysteine.triplophysa_dalaica.GCF_015846415_1_ASM1584641v1_genomic";
NC_079557.1	selenoprofiles_genewise	CDS	18204564	18204674	.	-	.	phase "."; gene_id "SelT.8.selenocysteine"; transcript_id "SelT.8.selenocysteine"; Reference "SelT.8.selenocysteine.triplophysa_dalaica.GCF_015846415_1_ASM1584641v1_genomic";
NC_079557.1	selenoprofiles_genewise	CDS	18204358	18204484	.	-	.	phase "."; gene_id "SelT.8.selenocysteine"; transcript_id "SelT.8.selenocysteine"; Reference "SelT.8.selenocysteine.triplophysa_dalaica.GCF_015846415_1_ASM1584641v1_genomic";
NC_079557.1	selenoprofiles_genewise	CDS	18203305	18203392	.	-	.	phase "."; gene_id "SelT.8.selenocysteine"; transcript_id "SelT.8.selenocysteine"; Reference "SelT.8.selenocysteine.triplophysa_dalaica.GCF_015846415_1_ASM1584641v1_genomic";
NC_079557.1	selenoprofiles_genewise	CDS	18203084	18203205	.	-	.	phase "."; gene_id "SelT.8.selenocysteine"; transcript_id "SelT.8.selenocysteine"; Reference "SelT.8.selenocysteine.triplophysa_dalaica.GCF_015846415_1_ASM1584641v1_genomic";
NC_079557.1	selenoprofiles_secposition	Selenocysteine	18204665	18204667	.	-	.	phase "."; gene_id "Sec1:SelT.8.selenocysteine"; transcript_id "Sec1:SelT.8.selenocysteine"; Reference "SelT.8.selenocysteine.triplophysa_dalaica.GCF_015846415_1_ASM1584641v1_genomic";
NC_079548.1	selenoprofiles_exonerate	CDS	8994019	8994047	.	+	.	phase "."; gene_id "SelW.1.selenocysteine"; transcript_id "SelW.1.selenocysteine"; Reference "SelW.1.selenocysteine.triplophysa_dalaica.GCF_015846415_1_ASM1584641v1_genomic";
NC_079548.1	selenoprofiles_exonerate	CDS	8995733	8995830	.	+	.	phase "."; gene_id "SelW.1.selenocysteine"; transcript_id "SelW.1.selenocysteine"; Reference "SelW.1.selenocysteine.triplophysa_dalaica.GCF_015846415_1_ASM1584641v1_genomic";
NC_079548.1	selenoprofiles_exonerate	CDS	8995921	8995997	.	+	.	phase "."; gene_id "SelW.1.selenocysteine"; transcript_id "SelW.1.selenocysteine"; Reference "SelW.1.selenocysteine.triplophysa_dalaica.GCF_015846415_1_ASM1584641v1_genomic";
NC_079548.1	selenoprofiles_exonerate	CDS	8996097	8996180	.	+	.	phase "."; gene_id "SelW.1.selenocysteine"; transcript_id "SelW.1.selenocysteine"; Reference "SelW.1.selenocysteine.triplophysa_dalaica.GCF_015846415_1_ASM1584641v1_genomic";
NC_079548.1	selenoprofiles_secposition	Selenocysteine	8995740	8995742	.	+	.	phase "."; gene_id "Sec2:SelW.1.selenocysteine"; transcript_id "Sec2:SelW.1.selenocysteine"; Reference "SelW.1.selenocysteine.triplophysa_dalaica.GCF_015846415_1_ASM1584641v1_genomic";
NC_079548.1	selenoprofiles_exonerate	CDS	8997617	8997645	.	+	.	phase "."; gene_id "SelW.3.selenocysteine"; transcript_id "SelW.3.selenocysteine"; Reference "SelW.3.selenocysteine.triplophysa_dalaica.GCF_015846415_1_ASM1584641v1_genomic";
NC_079548.1	selenoprofiles_exonerate	CDS	8997990	8998087	.	+	.	phase "."; gene_id "SelW.3.selenocysteine"; transcript_id "SelW.3.selenocysteine"; Reference "SelW.3.selenocysteine.triplophysa_dalaica.GCF_015846415_1_ASM1584641v1_genomic";
NC_079548.1	selenoprofiles_exonerate	CDS	8998246	8998322	.	+	.	phase "."; gene_id "SelW.3.selenocysteine"; transcript_id "SelW.3.selenocysteine"; Reference "SelW.3.selenocysteine.triplophysa_dalaica.GCF_015846415_1_ASM1584641v1_genomic";
NC_079548.1	selenoprofiles_exonerate	CDS	8998769	8998849	.	+	.	phase "."; gene_id "SelW.3.selenocysteine"; transcript_id "SelW.3.selenocysteine"; Reference "SelW.3.selenocysteine.triplophysa_dalaica.GCF_015846415_1_ASM1584641v1_genomic";
NC_079548.1	selenoprofiles_secposition	Selenocysteine	8997997	8997999	.	+	.	phase "."; gene_id "Sec2:SelW.3.selenocysteine"; transcript_id "Sec2:SelW.3.selenocysteine"; Reference "SelW.3.selenocysteine.triplophysa_dalaica.GCF_015846415_1_ASM1584641v1_genomic";
NC_079545.1	selenoprofiles_exonerate	CDS	5341419	5341447	.	-	.	phase "."; gene_id "SelW.4.selenocysteine"; transcript_id "SelW.4.selenocysteine"; Reference "SelW.4.selenocysteine.triplophysa_dalaica.GCF_015846415_1_ASM1584641v1_genomic";
NC_079545.1	selenoprofiles_exonerate	CDS	5340883	5340907	.	-	.	phase "."; gene_id "SelW.4.selenocysteine"; transcript_id "SelW.4.selenocysteine"; Reference "SelW.4.selenocysteine.triplophysa_dalaica.GCF_015846415_1_ASM1584641v1_genomic";
NC_079545.1	selenoprofiles_exonerate	CDS	5340728	5340781	.	-	.	phase "."; gene_id "SelW.4.selenocysteine"; transcript_id "SelW.4.selenocysteine"; Reference "SelW.4.selenocysteine.triplophysa_dalaica.GCF_015846415_1_ASM1584641v1_genomic";
NC_079545.1	selenoprofiles_exonerate	CDS	5340519	5340593	.	-	.	phase "."; gene_id "SelW.4.selenocysteine"; transcript_id "SelW.4.selenocysteine"; Reference "SelW.4.selenocysteine.triplophysa_dalaica.GCF_015846415_1_ASM1584641v1_genomic";
NC_079545.1	selenoprofiles_exonerate	CDS	5340115	5340192	.	-	.	phase "."; gene_id "SelW.4.selenocysteine"; transcript_id "SelW.4.selenocysteine"; Reference "SelW.4.selenocysteine.triplophysa_dalaica.GCF_015846415_1_ASM1584641v1_genomic";
NC_079545.1	selenoprofiles_secposition	Selenocysteine	5340898	5340900	.	-	.	phase "."; gene_id "Sec2:SelW.4.selenocysteine"; transcript_id "Sec2:SelW.4.selenocysteine"; Reference "SelW.4.selenocysteine.triplophysa_dalaica.GCF_015846415_1_ASM1584641v1_genomic";
NC_079910.1	selenoprofiles_genewise	CDS	12113514	12113817	.	+	.	phase "."; gene_id "SPS.8.selenocysteine"; transcript_id "SPS.8.selenocysteine"; Reference "SPS.8.selenocysteine.triplophysa_rosa.GCF_024868665_1_Trosa_1v2_genomic";
NC_079910.1	selenoprofiles_genewise	CDS	12114504	12114607	.	+	.	phase "."; gene_id "SPS.8.selenocysteine"; transcript_id "SPS.8.selenocysteine"; Reference "SPS.8.selenocysteine.triplophysa_rosa.GCF_024868665_1_Trosa_1v2_genomic";
NC_079910.1	selenoprofiles_genewise	CDS	12114683	12114790	.	+	.	phase "."; gene_id "SPS.8.selenocysteine"; transcript_id "SPS.8.selenocysteine"; Reference "SPS.8.selenocysteine.triplophysa_rosa.GCF_024868665_1_Trosa_1v2_genomic";
NC_079910.1	selenoprofiles_genewise	CDS	12114993	12115147	.	+	.	phase "."; gene_id "SPS.8.selenocysteine"; transcript_id "SPS.8.selenocysteine"; Reference "SPS.8.selenocysteine.triplophysa_rosa.GCF_024868665_1_Trosa_1v2_genomic";
NC_079910.1	selenoprofiles_genewise	CDS	12115292	12115382	.	+	.	phase "."; gene_id "SPS.8.selenocysteine"; transcript_id "SPS.8.selenocysteine"; Reference "SPS.8.selenocysteine.triplophysa_rosa.GCF_024868665_1_Trosa_1v2_genomic";
NC_079910.1	selenoprofiles_genewise	CDS	12115480	12115579	.	+	.	phase "."; gene_id "SPS.8.selenocysteine"; transcript_id "SPS.8.selenocysteine"; Reference "SPS.8.selenocysteine.triplophysa_rosa.GCF_024868665_1_Trosa_1v2_genomic";
NC_079910.1	selenoprofiles_genewise	CDS	12115796	12116008	.	+	.	phase "."; gene_id "SPS.8.selenocysteine"; transcript_id "SPS.8.selenocysteine"; Reference "SPS.8.selenocysteine.triplophysa_rosa.GCF_024868665_1_Trosa_1v2_genomic";
NC_079910.1	selenoprofiles_genewise	CDS	12116309	12116583	.	+	.	phase "."; gene_id "SPS.8.selenocysteine"; transcript_id "SPS.8.selenocysteine"; Reference "SPS.8.selenocysteine.triplophysa_rosa.GCF_024868665_1_Trosa_1v2_genomic";
NC_079910.1	selenoprofiles_secposition	Selenocysteine	12113661	12113663	.	+	.	phase "."; gene_id "Sec1:SPS.8.selenocysteine"; transcript_id "Sec1:SPS.8.selenocysteine"; Reference "SPS.8.selenocysteine.triplophysa_rosa.GCF_024868665_1_Trosa_1v2_genomic";
NC_079904.1	selenoprofiles_genewise	CDS	610598	611410	.	+	.	phase "."; gene_id "DI.1.selenocysteine"; transcript_id "DI.1.selenocysteine"; Reference "DI.1.selenocysteine.triplophysa_rosa.GCF_024868665_1_Trosa_1v2_genomic";
NC_079904.1	selenoprofiles_secposition	Selenocysteine	611003	611005	.	+	.	phase "."; gene_id "Sec1:DI.1.selenocysteine"; transcript_id "Sec1:DI.1.selenocysteine"; Reference "DI.1.selenocysteine.triplophysa_rosa.GCF_024868665_1_Trosa_1v2_genomic";
NC_079899.1	selenoprofiles_genewise	CDS	26901764	26902543	.	+	.	phase "."; gene_id "DI.2.selenocysteine"; transcript_id "DI.2.selenocysteine"; Reference "DI.2.selenocysteine.triplophysa_rosa.GCF_024868665_1_Trosa_1v2_genomic";
NC_079899.1	selenoprofiles_secposition	Selenocysteine	26902127	26902129	.	+	.	phase "."; gene_id "Sec1:DI.2.selenocysteine"; transcript_id "Sec1:DI.2.selenocysteine"; Reference "DI.2.selenocysteine.triplophysa_rosa.GCF_024868665_1_Trosa_1v2_genomic";
NC_079899.1	selenoprofiles_genewise	CDS	21256179	21256397	.	-	.	phase "."; gene_id "DI.3.selenocysteine"; transcript_id "DI.3.selenocysteine"; Reference "DI.3.selenocysteine.triplophysa_rosa.GCF_024868665_1_Trosa_1v2_genomic";
NC_079899.1	selenoprofiles_genewise	CDS	21254479	21255033	.	-	.	phase "."; gene_id "DI.3.selenocysteine"; transcript_id "DI.3.selenocysteine"; Reference "DI.3.selenocysteine.triplophysa_rosa.GCF_024868665_1_Trosa_1v2_genomic";
NC_079899.1	selenoprofiles_secposition	Selenocysteine	21254875	21254877	.	-	.	phase "."; gene_id "Sec1:DI.3.selenocysteine"; transcript_id "Sec1:DI.3.selenocysteine"; Reference "DI.3.selenocysteine.triplophysa_rosa.GCF_024868665_1_Trosa_1v2_genomic";
NC_079906.1	selenoprofiles_genewise	CDS	18665454	18665808	.	-	.	phase "."; gene_id "DI.12.selenocysteine"; transcript_id "DI.12.selenocysteine"; Reference "DI.12.selenocysteine.triplophysa_rosa.GCF_024868665_1_Trosa_1v2_genomic";
NC_079906.1	selenoprofiles_genewise	CDS	18663397	18663540	.	-	.	phase "."; gene_id "DI.12.selenocysteine"; transcript_id "DI.12.selenocysteine"; Reference "DI.12.selenocysteine.triplophysa_rosa.GCF_024868665_1_Trosa_1v2_genomic";
NC_079906.1	selenoprofiles_genewise	CDS	18663081	18663280	.	-	.	phase "."; gene_id "DI.12.selenocysteine"; transcript_id "DI.12.selenocysteine"; Reference "DI.12.selenocysteine.triplophysa_rosa.GCF_024868665_1_Trosa_1v2_genomic";
NC_079906.1	selenoprofiles_genewise	CDS	18662641	18662706	.	-	.	phase "."; gene_id "DI.12.selenocysteine"; transcript_id "DI.12.selenocysteine"; Reference "DI.12.selenocysteine.triplophysa_rosa.GCF_024868665_1_Trosa_1v2_genomic";
NC_079906.1	selenoprofiles_secposition	Selenocysteine	18663500	18663502	.	-	.	phase "."; gene_id "Sec1:DI.12.selenocysteine"; transcript_id "Sec1:DI.12.selenocysteine"; Reference "DI.12.selenocysteine.triplophysa_rosa.GCF_024868665_1_Trosa_1v2_genomic";
NC_079891.1	selenoprofiles_genewise	CDS	32697418	32697957	.	+	.	phase "."; gene_id "Fep15.2.selenocysteine"; transcript_id "Fep15.2.selenocysteine"; Reference "Fep15.2.selenocysteine.triplophysa_rosa.GCF_024868665_1_Trosa_1v2_genomic";
NC_079891.1	selenoprofiles_genewise	CDS	32698075	32698151	.	+	.	phase "."; gene_id "Fep15.2.selenocysteine"; transcript_id "Fep15.2.selenocysteine"; Reference "Fep15.2.selenocysteine.triplophysa_rosa.GCF_024868665_1_Trosa_1v2_genomic";
NC_079891.1	selenoprofiles_genewise	CDS	32698533	32698611	.	+	.	phase "."; gene_id "Fep15.2.selenocysteine"; transcript_id "Fep15.2.selenocysteine"; Reference "Fep15.2.selenocysteine.triplophysa_rosa.GCF_024868665_1_Trosa_1v2_genomic";
NC_079891.1	selenoprofiles_genewise	CDS	32699056	32699199	.	+	.	phase "."; gene_id "Fep15.2.selenocysteine"; transcript_id "Fep15.2.selenocysteine"; Reference "Fep15.2.selenocysteine.triplophysa_rosa.GCF_024868665_1_Trosa_1v2_genomic";
NC_079891.1	selenoprofiles_secposition	Selenocysteine	32698093	32698095	.	+	.	phase "."; gene_id "Sec1:Fep15.2.selenocysteine"; transcript_id "Sec1:Fep15.2.selenocysteine"; Reference "Fep15.2.selenocysteine.triplophysa_rosa.GCF_024868665_1_Trosa_1v2_genomic";
NC_079909.1	selenoprofiles_genewise	CDS	17559194	17559418	.	-	.	phase "."; gene_id "GPx.2.selenocysteine"; transcript_id "GPx.2.selenocysteine"; Reference "GPx.2.selenocysteine.triplophysa_rosa.GCF_024868665_1_Trosa_1v2_genomic";
NC_079909.1	selenoprofiles_genewise	CDS	17558518	17558868	.	-	.	phase "."; gene_id "GPx.2.selenocysteine"; transcript_id "GPx.2.selenocysteine"; Reference "GPx.2.selenocysteine.triplophysa_rosa.GCF_024868665_1_Trosa_1v2_genomic";
NC_079909.1	selenoprofiles_secposition	Selenocysteine	17559299	17559301	.	-	.	phase "."; gene_id "Sec1:GPx.2.selenocysteine"; transcript_id "Sec1:GPx.2.selenocysteine"; Reference "GPx.2.selenocysteine.triplophysa_rosa.GCF_024868665_1_Trosa_1v2_genomic";
NC_079896.1	selenoprofiles_genewise	CDS	6792237	6792458	.	-	.	phase "."; gene_id "GPx.4.selenocysteine"; transcript_id "GPx.4.selenocysteine"; Reference "GPx.4.selenocysteine.triplophysa_rosa.GCF_024868665_1_Trosa_1v2_genomic";
NC_079896.1	selenoprofiles_genewise	CDS	6791656	6792006	.	-	.	phase "."; gene_id "GPx.4.selenocysteine"; transcript_id "GPx.4.selenocysteine"; Reference "GPx.4.selenocysteine.triplophysa_rosa.GCF_024868665_1_Trosa_1v2_genomic";
NC_079896.1	selenoprofiles_secposition	Selenocysteine	6792342	6792344	.	-	.	phase "."; gene_id "Sec1:GPx.4.selenocysteine"; transcript_id "Sec1:GPx.4.selenocysteine"; Reference "GPx.4.selenocysteine.triplophysa_rosa.GCF_024868665_1_Trosa_1v2_genomic";
NC_079906.1	selenoprofiles_genewise	CDS	1255045	1255296	.	-	.	phase "."; gene_id "GPx.6.selenocysteine"; transcript_id "GPx.6.selenocysteine"; Reference "GPx.6.selenocysteine.triplophysa_rosa.GCF_024868665_1_Trosa_1v2_genomic";
NC_079906.1	selenoprofiles_genewise	CDS	1254421	1254804	.	-	.	phase "."; gene_id "GPx.6.selenocysteine"; transcript_id "GPx.6.selenocysteine"; Reference "GPx.6.selenocysteine.triplophysa_rosa.GCF_024868665_1_Trosa_1v2_genomic";
NC_079906.1	selenoprofiles_secposition	Selenocysteine	1255147	1255149	.	-	.	phase "."; gene_id "Sec1:GPx.6.selenocysteine"; transcript_id "Sec1:GPx.6.selenocysteine"; Reference "GPx.6.selenocysteine.triplophysa_rosa.GCF_024868665_1_Trosa_1v2_genomic";
NC_079902.1	selenoprofiles_genewise	CDS	19323947	19324174	.	-	.	phase "."; gene_id "GPx.13.selenocysteine"; transcript_id "GPx.13.selenocysteine"; Reference "GPx.13.selenocysteine.triplophysa_rosa.GCF_024868665_1_Trosa_1v2_genomic";
NC_079902.1	selenoprofiles_genewise	CDS	19322920	19323070	.	-	.	phase "."; gene_id "GPx.13.selenocysteine"; transcript_id "GPx.13.selenocysteine"; Reference "GPx.13.selenocysteine.triplophysa_rosa.GCF_024868665_1_Trosa_1v2_genomic";
NC_079902.1	selenoprofiles_genewise	CDS	19322660	19322777	.	-	.	phase "."; gene_id "GPx.13.selenocysteine"; transcript_id "GPx.13.selenocysteine"; Reference "GPx.13.selenocysteine.triplophysa_rosa.GCF_024868665_1_Trosa_1v2_genomic";
NC_079902.1	selenoprofiles_genewise	CDS	19322204	19322303	.	-	.	phase "."; gene_id "GPx.13.selenocysteine"; transcript_id "GPx.13.selenocysteine"; Reference "GPx.13.selenocysteine.triplophysa_rosa.GCF_024868665_1_Trosa_1v2_genomic";
NC_079902.1	selenoprofiles_genewise	CDS	19321651	19321866	.	-	.	phase "."; gene_id "GPx.13.selenocysteine"; transcript_id "GPx.13.selenocysteine"; Reference "GPx.13.selenocysteine.triplophysa_rosa.GCF_024868665_1_Trosa_1v2_genomic";
NC_079902.1	selenoprofiles_secposition	Selenocysteine	19322942	19322944	.	-	.	phase "."; gene_id "Sec1:GPx.13.selenocysteine"; transcript_id "Sec1:GPx.13.selenocysteine"; Reference "GPx.13.selenocysteine.triplophysa_rosa.GCF_024868665_1_Trosa_1v2_genomic";
NC_079894.1	selenoprofiles_exonerate	CDS	25024511	25024654	.	+	.	phase "."; gene_id "GPx.17.selenocysteine"; transcript_id "GPx.17.selenocysteine"; Reference "GPx.17.selenocysteine.triplophysa_rosa.GCF_024868665_1_Trosa_1v2_genomic";
NC_079894.1	selenoprofiles_exonerate	CDS	25027288	25027439	.	+	.	phase "."; gene_id "GPx.17.selenocysteine"; transcript_id "GPx.17.selenocysteine"; Reference "GPx.17.selenocysteine.triplophysa_rosa.GCF_024868665_1_Trosa_1v2_genomic";
NC_079894.1	selenoprofiles_exonerate	CDS	25027529	25027553	.	+	.	phase "."; gene_id "GPx.17.selenocysteine"; transcript_id "GPx.17.selenocysteine"; Reference "GPx.17.selenocysteine.triplophysa_rosa.GCF_024868665_1_Trosa_1v2_genomic";
NC_079894.1	selenoprofiles_exonerate	CDS	25027632	25027733	.	+	.	phase "."; gene_id "GPx.17.selenocysteine"; transcript_id "GPx.17.selenocysteine"; Reference "GPx.17.selenocysteine.triplophysa_rosa.GCF_024868665_1_Trosa_1v2_genomic";
NC_079894.1	selenoprofiles_secposition	Selenocysteine	25024547	25024549	.	+	.	phase "."; gene_id "Sec1:GPx.17.selenocysteine"; transcript_id "Sec1:GPx.17.selenocysteine"; Reference "GPx.17.selenocysteine.triplophysa_rosa.GCF_024868665_1_Trosa_1v2_genomic";
NC_079907.1	selenoprofiles_blast	CDS	1312821	1312943	.	-	.	phase "."; gene_id "GPx.21.selenocysteine"; transcript_id "GPx.21.selenocysteine"; Reference "GPx.21.selenocysteine.triplophysa_rosa.GCF_024868665_1_Trosa_1v2_genomic";
NC_079907.1	selenoprofiles_blast	CDS	1312034	1312132	.	-	.	phase "."; gene_id "GPx.21.selenocysteine"; transcript_id "GPx.21.selenocysteine"; Reference "GPx.21.selenocysteine.triplophysa_rosa.GCF_024868665_1_Trosa_1v2_genomic";
NC_079907.1	selenoprofiles_blast	CDS	1311474	1311602	.	-	.	phase "."; gene_id "GPx.21.selenocysteine"; transcript_id "GPx.21.selenocysteine"; Reference "GPx.21.selenocysteine.triplophysa_rosa.GCF_024868665_1_Trosa_1v2_genomic";
NC_079907.1	selenoprofiles_blast	CDS	1310927	1311124	.	-	.	phase "."; gene_id "GPx.21.selenocysteine"; transcript_id "GPx.21.selenocysteine"; Reference "GPx.21.selenocysteine.triplophysa_rosa.GCF_024868665_1_Trosa_1v2_genomic";
NC_079907.1	selenoprofiles_secposition	Selenocysteine	1312830	1312832	.	-	.	phase "."; gene_id "Sec1:GPx.21.selenocysteine"; transcript_id "Sec1:GPx.21.selenocysteine"; Reference "GPx.21.selenocysteine.triplophysa_rosa.GCF_024868665_1_Trosa_1v2_genomic";
NC_079914.1	selenoprofiles_exonerate	CDS	10172559	10172759	.	+	.	phase "."; gene_id "GPx.23.selenocysteine"; transcript_id "GPx.23.selenocysteine"; Reference "GPx.23.selenocysteine.triplophysa_rosa.GCF_024868665_1_Trosa_1v2_genomic";
NC_079914.1	selenoprofiles_exonerate	CDS	10172860	10173011	.	+	.	phase "."; gene_id "GPx.23.selenocysteine"; transcript_id "GPx.23.selenocysteine"; Reference "GPx.23.selenocysteine.triplophysa_rosa.GCF_024868665_1_Trosa_1v2_genomic";
NC_079914.1	selenoprofiles_exonerate	CDS	10173769	10173835	.	+	.	phase "."; gene_id "GPx.23.selenocysteine"; transcript_id "GPx.23.selenocysteine"; Reference "GPx.23.selenocysteine.triplophysa_rosa.GCF_024868665_1_Trosa_1v2_genomic";
NC_079914.1	selenoprofiles_secposition	Selenocysteine	10172652	10172654	.	+	.	phase "."; gene_id "Sec1:GPx.23.selenocysteine"; transcript_id "Sec1:GPx.23.selenocysteine"; Reference "GPx.23.selenocysteine.triplophysa_rosa.GCF_024868665_1_Trosa_1v2_genomic";
NC_079894.1	selenoprofiles_genewise	CDS	10577200	10577400	.	-	.	phase "."; gene_id "Sel15.1.selenocysteine"; transcript_id "Sel15.1.selenocysteine"; Reference "Sel15.1.selenocysteine.triplophysa_rosa.GCF_024868665_1_Trosa_1v2_genomic";
NC_079894.1	selenoprofiles_genewise	CDS	10577030	10577093	.	-	.	phase "."; gene_id "Sel15.1.selenocysteine"; transcript_id "Sel15.1.selenocysteine"; Reference "Sel15.1.selenocysteine.triplophysa_rosa.GCF_024868665_1_Trosa_1v2_genomic";
NC_079894.1	selenoprofiles_genewise	CDS	10576711	10576760	.	-	.	phase "."; gene_id "Sel15.1.selenocysteine"; transcript_id "Sel15.1.selenocysteine"; Reference "Sel15.1.selenocysteine.triplophysa_rosa.GCF_024868665_1_Trosa_1v2_genomic";
NC_079894.1	selenoprofiles_genewise	CDS	10576485	10576616	.	-	.	phase "."; gene_id "Sel15.1.selenocysteine"; transcript_id "Sel15.1.selenocysteine"; Reference "Sel15.1.selenocysteine.triplophysa_rosa.GCF_024868665_1_Trosa_1v2_genomic";
NC_079894.1	selenoprofiles_secposition	Selenocysteine	10577058	10577060	.	-	.	phase "."; gene_id "Sec1:Sel15.1.selenocysteine"; transcript_id "Sec1:Sel15.1.selenocysteine"; Reference "Sel15.1.selenocysteine.triplophysa_rosa.GCF_024868665_1_Trosa_1v2_genomic";
NC_079902.1	selenoprofiles_genewise	CDS	19182668	19182801	.	-	.	phase "."; gene_id "SelH.1.selenocysteine"; transcript_id "SelH.1.selenocysteine"; Reference "SelH.1.selenocysteine.triplophysa_rosa.GCF_024868665_1_Trosa_1v2_genomic";
NC_079902.1	selenoprofiles_genewise	CDS	19182059	19182201	.	-	.	phase "."; gene_id "SelH.1.selenocysteine"; transcript_id "SelH.1.selenocysteine"; Reference "SelH.1.selenocysteine.triplophysa_rosa.GCF_024868665_1_Trosa_1v2_genomic";
NC_079902.1	selenoprofiles_genewise	CDS	19181790	19181896	.	-	.	phase "."; gene_id "SelH.1.selenocysteine"; transcript_id "SelH.1.selenocysteine"; Reference "SelH.1.selenocysteine.triplophysa_rosa.GCF_024868665_1_Trosa_1v2_genomic";
NC_079902.1	selenoprofiles_secposition	Selenocysteine	19182192	19182194	.	-	.	phase "."; gene_id "Sec1:SelH.1.selenocysteine"; transcript_id "Sec1:SelH.1.selenocysteine"; Reference "SelH.1.selenocysteine.triplophysa_rosa.GCF_024868665_1_Trosa_1v2_genomic";
NC_079910.1	selenoprofiles_genewise	CDS	6498062	6498280	.	-	.	phase "."; gene_id "SelI.3.selenocysteine"; transcript_id "SelI.3.selenocysteine"; Reference "SelI.3.selenocysteine.triplophysa_rosa.GCF_024868665_1_Trosa_1v2_genomic";
NC_079910.1	selenoprofiles_genewise	CDS	6496264	6496332	.	-	.	phase "."; gene_id "SelI.3.selenocysteine"; transcript_id "SelI.3.selenocysteine"; Reference "SelI.3.selenocysteine.triplophysa_rosa.GCF_024868665_1_Trosa_1v2_genomic";
NC_079910.1	selenoprofiles_genewise	CDS	6495685	6495793	.	-	.	phase "."; gene_id "SelI.3.selenocysteine"; transcript_id "SelI.3.selenocysteine"; Reference "SelI.3.selenocysteine.triplophysa_rosa.GCF_024868665_1_Trosa_1v2_genomic";
NC_079910.1	selenoprofiles_genewise	CDS	6495194	6495268	.	-	.	phase "."; gene_id "SelI.3.selenocysteine"; transcript_id "SelI.3.selenocysteine"; Reference "SelI.3.selenocysteine.triplophysa_rosa.GCF_024868665_1_Trosa_1v2_genomic";
NC_079910.1	selenoprofiles_genewise	CDS	6494848	6495110	.	-	.	phase "."; gene_id "SelI.3.selenocysteine"; transcript_id "SelI.3.selenocysteine"; Reference "SelI.3.selenocysteine.triplophysa_rosa.GCF_024868665_1_Trosa_1v2_genomic";
NC_079910.1	selenoprofiles_genewise	CDS	6494652	6494760	.	-	.	phase "."; gene_id "SelI.3.selenocysteine"; transcript_id "SelI.3.selenocysteine"; Reference "SelI.3.selenocysteine.triplophysa_rosa.GCF_024868665_1_Trosa_1v2_genomic";
NC_079910.1	selenoprofiles_genewise	CDS	6494502	6494550	.	-	.	phase "."; gene_id "SelI.3.selenocysteine"; transcript_id "SelI.3.selenocysteine"; Reference "SelI.3.selenocysteine.triplophysa_rosa.GCF_024868665_1_Trosa_1v2_genomic";
NC_079910.1	selenoprofiles_genewise	CDS	6493996	6494176	.	-	.	phase "."; gene_id "SelI.3.selenocysteine"; transcript_id "SelI.3.selenocysteine"; Reference "SelI.3.selenocysteine.triplophysa_rosa.GCF_024868665_1_Trosa_1v2_genomic";
NC_079910.1	selenoprofiles_genewise	CDS	6493662	6493844	.	-	.	phase "."; gene_id "SelI.3.selenocysteine"; transcript_id "SelI.3.selenocysteine"; Reference "SelI.3.selenocysteine.triplophysa_rosa.GCF_024868665_1_Trosa_1v2_genomic";
NC_079910.1	selenoprofiles_genewise	CDS	6493398	6493505	.	-	.	phase "."; gene_id "SelI.3.selenocysteine"; transcript_id "SelI.3.selenocysteine"; Reference "SelI.3.selenocysteine.triplophysa_rosa.GCF_024868665_1_Trosa_1v2_genomic";
NC_079910.1	selenoprofiles_secposition	Selenocysteine	6493440	6493442	.	-	.	phase "."; gene_id "Sec1:SelI.3.selenocysteine"; transcript_id "Sec1:SelI.3.selenocysteine"; Reference "SelI.3.selenocysteine.triplophysa_rosa.GCF_024868665_1_Trosa_1v2_genomic";
NC_079894.1	selenoprofiles_genewise	CDS	12088225	12088333	.	+	.	phase "."; gene_id "SelJ.3.selenocysteine"; transcript_id "SelJ.3.selenocysteine"; Reference "SelJ.3.selenocysteine.triplophysa_rosa.GCF_024868665_1_Trosa_1v2_genomic";
NC_079894.1	selenoprofiles_genewise	CDS	12088585	12088761	.	+	.	phase "."; gene_id "SelJ.3.selenocysteine"; transcript_id "SelJ.3.selenocysteine"; Reference "SelJ.3.selenocysteine.triplophysa_rosa.GCF_024868665_1_Trosa_1v2_genomic";
NC_079894.1	selenoprofiles_genewise	CDS	12089374	12089472	.	+	.	phase "."; gene_id "SelJ.3.selenocysteine"; transcript_id "SelJ.3.selenocysteine"; Reference "SelJ.3.selenocysteine.triplophysa_rosa.GCF_024868665_1_Trosa_1v2_genomic";
NC_079894.1	selenoprofiles_genewise	CDS	12089645	12089737	.	+	.	phase "."; gene_id "SelJ.3.selenocysteine"; transcript_id "SelJ.3.selenocysteine"; Reference "SelJ.3.selenocysteine.triplophysa_rosa.GCF_024868665_1_Trosa_1v2_genomic";
NC_079894.1	selenoprofiles_genewise	CDS	12089946	12090102	.	+	.	phase "."; gene_id "SelJ.3.selenocysteine"; transcript_id "SelJ.3.selenocysteine"; Reference "SelJ.3.selenocysteine.triplophysa_rosa.GCF_024868665_1_Trosa_1v2_genomic";
NC_079894.1	selenoprofiles_genewise	CDS	12090201	12090316	.	+	.	phase "."; gene_id "SelJ.3.selenocysteine"; transcript_id "SelJ.3.selenocysteine"; Reference "SelJ.3.selenocysteine.triplophysa_rosa.GCF_024868665_1_Trosa_1v2_genomic";
NC_079894.1	selenoprofiles_genewise	CDS	12090489	12090566	.	+	.	phase "."; gene_id "SelJ.3.selenocysteine"; transcript_id "SelJ.3.selenocysteine"; Reference "SelJ.3.selenocysteine.triplophysa_rosa.GCF_024868665_1_Trosa_1v2_genomic";
NC_079894.1	selenoprofiles_genewise	CDS	12090708	12090847	.	+	.	phase "."; gene_id "SelJ.3.selenocysteine"; transcript_id "SelJ.3.selenocysteine"; Reference "SelJ.3.selenocysteine.triplophysa_rosa.GCF_024868665_1_Trosa_1v2_genomic";
NC_079894.1	selenoprofiles_genewise	CDS	12091077	12091172	.	+	.	phase "."; gene_id "SelJ.3.selenocysteine"; transcript_id "SelJ.3.selenocysteine"; Reference "SelJ.3.selenocysteine.triplophysa_rosa.GCF_024868665_1_Trosa_1v2_genomic";
NC_079894.1	selenoprofiles_secposition	Selenocysteine	12090563	12090565	.	+	.	phase "."; gene_id "Sec1:SelJ.3.selenocysteine"; transcript_id "Sec1:SelJ.3.selenocysteine"; Reference "SelJ.3.selenocysteine.triplophysa_rosa.GCF_024868665_1_Trosa_1v2_genomic";
NC_079906.1	selenoprofiles_genewise	CDS	117513	117625	.	+	.	phase "."; gene_id "SelK.1.selenocysteine"; transcript_id "SelK.1.selenocysteine"; Reference "SelK.1.selenocysteine.triplophysa_rosa.GCF_024868665_1_Trosa_1v2_genomic";
NC_079906.1	selenoprofiles_genewise	CDS	117707	117784	.	+	.	phase "."; gene_id "SelK.1.selenocysteine"; transcript_id "SelK.1.selenocysteine"; Reference "SelK.1.selenocysteine.triplophysa_rosa.GCF_024868665_1_Trosa_1v2_genomic";
NC_079906.1	selenoprofiles_genewise	CDS	117859	117955	.	+	.	phase "."; gene_id "SelK.1.selenocysteine"; transcript_id "SelK.1.selenocysteine"; Reference "SelK.1.selenocysteine.triplophysa_rosa.GCF_024868665_1_Trosa_1v2_genomic";
NC_079906.1	selenoprofiles_secposition	Selenocysteine	117944	117946	.	+	.	phase "."; gene_id "Sec1:SelK.1.selenocysteine"; transcript_id "Sec1:SelK.1.selenocysteine"; Reference "SelK.1.selenocysteine.triplophysa_rosa.GCF_024868665_1_Trosa_1v2_genomic";
NC_079904.1	selenoprofiles_exonerate	CDS	22319082	22319238	.	-	.	phase "."; gene_id "SelL.5.selenocysteine"; transcript_id "SelL.5.selenocysteine"; Reference "SelL.5.selenocysteine.triplophysa_rosa.GCF_024868665_1_Trosa_1v2_genomic";
NC_079904.1	selenoprofiles_exonerate	CDS	22318747	22318825	.	-	.	phase "."; gene_id "SelL.5.selenocysteine"; transcript_id "SelL.5.selenocysteine"; Reference "SelL.5.selenocysteine.triplophysa_rosa.GCF_024868665_1_Trosa_1v2_genomic";
NC_079904.1	selenoprofiles_exonerate	CDS	22318581	22318634	.	-	.	phase "."; gene_id "SelL.5.selenocysteine"; transcript_id "SelL.5.selenocysteine"; Reference "SelL.5.selenocysteine.triplophysa_rosa.GCF_024868665_1_Trosa_1v2_genomic";
NC_079904.1	selenoprofiles_exonerate	CDS	22316242	22316287	.	-	.	phase "."; gene_id "SelL.5.selenocysteine"; transcript_id "SelL.5.selenocysteine"; Reference "SelL.5.selenocysteine.triplophysa_rosa.GCF_024868665_1_Trosa_1v2_genomic";
NC_079904.1	selenoprofiles_exonerate	CDS	22316030	22316157	.	-	.	phase "."; gene_id "SelL.5.selenocysteine"; transcript_id "SelL.5.selenocysteine"; Reference "SelL.5.selenocysteine.triplophysa_rosa.GCF_024868665_1_Trosa_1v2_genomic";
NC_079904.1	selenoprofiles_exonerate	CDS	22315703	22315817	.	-	.	phase "."; gene_id "SelL.5.selenocysteine"; transcript_id "SelL.5.selenocysteine"; Reference "SelL.5.selenocysteine.triplophysa_rosa.GCF_024868665_1_Trosa_1v2_genomic";
NC_079904.1	selenoprofiles_exonerate	CDS	22315476	22315598	.	-	.	phase "."; gene_id "SelL.5.selenocysteine"; transcript_id "SelL.5.selenocysteine"; Reference "SelL.5.selenocysteine.triplophysa_rosa.GCF_024868665_1_Trosa_1v2_genomic";
NC_079904.1	selenoprofiles_exonerate	CDS	22315067	22315204	.	-	.	phase "."; gene_id "SelL.5.selenocysteine"; transcript_id "SelL.5.selenocysteine"; Reference "SelL.5.selenocysteine.triplophysa_rosa.GCF_024868665_1_Trosa_1v2_genomic";
NC_079904.1	selenoprofiles_exonerate	CDS	22308839	22308967	.	-	.	phase "."; gene_id "SelL.5.selenocysteine"; transcript_id "SelL.5.selenocysteine"; Reference "SelL.5.selenocysteine.triplophysa_rosa.GCF_024868665_1_Trosa_1v2_genomic";
NC_079904.1	selenoprofiles_secposition	Selenocysteine	22315745	22315747	.	-	.	phase "."; gene_id "Sec1:SelL.5.selenocysteine"; transcript_id "Sec1:SelL.5.selenocysteine"; Reference "SelL.5.selenocysteine.triplophysa_rosa.GCF_024868665_1_Trosa_1v2_genomic";
NC_079904.1	selenoprofiles_secposition	Selenocysteine	22315736	22315738	.	-	.	phase "."; gene_id "Sec2:SelL.5.selenocysteine"; transcript_id "Sec2:SelL.5.selenocysteine"; Reference "SelL.5.selenocysteine.triplophysa_rosa.GCF_024868665_1_Trosa_1v2_genomic";
NC_079899.1	selenoprofiles_genewise	CDS	17320043	17320234	.	-	.	phase "."; gene_id "SelN.1.selenocysteine"; transcript_id "SelN.1.selenocysteine"; Reference "SelN.1.selenocysteine.triplophysa_rosa.GCF_024868665_1_Trosa_1v2_genomic";
NC_079899.1	selenoprofiles_genewise	CDS	17319479	17319596	.	-	.	phase "."; gene_id "SelN.1.selenocysteine"; transcript_id "SelN.1.selenocysteine"; Reference "SelN.1.selenocysteine.triplophysa_rosa.GCF_024868665_1_Trosa_1v2_genomic";
NC_079899.1	selenoprofiles_genewise	CDS	17319222	17319352	.	-	.	phase "."; gene_id "SelN.1.selenocysteine"; transcript_id "SelN.1.selenocysteine"; Reference "SelN.1.selenocysteine.triplophysa_rosa.GCF_024868665_1_Trosa_1v2_genomic";
NC_079899.1	selenoprofiles_genewise	CDS	17318913	17319125	.	-	.	phase "."; gene_id "SelN.1.selenocysteine"; transcript_id "SelN.1.selenocysteine"; Reference "SelN.1.selenocysteine.triplophysa_rosa.GCF_024868665_1_Trosa_1v2_genomic";
NC_079899.1	selenoprofiles_genewise	CDS	17318661	17318785	.	-	.	phase "."; gene_id "SelN.1.selenocysteine"; transcript_id "SelN.1.selenocysteine"; Reference "SelN.1.selenocysteine.triplophysa_rosa.GCF_024868665_1_Trosa_1v2_genomic";
NC_079899.1	selenoprofiles_genewise	CDS	17318280	17318417	.	-	.	phase "."; gene_id "SelN.1.selenocysteine"; transcript_id "SelN.1.selenocysteine"; Reference "SelN.1.selenocysteine.triplophysa_rosa.GCF_024868665_1_Trosa_1v2_genomic";
NC_079899.1	selenoprofiles_genewise	CDS	17318077	17318158	.	-	.	phase "."; gene_id "SelN.1.selenocysteine"; transcript_id "SelN.1.selenocysteine"; Reference "SelN.1.selenocysteine.triplophysa_rosa.GCF_024868665_1_Trosa_1v2_genomic";
NC_079899.1	selenoprofiles_genewise	CDS	17317799	17317987	.	-	.	phase "."; gene_id "SelN.1.selenocysteine"; transcript_id "SelN.1.selenocysteine"; Reference "SelN.1.selenocysteine.triplophysa_rosa.GCF_024868665_1_Trosa_1v2_genomic";
NC_079899.1	selenoprofiles_genewise	CDS	17317434	17317539	.	-	.	phase "."; gene_id "SelN.1.selenocysteine"; transcript_id "SelN.1.selenocysteine"; Reference "SelN.1.selenocysteine.triplophysa_rosa.GCF_024868665_1_Trosa_1v2_genomic";
NC_079899.1	selenoprofiles_genewise	CDS	17317167	17317279	.	-	.	phase "."; gene_id "SelN.1.selenocysteine"; transcript_id "SelN.1.selenocysteine"; Reference "SelN.1.selenocysteine.triplophysa_rosa.GCF_024868665_1_Trosa_1v2_genomic";
NC_079899.1	selenoprofiles_genewise	CDS	17316479	17316580	.	-	.	phase "."; gene_id "SelN.1.selenocysteine"; transcript_id "SelN.1.selenocysteine"; Reference "SelN.1.selenocysteine.triplophysa_rosa.GCF_024868665_1_Trosa_1v2_genomic";
NC_079899.1	selenoprofiles_genewise	CDS	17316221	17316385	.	-	.	phase "."; gene_id "SelN.1.selenocysteine"; transcript_id "SelN.1.selenocysteine"; Reference "SelN.1.selenocysteine.triplophysa_rosa.GCF_024868665_1_Trosa_1v2_genomic";
NC_079899.1	selenoprofiles_secposition	Selenocysteine	17317435	17317437	.	-	.	phase "."; gene_id "Sec1:SelN.1.selenocysteine"; transcript_id "Sec1:SelN.1.selenocysteine"; Reference "SelN.1.selenocysteine.triplophysa_rosa.GCF_024868665_1_Trosa_1v2_genomic";
NC_079894.1	selenoprofiles_exonerate	CDS	8159590	8159810	.	-	.	phase "."; gene_id "SelP.2.selenocysteine"; transcript_id "SelP.2.selenocysteine"; Reference "SelP.2.selenocysteine.triplophysa_rosa.GCF_024868665_1_Trosa_1v2_genomic";
NC_079894.1	selenoprofiles_exonerate	CDS	8159256	8159468	.	-	.	phase "."; gene_id "SelP.2.selenocysteine"; transcript_id "SelP.2.selenocysteine"; Reference "SelP.2.selenocysteine.triplophysa_rosa.GCF_024868665_1_Trosa_1v2_genomic";
NC_079894.1	selenoprofiles_exonerate	CDS	8158646	8158793	.	-	.	phase "."; gene_id "SelP.2.selenocysteine"; transcript_id "SelP.2.selenocysteine"; Reference "SelP.2.selenocysteine.triplophysa_rosa.GCF_024868665_1_Trosa_1v2_genomic";
NC_079894.1	selenoprofiles_exonerate	CDS	8157884	8158177	.	-	.	phase "."; gene_id "SelP.2.selenocysteine"; transcript_id "SelP.2.selenocysteine"; Reference "SelP.2.selenocysteine.triplophysa_rosa.GCF_024868665_1_Trosa_1v2_genomic";
NC_079894.1	selenoprofiles_secposition	Selenocysteine	8159616	8159618	.	-	.	phase "."; gene_id "Sec1:SelP.2.selenocysteine"; transcript_id "Sec1:SelP.2.selenocysteine"; Reference "SelP.2.selenocysteine.triplophysa_rosa.GCF_024868665_1_Trosa_1v2_genomic";
NC_079900.1	selenoprofiles_genewise	CDS	5427101	5427155	.	-	.	phase "."; gene_id "SelR.1.selenocysteine"; transcript_id "SelR.1.selenocysteine"; Reference "SelR.1.selenocysteine.triplophysa_rosa.GCF_024868665_1_Trosa_1v2_genomic";
NC_079900.1	selenoprofiles_genewise	CDS	5426815	5426957	.	-	.	phase "."; gene_id "SelR.1.selenocysteine"; transcript_id "SelR.1.selenocysteine"; Reference "SelR.1.selenocysteine.triplophysa_rosa.GCF_024868665_1_Trosa_1v2_genomic";
NC_079900.1	selenoprofiles_genewise	CDS	5426530	5426691	.	-	.	phase "."; gene_id "SelR.1.selenocysteine"; transcript_id "SelR.1.selenocysteine"; Reference "SelR.1.selenocysteine.triplophysa_rosa.GCF_024868665_1_Trosa_1v2_genomic";
NC_079900.1	selenoprofiles_secposition	Selenocysteine	5426611	5426613	.	-	.	phase "."; gene_id "Sec1:SelR.1.selenocysteine"; transcript_id "Sec1:SelR.1.selenocysteine"; Reference "SelR.1.selenocysteine.triplophysa_rosa.GCF_024868665_1_Trosa_1v2_genomic";
NC_079907.1	selenoprofiles_exonerate	CDS	13502258	13502312	.	-	.	phase "."; gene_id "SelR.3.selenocysteine"; transcript_id "SelR.3.selenocysteine"; Reference "SelR.3.selenocysteine.triplophysa_rosa.GCF_024868665_1_Trosa_1v2_genomic";
NC_079907.1	selenoprofiles_exonerate	CDS	13501899	13502047	.	-	.	phase "."; gene_id "SelR.3.selenocysteine"; transcript_id "SelR.3.selenocysteine"; Reference "SelR.3.selenocysteine.triplophysa_rosa.GCF_024868665_1_Trosa_1v2_genomic";
NC_079907.1	selenoprofiles_exonerate	CDS	13501687	13501830	.	-	.	phase "."; gene_id "SelR.3.selenocysteine"; transcript_id "SelR.3.selenocysteine"; Reference "SelR.3.selenocysteine.triplophysa_rosa.GCF_024868665_1_Trosa_1v2_genomic";
NC_079907.1	selenoprofiles_secposition	Selenocysteine	13501750	13501752	.	-	.	phase "."; gene_id "Sec1:SelR.3.selenocysteine"; transcript_id "Sec1:SelR.3.selenocysteine"; Reference "SelR.3.selenocysteine.triplophysa_rosa.GCF_024868665_1_Trosa_1v2_genomic";
NC_079890.1	selenoprofiles_exonerate	CDS	1178286	1178367	.	+	.	phase "."; gene_id "SelS.1.selenocysteine"; transcript_id "SelS.1.selenocysteine"; Reference "SelS.1.selenocysteine.triplophysa_rosa.GCF_024868665_1_Trosa_1v2_genomic";
NC_079890.1	selenoprofiles_exonerate	CDS	1179083	1179214	.	+	.	phase "."; gene_id "SelS.1.selenocysteine"; transcript_id "SelS.1.selenocysteine"; Reference "SelS.1.selenocysteine.triplophysa_rosa.GCF_024868665_1_Trosa_1v2_genomic";
NC_079890.1	selenoprofiles_exonerate	CDS	1179302	1179408	.	+	.	phase "."; gene_id "SelS.1.selenocysteine"; transcript_id "SelS.1.selenocysteine"; Reference "SelS.1.selenocysteine.triplophysa_rosa.GCF_024868665_1_Trosa_1v2_genomic";
NC_079890.1	selenoprofiles_exonerate	CDS	1179491	1179580	.	+	.	phase "."; gene_id "SelS.1.selenocysteine"; transcript_id "SelS.1.selenocysteine"; Reference "SelS.1.selenocysteine.triplophysa_rosa.GCF_024868665_1_Trosa_1v2_genomic";
NC_079890.1	selenoprofiles_exonerate	CDS	1179661	1179730	.	+	.	phase "."; gene_id "SelS.1.selenocysteine"; transcript_id "SelS.1.selenocysteine"; Reference "SelS.1.selenocysteine.triplophysa_rosa.GCF_024868665_1_Trosa_1v2_genomic";
NC_079890.1	selenoprofiles_exonerate	CDS	1180408	1180493	.	+	.	phase "."; gene_id "SelS.1.selenocysteine"; transcript_id "SelS.1.selenocysteine"; Reference "SelS.1.selenocysteine.triplophysa_rosa.GCF_024868665_1_Trosa_1v2_genomic";
NC_079890.1	selenoprofiles_secposition	Selenocysteine	1180485	1180487	.	+	.	phase "."; gene_id "Sec1:SelS.1.selenocysteine"; transcript_id "Sec1:SelS.1.selenocysteine"; Reference "SelS.1.selenocysteine.triplophysa_rosa.GCF_024868665_1_Trosa_1v2_genomic";
NC_079898.1	selenoprofiles_genewise	CDS	10595885	10596083	.	+	.	phase "."; gene_id "SelU.6.selenocysteine"; transcript_id "SelU.6.selenocysteine"; Reference "SelU.6.selenocysteine.triplophysa_rosa.GCF_024868665_1_Trosa_1v2_genomic";
NC_079898.1	selenoprofiles_genewise	CDS	10596207	10596298	.	+	.	phase "."; gene_id "SelU.6.selenocysteine"; transcript_id "SelU.6.selenocysteine"; Reference "SelU.6.selenocysteine.triplophysa_rosa.GCF_024868665_1_Trosa_1v2_genomic";
NC_079898.1	selenoprofiles_genewise	CDS	10596385	10596525	.	+	.	phase "."; gene_id "SelU.6.selenocysteine"; transcript_id "SelU.6.selenocysteine"; Reference "SelU.6.selenocysteine.triplophysa_rosa.GCF_024868665_1_Trosa_1v2_genomic";
NC_079898.1	selenoprofiles_genewise	CDS	10596630	10596794	.	+	.	phase "."; gene_id "SelU.6.selenocysteine"; transcript_id "SelU.6.selenocysteine"; Reference "SelU.6.selenocysteine.triplophysa_rosa.GCF_024868665_1_Trosa_1v2_genomic";
NC_079898.1	selenoprofiles_genewise	CDS	10596882	10596977	.	+	.	phase "."; gene_id "SelU.6.selenocysteine"; transcript_id "SelU.6.selenocysteine"; Reference "SelU.6.selenocysteine.triplophysa_rosa.GCF_024868665_1_Trosa_1v2_genomic";
NC_079898.1	selenoprofiles_secposition	Selenocysteine	10596281	10596283	.	+	.	phase "."; gene_id "Sec1:SelU.6.selenocysteine"; transcript_id "Sec1:SelU.6.selenocysteine"; Reference "SelU.6.selenocysteine.triplophysa_rosa.GCF_024868665_1_Trosa_1v2_genomic";
NC_079907.1	selenoprofiles_exonerate	CDS	232282	232327	.	+	.	phase "."; gene_id "SelU.9.selenocysteine"; transcript_id "SelU.9.selenocysteine"; Reference "SelU.9.selenocysteine.triplophysa_rosa.GCF_024868665_1_Trosa_1v2_genomic";
NC_079907.1	selenoprofiles_exonerate	CDS	232708	232797	.	+	.	phase "."; gene_id "SelU.9.selenocysteine"; transcript_id "SelU.9.selenocysteine"; Reference "SelU.9.selenocysteine.triplophysa_rosa.GCF_024868665_1_Trosa_1v2_genomic";
NC_079907.1	selenoprofiles_exonerate	CDS	242670	242812	.	+	.	phase "."; gene_id "SelU.9.selenocysteine"; transcript_id "SelU.9.selenocysteine"; Reference "SelU.9.selenocysteine.triplophysa_rosa.GCF_024868665_1_Trosa_1v2_genomic";
NC_079907.1	selenoprofiles_exonerate	CDS	244181	244345	.	+	.	phase "."; gene_id "SelU.9.selenocysteine"; transcript_id "SelU.9.selenocysteine"; Reference "SelU.9.selenocysteine.triplophysa_rosa.GCF_024868665_1_Trosa_1v2_genomic";
NC_079907.1	selenoprofiles_exonerate	CDS	244539	244637	.	+	.	phase "."; gene_id "SelU.9.selenocysteine"; transcript_id "SelU.9.selenocysteine"; Reference "SelU.9.selenocysteine.triplophysa_rosa.GCF_024868665_1_Trosa_1v2_genomic";
NC_079907.1	selenoprofiles_secposition	Selenocysteine	232782	232784	.	+	.	phase "."; gene_id "Sec1:SelU.9.selenocysteine"; transcript_id "Sec1:SelU.9.selenocysteine"; Reference "SelU.9.selenocysteine.triplophysa_rosa.GCF_024868665_1_Trosa_1v2_genomic";
NC_079896.1	selenoprofiles_genewise	CDS	22443750	22443866	.	-	.	phase "."; gene_id "TR.2.selenocysteine"; transcript_id "TR.2.selenocysteine"; Reference "TR.2.selenocysteine.triplophysa_rosa.GCF_024868665_1_Trosa_1v2_genomic";
NC_079896.1	selenoprofiles_genewise	CDS	22441807	22441867	.	-	.	phase "."; gene_id "TR.2.selenocysteine"; transcript_id "TR.2.selenocysteine"; Reference "TR.2.selenocysteine.triplophysa_rosa.GCF_024868665_1_Trosa_1v2_genomic";
NC_079896.1	selenoprofiles_genewise	CDS	22440677	22440786	.	-	.	phase "."; gene_id "TR.2.selenocysteine"; transcript_id "TR.2.selenocysteine"; Reference "TR.2.selenocysteine.triplophysa_rosa.GCF_024868665_1_Trosa_1v2_genomic";
NC_079896.1	selenoprofiles_genewise	CDS	22439372	22439479	.	-	.	phase "."; gene_id "TR.2.selenocysteine"; transcript_id "TR.2.selenocysteine"; Reference "TR.2.selenocysteine.triplophysa_rosa.GCF_024868665_1_Trosa_1v2_genomic";
NC_079896.1	selenoprofiles_genewise	CDS	22438969	22439239	.	-	.	phase "."; gene_id "TR.2.selenocysteine"; transcript_id "TR.2.selenocysteine"; Reference "TR.2.selenocysteine.triplophysa_rosa.GCF_024868665_1_Trosa_1v2_genomic";
NC_079896.1	selenoprofiles_genewise	CDS	22438199	22438341	.	-	.	phase "."; gene_id "TR.2.selenocysteine"; transcript_id "TR.2.selenocysteine"; Reference "TR.2.selenocysteine.triplophysa_rosa.GCF_024868665_1_Trosa_1v2_genomic";
NC_079896.1	selenoprofiles_genewise	CDS	22437087	22437202	.	-	.	phase "."; gene_id "TR.2.selenocysteine"; transcript_id "TR.2.selenocysteine"; Reference "TR.2.selenocysteine.triplophysa_rosa.GCF_024868665_1_Trosa_1v2_genomic";
NC_079896.1	selenoprofiles_genewise	CDS	22436481	22436706	.	-	.	phase "."; gene_id "TR.2.selenocysteine"; transcript_id "TR.2.selenocysteine"; Reference "TR.2.selenocysteine.triplophysa_rosa.GCF_024868665_1_Trosa_1v2_genomic";
NC_079896.1	selenoprofiles_genewise	CDS	22436261	22436353	.	-	.	phase "."; gene_id "TR.2.selenocysteine"; transcript_id "TR.2.selenocysteine"; Reference "TR.2.selenocysteine.triplophysa_rosa.GCF_024868665_1_Trosa_1v2_genomic";
NC_079896.1	selenoprofiles_genewise	CDS	22434872	22434948	.	-	.	phase "."; gene_id "TR.2.selenocysteine"; transcript_id "TR.2.selenocysteine"; Reference "TR.2.selenocysteine.triplophysa_rosa.GCF_024868665_1_Trosa_1v2_genomic";
NC_079896.1	selenoprofiles_genewise	CDS	22434027	22434183	.	-	.	phase "."; gene_id "TR.2.selenocysteine"; transcript_id "TR.2.selenocysteine"; Reference "TR.2.selenocysteine.triplophysa_rosa.GCF_024868665_1_Trosa_1v2_genomic";
NC_079896.1	selenoprofiles_genewise	CDS	22433849	22433935	.	-	.	phase "."; gene_id "TR.2.selenocysteine"; transcript_id "TR.2.selenocysteine"; Reference "TR.2.selenocysteine.triplophysa_rosa.GCF_024868665_1_Trosa_1v2_genomic";
NC_079896.1	selenoprofiles_genewise	CDS	22433658	22433753	.	-	.	phase "."; gene_id "TR.2.selenocysteine"; transcript_id "TR.2.selenocysteine"; Reference "TR.2.selenocysteine.triplophysa_rosa.GCF_024868665_1_Trosa_1v2_genomic";
NC_079896.1	selenoprofiles_genewise	CDS	22433061	22433195	.	-	.	phase "."; gene_id "TR.2.selenocysteine"; transcript_id "TR.2.selenocysteine"; Reference "TR.2.selenocysteine.triplophysa_rosa.GCF_024868665_1_Trosa_1v2_genomic";
NC_079896.1	selenoprofiles_genewise	CDS	22431665	22431733	.	-	.	phase "."; gene_id "TR.2.selenocysteine"; transcript_id "TR.2.selenocysteine"; Reference "TR.2.selenocysteine.triplophysa_rosa.GCF_024868665_1_Trosa_1v2_genomic";
NC_079896.1	selenoprofiles_secposition	Selenocysteine	22431671	22431673	.	-	.	phase "."; gene_id "Sec1:TR.2.selenocysteine"; transcript_id "Sec1:TR.2.selenocysteine"; Reference "TR.2.selenocysteine.triplophysa_rosa.GCF_024868665_1_Trosa_1v2_genomic";
NC_079891.1	selenoprofiles_genewise	CDS	31285077	31285170	.	+	.	phase "."; gene_id "TR.13.selenocysteine"; transcript_id "TR.13.selenocysteine"; Reference "TR.13.selenocysteine.triplophysa_rosa.GCF_024868665_1_Trosa_1v2_genomic";
NC_079891.1	selenoprofiles_genewise	CDS	31285382	31285556	.	+	.	phase "."; gene_id "TR.13.selenocysteine"; transcript_id "TR.13.selenocysteine"; Reference "TR.13.selenocysteine.triplophysa_rosa.GCF_024868665_1_Trosa_1v2_genomic";
NC_079891.1	selenoprofiles_genewise	CDS	31286053	31286127	.	+	.	phase "."; gene_id "TR.13.selenocysteine"; transcript_id "TR.13.selenocysteine"; Reference "TR.13.selenocysteine.triplophysa_rosa.GCF_024868665_1_Trosa_1v2_genomic";
NC_079891.1	selenoprofiles_genewise	CDS	31286696	31286774	.	+	.	phase "."; gene_id "TR.13.selenocysteine"; transcript_id "TR.13.selenocysteine"; Reference "TR.13.selenocysteine.triplophysa_rosa.GCF_024868665_1_Trosa_1v2_genomic";
NC_079891.1	selenoprofiles_genewise	CDS	31286876	31286938	.	+	.	phase "."; gene_id "TR.13.selenocysteine"; transcript_id "TR.13.selenocysteine"; Reference "TR.13.selenocysteine.triplophysa_rosa.GCF_024868665_1_Trosa_1v2_genomic";
NC_079891.1	selenoprofiles_genewise	CDS	31288098	31288172	.	+	.	phase "."; gene_id "TR.13.selenocysteine"; transcript_id "TR.13.selenocysteine"; Reference "TR.13.selenocysteine.triplophysa_rosa.GCF_024868665_1_Trosa_1v2_genomic";
NC_079891.1	selenoprofiles_genewise	CDS	31290007	31290123	.	+	.	phase "."; gene_id "TR.13.selenocysteine"; transcript_id "TR.13.selenocysteine"; Reference "TR.13.selenocysteine.triplophysa_rosa.GCF_024868665_1_Trosa_1v2_genomic";
NC_079891.1	selenoprofiles_genewise	CDS	31290596	31290770	.	+	.	phase "."; gene_id "TR.13.selenocysteine"; transcript_id "TR.13.selenocysteine"; Reference "TR.13.selenocysteine.triplophysa_rosa.GCF_024868665_1_Trosa_1v2_genomic";
NC_079891.1	selenoprofiles_genewise	CDS	31296259	31296395	.	+	.	phase "."; gene_id "TR.13.selenocysteine"; transcript_id "TR.13.selenocysteine"; Reference "TR.13.selenocysteine.triplophysa_rosa.GCF_024868665_1_Trosa_1v2_genomic";
NC_079891.1	selenoprofiles_genewise	CDS	31297269	31297364	.	+	.	phase "."; gene_id "TR.13.selenocysteine"; transcript_id "TR.13.selenocysteine"; Reference "TR.13.selenocysteine.triplophysa_rosa.GCF_024868665_1_Trosa_1v2_genomic";
NC_079891.1	selenoprofiles_genewise	CDS	31298632	31298724	.	+	.	phase "."; gene_id "TR.13.selenocysteine"; transcript_id "TR.13.selenocysteine"; Reference "TR.13.selenocysteine.triplophysa_rosa.GCF_024868665_1_Trosa_1v2_genomic";
NC_079891.1	selenoprofiles_genewise	CDS	31299357	31299428	.	+	.	phase "."; gene_id "TR.13.selenocysteine"; transcript_id "TR.13.selenocysteine"; Reference "TR.13.selenocysteine.triplophysa_rosa.GCF_024868665_1_Trosa_1v2_genomic";
NC_079891.1	selenoprofiles_genewise	CDS	31299679	31299776	.	+	.	phase "."; gene_id "TR.13.selenocysteine"; transcript_id "TR.13.selenocysteine"; Reference "TR.13.selenocysteine.triplophysa_rosa.GCF_024868665_1_Trosa_1v2_genomic";
NC_079891.1	selenoprofiles_genewise	CDS	31299934	31300063	.	+	.	phase "."; gene_id "TR.13.selenocysteine"; transcript_id "TR.13.selenocysteine"; Reference "TR.13.selenocysteine.triplophysa_rosa.GCF_024868665_1_Trosa_1v2_genomic";
NC_079891.1	selenoprofiles_secposition	Selenocysteine	31300055	31300057	.	+	.	phase "."; gene_id "Sec1:TR.13.selenocysteine"; transcript_id "Sec1:TR.13.selenocysteine"; Reference "TR.13.selenocysteine.triplophysa_rosa.GCF_024868665_1_Trosa_1v2_genomic";
NC_079894.1	selenoprofiles_exonerate	CDS	14909304	14909434	.	+	.	phase "."; gene_id "SelT.2.selenocysteine"; transcript_id "SelT.2.selenocysteine"; Reference "SelT.2.selenocysteine.triplophysa_rosa.GCF_024868665_1_Trosa_1v2_genomic";
NC_079894.1	selenoprofiles_exonerate	CDS	14909961	14910071	.	+	.	phase "."; gene_id "SelT.2.selenocysteine"; transcript_id "SelT.2.selenocysteine"; Reference "SelT.2.selenocysteine.triplophysa_rosa.GCF_024868665_1_Trosa_1v2_genomic";
NC_079894.1	selenoprofiles_exonerate	CDS	14910195	14910321	.	+	.	phase "."; gene_id "SelT.2.selenocysteine"; transcript_id "SelT.2.selenocysteine"; Reference "SelT.2.selenocysteine.triplophysa_rosa.GCF_024868665_1_Trosa_1v2_genomic";
NC_079894.1	selenoprofiles_exonerate	CDS	14910986	14911073	.	+	.	phase "."; gene_id "SelT.2.selenocysteine"; transcript_id "SelT.2.selenocysteine"; Reference "SelT.2.selenocysteine.triplophysa_rosa.GCF_024868665_1_Trosa_1v2_genomic";
NC_079894.1	selenoprofiles_exonerate	CDS	14911573	14911697	.	+	.	phase "."; gene_id "SelT.2.selenocysteine"; transcript_id "SelT.2.selenocysteine"; Reference "SelT.2.selenocysteine.triplophysa_rosa.GCF_024868665_1_Trosa_1v2_genomic";
NC_079894.1	selenoprofiles_secposition	Selenocysteine	14909968	14909970	.	+	.	phase "."; gene_id "Sec1:SelT.2.selenocysteine"; transcript_id "Sec1:SelT.2.selenocysteine"; Reference "SelT.2.selenocysteine.triplophysa_rosa.GCF_024868665_1_Trosa_1v2_genomic";
NC_079901.1	selenoprofiles_exonerate	CDS	5745649	5745779	.	+	.	phase "."; gene_id "SelT.4.selenocysteine"; transcript_id "SelT.4.selenocysteine"; Reference "SelT.4.selenocysteine.triplophysa_rosa.GCF_024868665_1_Trosa_1v2_genomic";
NC_079901.1	selenoprofiles_exonerate	CDS	5745980	5746092	.	+	.	phase "."; gene_id "SelT.4.selenocysteine"; transcript_id "SelT.4.selenocysteine"; Reference "SelT.4.selenocysteine.triplophysa_rosa.GCF_024868665_1_Trosa_1v2_genomic";
NC_079901.1	selenoprofiles_exonerate	CDS	5746204	5746328	.	+	.	phase "."; gene_id "SelT.4.selenocysteine"; transcript_id "SelT.4.selenocysteine"; Reference "SelT.4.selenocysteine.triplophysa_rosa.GCF_024868665_1_Trosa_1v2_genomic";
NC_079901.1	selenoprofiles_exonerate	CDS	5746517	5746604	.	+	.	phase "."; gene_id "SelT.4.selenocysteine"; transcript_id "SelT.4.selenocysteine"; Reference "SelT.4.selenocysteine.triplophysa_rosa.GCF_024868665_1_Trosa_1v2_genomic";
NC_079901.1	selenoprofiles_exonerate	CDS	5746748	5746872	.	+	.	phase "."; gene_id "SelT.4.selenocysteine"; transcript_id "SelT.4.selenocysteine"; Reference "SelT.4.selenocysteine.triplophysa_rosa.GCF_024868665_1_Trosa_1v2_genomic";
NC_079901.1	selenoprofiles_secposition	Selenocysteine	5745987	5745989	.	+	.	phase "."; gene_id "Sec1:SelT.4.selenocysteine"; transcript_id "Sec1:SelT.4.selenocysteine"; Reference "SelT.4.selenocysteine.triplophysa_rosa.GCF_024868665_1_Trosa_1v2_genomic";
NC_079902.1	selenoprofiles_genewise	CDS	4041890	4042089	.	-	.	phase "."; gene_id "SelT.10.selenocysteine"; transcript_id "SelT.10.selenocysteine"; Reference "SelT.10.selenocysteine.triplophysa_rosa.GCF_024868665_1_Trosa_1v2_genomic";
NC_079902.1	selenoprofiles_genewise	CDS	4041332	4041442	.	-	.	phase "."; gene_id "SelT.10.selenocysteine"; transcript_id "SelT.10.selenocysteine"; Reference "SelT.10.selenocysteine.triplophysa_rosa.GCF_024868665_1_Trosa_1v2_genomic";
NC_079902.1	selenoprofiles_genewise	CDS	4041134	4041260	.	-	.	phase "."; gene_id "SelT.10.selenocysteine"; transcript_id "SelT.10.selenocysteine"; Reference "SelT.10.selenocysteine.triplophysa_rosa.GCF_024868665_1_Trosa_1v2_genomic";
NC_079902.1	selenoprofiles_genewise	CDS	4037268	4037355	.	-	.	phase "."; gene_id "SelT.10.selenocysteine"; transcript_id "SelT.10.selenocysteine"; Reference "SelT.10.selenocysteine.triplophysa_rosa.GCF_024868665_1_Trosa_1v2_genomic";
NC_079902.1	selenoprofiles_genewise	CDS	4037043	4037164	.	-	.	phase "."; gene_id "SelT.10.selenocysteine"; transcript_id "SelT.10.selenocysteine"; Reference "SelT.10.selenocysteine.triplophysa_rosa.GCF_024868665_1_Trosa_1v2_genomic";
NC_079902.1	selenoprofiles_secposition	Selenocysteine	4041433	4041435	.	-	.	phase "."; gene_id "Sec1:SelT.10.selenocysteine"; transcript_id "Sec1:SelT.10.selenocysteine"; Reference "SelT.10.selenocysteine.triplophysa_rosa.GCF_024868665_1_Trosa_1v2_genomic";
NC_079900.1	selenoprofiles_exonerate	CDS	8278131	8278159	.	+	.	phase "."; gene_id "SelW.1.selenocysteine"; transcript_id "SelW.1.selenocysteine"; Reference "SelW.1.selenocysteine.triplophysa_rosa.GCF_024868665_1_Trosa_1v2_genomic";
NC_079900.1	selenoprofiles_exonerate	CDS	8279906	8280003	.	+	.	phase "."; gene_id "SelW.1.selenocysteine"; transcript_id "SelW.1.selenocysteine"; Reference "SelW.1.selenocysteine.triplophysa_rosa.GCF_024868665_1_Trosa_1v2_genomic";
NC_079900.1	selenoprofiles_exonerate	CDS	8280104	8280180	.	+	.	phase "."; gene_id "SelW.1.selenocysteine"; transcript_id "SelW.1.selenocysteine"; Reference "SelW.1.selenocysteine.triplophysa_rosa.GCF_024868665_1_Trosa_1v2_genomic";
NC_079900.1	selenoprofiles_exonerate	CDS	8280286	8280369	.	+	.	phase "."; gene_id "SelW.1.selenocysteine"; transcript_id "SelW.1.selenocysteine"; Reference "SelW.1.selenocysteine.triplophysa_rosa.GCF_024868665_1_Trosa_1v2_genomic";
NC_079900.1	selenoprofiles_secposition	Selenocysteine	8279913	8279915	.	+	.	phase "."; gene_id "Sec2:SelW.1.selenocysteine"; transcript_id "Sec2:SelW.1.selenocysteine"; Reference "SelW.1.selenocysteine.triplophysa_rosa.GCF_024868665_1_Trosa_1v2_genomic";
NC_079900.1	selenoprofiles_exonerate	CDS	8282238	8282266	.	+	.	phase "."; gene_id "SelW.3.selenocysteine"; transcript_id "SelW.3.selenocysteine"; Reference "SelW.3.selenocysteine.triplophysa_rosa.GCF_024868665_1_Trosa_1v2_genomic";
NC_079900.1	selenoprofiles_exonerate	CDS	8282627	8282724	.	+	.	phase "."; gene_id "SelW.3.selenocysteine"; transcript_id "SelW.3.selenocysteine"; Reference "SelW.3.selenocysteine.triplophysa_rosa.GCF_024868665_1_Trosa_1v2_genomic";
NC_079900.1	selenoprofiles_exonerate	CDS	8282891	8282967	.	+	.	phase "."; gene_id "SelW.3.selenocysteine"; transcript_id "SelW.3.selenocysteine"; Reference "SelW.3.selenocysteine.triplophysa_rosa.GCF_024868665_1_Trosa_1v2_genomic";
NC_079900.1	selenoprofiles_exonerate	CDS	8283472	8283552	.	+	.	phase "."; gene_id "SelW.3.selenocysteine"; transcript_id "SelW.3.selenocysteine"; Reference "SelW.3.selenocysteine.triplophysa_rosa.GCF_024868665_1_Trosa_1v2_genomic";
NC_079900.1	selenoprofiles_secposition	Selenocysteine	8282634	8282636	.	+	.	phase "."; gene_id "Sec2:SelW.3.selenocysteine"; transcript_id "Sec2:SelW.3.selenocysteine"; Reference "SelW.3.selenocysteine.triplophysa_rosa.GCF_024868665_1_Trosa_1v2_genomic";
NC_079891.1	selenoprofiles_exonerate	CDS	5862163	5862191	.	-	.	phase "."; gene_id "SelW.4.selenocysteine"; transcript_id "SelW.4.selenocysteine"; Reference "SelW.4.selenocysteine.triplophysa_rosa.GCF_024868665_1_Trosa_1v2_genomic";
NC_079891.1	selenoprofiles_exonerate	CDS	5861649	5861673	.	-	.	phase "."; gene_id "SelW.4.selenocysteine"; transcript_id "SelW.4.selenocysteine"; Reference "SelW.4.selenocysteine.triplophysa_rosa.GCF_024868665_1_Trosa_1v2_genomic";
NC_079891.1	selenoprofiles_exonerate	CDS	5861471	5861524	.	-	.	phase "."; gene_id "SelW.4.selenocysteine"; transcript_id "SelW.4.selenocysteine"; Reference "SelW.4.selenocysteine.triplophysa_rosa.GCF_024868665_1_Trosa_1v2_genomic";
NC_079891.1	selenoprofiles_exonerate	CDS	5861257	5861331	.	-	.	phase "."; gene_id "SelW.4.selenocysteine"; transcript_id "SelW.4.selenocysteine"; Reference "SelW.4.selenocysteine.triplophysa_rosa.GCF_024868665_1_Trosa_1v2_genomic";
NC_079891.1	selenoprofiles_exonerate	CDS	5860831	5860908	.	-	.	phase "."; gene_id "SelW.4.selenocysteine"; transcript_id "SelW.4.selenocysteine"; Reference "SelW.4.selenocysteine.triplophysa_rosa.GCF_024868665_1_Trosa_1v2_genomic";
NC_079891.1	selenoprofiles_secposition	Selenocysteine	5861664	5861666	.	-	.	phase "."; gene_id "Sec2:SelW.4.selenocysteine"; transcript_id "Sec2:SelW.4.selenocysteine"; Reference "SelW.4.selenocysteine.triplophysa_rosa.GCF_024868665_1_Trosa_1v2_genomic";
CM017910.1	selenoprofiles_genewise	CDS	633533	634345	.	+	.	phase "."; gene_id "DI.1.selenocysteine"; transcript_id "DI.1.selenocysteine"; Reference "DI.1.selenocysteine.triplophysa_tibetana.GCA_008369825_1_ASM836982v1_genomic";
CM017910.1	selenoprofiles_secposition	Selenocysteine	633938	633940	.	+	.	phase "."; gene_id "Sec1:DI.1.selenocysteine"; transcript_id "Sec1:DI.1.selenocysteine"; Reference "DI.1.selenocysteine.triplophysa_tibetana.GCA_008369825_1_ASM836982v1_genomic";
CM017907.1	selenoprofiles_genewise	CDS	22938238	22939032	.	+	.	phase "."; gene_id "DI.2.selenocysteine"; transcript_id "DI.2.selenocysteine"; Reference "DI.2.selenocysteine.triplophysa_tibetana.GCA_008369825_1_ASM836982v1_genomic";
CM017907.1	selenoprofiles_secposition	Selenocysteine	22938616	22938618	.	+	.	phase "."; gene_id "Sec1:DI.2.selenocysteine"; transcript_id "Sec1:DI.2.selenocysteine"; Reference "DI.2.selenocysteine.triplophysa_tibetana.GCA_008369825_1_ASM836982v1_genomic";
CM017907.1	selenoprofiles_genewise	CDS	3987238	3987456	.	+	.	phase "."; gene_id "DI.3.selenocysteine"; transcript_id "DI.3.selenocysteine"; Reference "DI.3.selenocysteine.triplophysa_tibetana.GCA_008369825_1_ASM836982v1_genomic";
CM017907.1	selenoprofiles_genewise	CDS	3988613	3989167	.	+	.	phase "."; gene_id "DI.3.selenocysteine"; transcript_id "DI.3.selenocysteine"; Reference "DI.3.selenocysteine.triplophysa_tibetana.GCA_008369825_1_ASM836982v1_genomic";
CM017907.1	selenoprofiles_secposition	Selenocysteine	3988769	3988771	.	+	.	phase "."; gene_id "Sec1:DI.3.selenocysteine"; transcript_id "Sec1:DI.3.selenocysteine"; Reference "DI.3.selenocysteine.triplophysa_tibetana.GCA_008369825_1_ASM836982v1_genomic";
CM017904.1	selenoprofiles_genewise	CDS	17911416	17911770	.	-	.	phase "."; gene_id "DI.11.selenocysteine"; transcript_id "DI.11.selenocysteine"; Reference "DI.11.selenocysteine.triplophysa_tibetana.GCA_008369825_1_ASM836982v1_genomic";
CM017904.1	selenoprofiles_genewise	CDS	17908568	17908711	.	-	.	phase "."; gene_id "DI.11.selenocysteine"; transcript_id "DI.11.selenocysteine"; Reference "DI.11.selenocysteine.triplophysa_tibetana.GCA_008369825_1_ASM836982v1_genomic";
CM017904.1	selenoprofiles_genewise	CDS	17908181	17908452	.	-	.	phase "."; gene_id "DI.11.selenocysteine"; transcript_id "DI.11.selenocysteine"; Reference "DI.11.selenocysteine.triplophysa_tibetana.GCA_008369825_1_ASM836982v1_genomic";
CM017904.1	selenoprofiles_secposition	Selenocysteine	17908671	17908673	.	-	.	phase "."; gene_id "Sec1:DI.11.selenocysteine"; transcript_id "Sec1:DI.11.selenocysteine"; Reference "DI.11.selenocysteine.triplophysa_tibetana.GCA_008369825_1_ASM836982v1_genomic";
CM017901.1	selenoprofiles_genewise	CDS	17253416	17253556	.	+	.	phase "."; gene_id "Fep15.3.selenocysteine"; transcript_id "Fep15.3.selenocysteine"; Reference "Fep15.3.selenocysteine.triplophysa_tibetana.GCA_008369825_1_ASM836982v1_genomic";
CM017901.1	selenoprofiles_genewise	CDS	17253656	17253732	.	+	.	phase "."; gene_id "Fep15.3.selenocysteine"; transcript_id "Fep15.3.selenocysteine"; Reference "Fep15.3.selenocysteine.triplophysa_tibetana.GCA_008369825_1_ASM836982v1_genomic";
CM017901.1	selenoprofiles_genewise	CDS	17254087	17254165	.	+	.	phase "."; gene_id "Fep15.3.selenocysteine"; transcript_id "Fep15.3.selenocysteine"; Reference "Fep15.3.selenocysteine.triplophysa_tibetana.GCA_008369825_1_ASM836982v1_genomic";
CM017901.1	selenoprofiles_genewise	CDS	17254616	17254759	.	+	.	phase "."; gene_id "Fep15.3.selenocysteine"; transcript_id "Fep15.3.selenocysteine"; Reference "Fep15.3.selenocysteine.triplophysa_tibetana.GCA_008369825_1_ASM836982v1_genomic";
CM017901.1	selenoprofiles_secposition	Selenocysteine	17253674	17253676	.	+	.	phase "."; gene_id "Sec1:Fep15.3.selenocysteine"; transcript_id "Sec1:Fep15.3.selenocysteine"; Reference "Fep15.3.selenocysteine.triplophysa_tibetana.GCA_008369825_1_ASM836982v1_genomic";
CM017911.1	selenoprofiles_genewise	CDS	3493401	3493625	.	+	.	phase "."; gene_id "GPx.2.selenocysteine"; transcript_id "GPx.2.selenocysteine"; Reference "GPx.2.selenocysteine.triplophysa_tibetana.GCA_008369825_1_ASM836982v1_genomic";
CM017911.1	selenoprofiles_genewise	CDS	3494757	3495107	.	+	.	phase "."; gene_id "GPx.2.selenocysteine"; transcript_id "GPx.2.selenocysteine"; Reference "GPx.2.selenocysteine.triplophysa_tibetana.GCA_008369825_1_ASM836982v1_genomic";
CM017911.1	selenoprofiles_secposition	Selenocysteine	3493518	3493520	.	+	.	phase "."; gene_id "Sec1:GPx.2.selenocysteine"; transcript_id "Sec1:GPx.2.selenocysteine"; Reference "GPx.2.selenocysteine.triplophysa_tibetana.GCA_008369825_1_ASM836982v1_genomic";
CM017907.1	selenoprofiles_genewise	CDS	18183249	18183500	.	-	.	phase "."; gene_id "GPx.4.selenocysteine"; transcript_id "GPx.4.selenocysteine"; Reference "GPx.4.selenocysteine.triplophysa_tibetana.GCA_008369825_1_ASM836982v1_genomic";
CM017907.1	selenoprofiles_genewise	CDS	18182625	18183008	.	-	.	phase "."; gene_id "GPx.4.selenocysteine"; transcript_id "GPx.4.selenocysteine"; Reference "GPx.4.selenocysteine.triplophysa_tibetana.GCA_008369825_1_ASM836982v1_genomic";
CM017907.1	selenoprofiles_secposition	Selenocysteine	18183351	18183353	.	-	.	phase "."; gene_id "Sec1:GPx.4.selenocysteine"; transcript_id "Sec1:GPx.4.selenocysteine"; Reference "GPx.4.selenocysteine.triplophysa_tibetana.GCA_008369825_1_ASM836982v1_genomic";
CM017905.1	selenoprofiles_genewise	CDS	6594060	6594281	.	-	.	phase "."; gene_id "GPx.6.selenocysteine"; transcript_id "GPx.6.selenocysteine"; Reference "GPx.6.selenocysteine.triplophysa_tibetana.GCA_008369825_1_ASM836982v1_genomic";
CM017905.1	selenoprofiles_genewise	CDS	6593450	6593800	.	-	.	phase "."; gene_id "GPx.6.selenocysteine"; transcript_id "GPx.6.selenocysteine"; Reference "GPx.6.selenocysteine.triplophysa_tibetana.GCA_008369825_1_ASM836982v1_genomic";
CM017905.1	selenoprofiles_secposition	Selenocysteine	6594165	6594167	.	-	.	phase "."; gene_id "Sec1:GPx.6.selenocysteine"; transcript_id "Sec1:GPx.6.selenocysteine"; Reference "GPx.6.selenocysteine.triplophysa_tibetana.GCA_008369825_1_ASM836982v1_genomic";
CM017909.1	selenoprofiles_genewise	CDS	17743153	17743236	.	-	.	phase "."; gene_id "GPx.11.selenocysteine"; transcript_id "GPx.11.selenocysteine"; Reference "GPx.11.selenocysteine.triplophysa_tibetana.GCA_008369825_1_ASM836982v1_genomic";
CM017909.1	selenoprofiles_genewise	CDS	17742120	17742270	.	-	.	phase "."; gene_id "GPx.11.selenocysteine"; transcript_id "GPx.11.selenocysteine"; Reference "GPx.11.selenocysteine.triplophysa_tibetana.GCA_008369825_1_ASM836982v1_genomic";
CM017909.1	selenoprofiles_genewise	CDS	17741875	17741992	.	-	.	phase "."; gene_id "GPx.11.selenocysteine"; transcript_id "GPx.11.selenocysteine"; Reference "GPx.11.selenocysteine.triplophysa_tibetana.GCA_008369825_1_ASM836982v1_genomic";
CM017909.1	selenoprofiles_genewise	CDS	17741425	17741524	.	-	.	phase "."; gene_id "GPx.11.selenocysteine"; transcript_id "GPx.11.selenocysteine"; Reference "GPx.11.selenocysteine.triplophysa_tibetana.GCA_008369825_1_ASM836982v1_genomic";
CM017909.1	selenoprofiles_genewise	CDS	17740383	17740598	.	-	.	phase "."; gene_id "GPx.11.selenocysteine"; transcript_id "GPx.11.selenocysteine"; Reference "GPx.11.selenocysteine.triplophysa_tibetana.GCA_008369825_1_ASM836982v1_genomic";
CM017909.1	selenoprofiles_secposition	Selenocysteine	17742142	17742144	.	-	.	phase "."; gene_id "Sec1:GPx.11.selenocysteine"; transcript_id "Sec1:GPx.11.selenocysteine"; Reference "GPx.11.selenocysteine.triplophysa_tibetana.GCA_008369825_1_ASM836982v1_genomic";
CM017893.1	selenoprofiles_genewise	CDS	1527247	1527378	.	-	.	phase "."; gene_id "GPx.17.selenocysteine"; transcript_id "GPx.17.selenocysteine"; Reference "GPx.17.selenocysteine.triplophysa_tibetana.GCA_008369825_1_ASM836982v1_genomic";
CM017893.1	selenoprofiles_genewise	CDS	1526590	1526683	.	-	.	phase "."; gene_id "GPx.17.selenocysteine"; transcript_id "GPx.17.selenocysteine"; Reference "GPx.17.selenocysteine.triplophysa_tibetana.GCA_008369825_1_ASM836982v1_genomic";
CM017893.1	selenoprofiles_genewise	CDS	1526044	1526174	.	-	.	phase "."; gene_id "GPx.17.selenocysteine"; transcript_id "GPx.17.selenocysteine"; Reference "GPx.17.selenocysteine.triplophysa_tibetana.GCA_008369825_1_ASM836982v1_genomic";
CM017893.1	selenoprofiles_genewise	CDS	1525437	1525667	.	-	.	phase "."; gene_id "GPx.17.selenocysteine"; transcript_id "GPx.17.selenocysteine"; Reference "GPx.17.selenocysteine.triplophysa_tibetana.GCA_008369825_1_ASM836982v1_genomic";
CM017893.1	selenoprofiles_secposition	Selenocysteine	1527265	1527267	.	-	.	phase "."; gene_id "Sec1:GPx.17.selenocysteine"; transcript_id "Sec1:GPx.17.selenocysteine"; Reference "GPx.17.selenocysteine.triplophysa_tibetana.GCA_008369825_1_ASM836982v1_genomic";
CM017906.1	selenoprofiles_exonerate	CDS	11509311	11509484	.	-	.	phase "."; gene_id "GPx.19.selenocysteine"; transcript_id "GPx.19.selenocysteine"; Reference "GPx.19.selenocysteine.triplophysa_tibetana.GCA_008369825_1_ASM836982v1_genomic";
CM017906.1	selenoprofiles_exonerate	CDS	11509061	11509212	.	-	.	phase "."; gene_id "GPx.19.selenocysteine"; transcript_id "GPx.19.selenocysteine"; Reference "GPx.19.selenocysteine.triplophysa_tibetana.GCA_008369825_1_ASM836982v1_genomic";
CM017906.1	selenoprofiles_exonerate	CDS	11508217	11508286	.	-	.	phase "."; gene_id "GPx.19.selenocysteine"; transcript_id "GPx.19.selenocysteine"; Reference "GPx.19.selenocysteine.triplophysa_tibetana.GCA_008369825_1_ASM836982v1_genomic";
CM017906.1	selenoprofiles_secposition	Selenocysteine	11509416	11509418	.	-	.	phase "."; gene_id "Sec1:GPx.19.selenocysteine"; transcript_id "Sec1:GPx.19.selenocysteine"; Reference "GPx.19.selenocysteine.triplophysa_tibetana.GCA_008369825_1_ASM836982v1_genomic";
CM017899.1	selenoprofiles_blast	CDS	4708042	4708317	.	+	.	phase "."; gene_id "GPx.21.selenocysteine"; transcript_id "GPx.21.selenocysteine"; Reference "GPx.21.selenocysteine.triplophysa_tibetana.GCA_008369825_1_ASM836982v1_genomic";
CM017899.1	selenoprofiles_blast	CDS	4710938	4711072	.	+	.	phase "."; gene_id "GPx.21.selenocysteine"; transcript_id "GPx.21.selenocysteine"; Reference "GPx.21.selenocysteine.triplophysa_tibetana.GCA_008369825_1_ASM836982v1_genomic";
CM017899.1	selenoprofiles_blast	CDS	4711115	4711186	.	+	.	phase "."; gene_id "GPx.21.selenocysteine"; transcript_id "GPx.21.selenocysteine"; Reference "GPx.21.selenocysteine.triplophysa_tibetana.GCA_008369825_1_ASM836982v1_genomic";
CM017899.1	selenoprofiles_blast	CDS	4711262	4711372	.	+	.	phase "."; gene_id "GPx.21.selenocysteine"; transcript_id "GPx.21.selenocysteine"; Reference "GPx.21.selenocysteine.triplophysa_tibetana.GCA_008369825_1_ASM836982v1_genomic";
CM017899.1	selenoprofiles_secposition	Selenocysteine	4708210	4708212	.	+	.	phase "."; gene_id "Sec1:GPx.21.selenocysteine"; transcript_id "Sec1:GPx.21.selenocysteine"; Reference "GPx.21.selenocysteine.triplophysa_tibetana.GCA_008369825_1_ASM836982v1_genomic";
CM017899.1	selenoprofiles_genewise	CDS	20381967	20382134	.	+	.	phase "."; gene_id "Sel15.1.selenocysteine"; transcript_id "Sel15.1.selenocysteine"; Reference "Sel15.1.selenocysteine.triplophysa_tibetana.GCA_008369825_1_ASM836982v1_genomic";
CM017899.1	selenoprofiles_genewise	CDS	20382243	20382306	.	+	.	phase "."; gene_id "Sel15.1.selenocysteine"; transcript_id "Sel15.1.selenocysteine"; Reference "Sel15.1.selenocysteine.triplophysa_tibetana.GCA_008369825_1_ASM836982v1_genomic";
CM017899.1	selenoprofiles_genewise	CDS	20382585	20382634	.	+	.	phase "."; gene_id "Sel15.1.selenocysteine"; transcript_id "Sel15.1.selenocysteine"; Reference "Sel15.1.selenocysteine.triplophysa_tibetana.GCA_008369825_1_ASM836982v1_genomic";
CM017899.1	selenoprofiles_genewise	CDS	20382729	20382860	.	+	.	phase "."; gene_id "Sel15.1.selenocysteine"; transcript_id "Sel15.1.selenocysteine"; Reference "Sel15.1.selenocysteine.triplophysa_tibetana.GCA_008369825_1_ASM836982v1_genomic";
CM017899.1	selenoprofiles_secposition	Selenocysteine	20382276	20382278	.	+	.	phase "."; gene_id "Sec1:Sel15.1.selenocysteine"; transcript_id "Sec1:Sel15.1.selenocysteine"; Reference "Sel15.1.selenocysteine.triplophysa_tibetana.GCA_008369825_1_ASM836982v1_genomic";
CM017909.1	selenoprofiles_genewise	CDS	17603303	17603430	.	-	.	phase "."; gene_id "SelH.1.selenocysteine"; transcript_id "SelH.1.selenocysteine"; Reference "SelH.1.selenocysteine.triplophysa_tibetana.GCA_008369825_1_ASM836982v1_genomic";
CM017909.1	selenoprofiles_genewise	CDS	17602715	17602857	.	-	.	phase "."; gene_id "SelH.1.selenocysteine"; transcript_id "SelH.1.selenocysteine"; Reference "SelH.1.selenocysteine.triplophysa_tibetana.GCA_008369825_1_ASM836982v1_genomic";
CM017909.1	selenoprofiles_genewise	CDS	17602475	17602581	.	-	.	phase "."; gene_id "SelH.1.selenocysteine"; transcript_id "SelH.1.selenocysteine"; Reference "SelH.1.selenocysteine.triplophysa_tibetana.GCA_008369825_1_ASM836982v1_genomic";
CM017909.1	selenoprofiles_secposition	Selenocysteine	17602848	17602850	.	-	.	phase "."; gene_id "Sec1:SelH.1.selenocysteine"; transcript_id "Sec1:SelH.1.selenocysteine"; Reference "SelH.1.selenocysteine.triplophysa_tibetana.GCA_008369825_1_ASM836982v1_genomic";
CM017912.1	selenoprofiles_genewise	CDS	19197868	19197990	.	+	.	phase "."; gene_id "SelI.4.selenocysteine"; transcript_id "SelI.4.selenocysteine"; Reference "SelI.4.selenocysteine.triplophysa_tibetana.GCA_008369825_1_ASM836982v1_genomic";
CM017912.1	selenoprofiles_genewise	CDS	19198462	19198570	.	+	.	phase "."; gene_id "SelI.4.selenocysteine"; transcript_id "SelI.4.selenocysteine"; Reference "SelI.4.selenocysteine.triplophysa_tibetana.GCA_008369825_1_ASM836982v1_genomic";
CM017912.1	selenoprofiles_genewise	CDS	19198992	19199066	.	+	.	phase "."; gene_id "SelI.4.selenocysteine"; transcript_id "SelI.4.selenocysteine"; Reference "SelI.4.selenocysteine.triplophysa_tibetana.GCA_008369825_1_ASM836982v1_genomic";
CM017912.1	selenoprofiles_genewise	CDS	19199152	19199414	.	+	.	phase "."; gene_id "SelI.4.selenocysteine"; transcript_id "SelI.4.selenocysteine"; Reference "SelI.4.selenocysteine.triplophysa_tibetana.GCA_008369825_1_ASM836982v1_genomic";
CM017912.1	selenoprofiles_genewise	CDS	19199525	19199633	.	+	.	phase "."; gene_id "SelI.4.selenocysteine"; transcript_id "SelI.4.selenocysteine"; Reference "SelI.4.selenocysteine.triplophysa_tibetana.GCA_008369825_1_ASM836982v1_genomic";
CM017912.1	selenoprofiles_genewise	CDS	19199736	19199784	.	+	.	phase "."; gene_id "SelI.4.selenocysteine"; transcript_id "SelI.4.selenocysteine"; Reference "SelI.4.selenocysteine.triplophysa_tibetana.GCA_008369825_1_ASM836982v1_genomic";
CM017912.1	selenoprofiles_genewise	CDS	19199871	19200051	.	+	.	phase "."; gene_id "SelI.4.selenocysteine"; transcript_id "SelI.4.selenocysteine"; Reference "SelI.4.selenocysteine.triplophysa_tibetana.GCA_008369825_1_ASM836982v1_genomic";
CM017912.1	selenoprofiles_genewise	CDS	19200193	19200375	.	+	.	phase "."; gene_id "SelI.4.selenocysteine"; transcript_id "SelI.4.selenocysteine"; Reference "SelI.4.selenocysteine.triplophysa_tibetana.GCA_008369825_1_ASM836982v1_genomic";
CM017912.1	selenoprofiles_genewise	CDS	19200521	19200628	.	+	.	phase "."; gene_id "SelI.4.selenocysteine"; transcript_id "SelI.4.selenocysteine"; Reference "SelI.4.selenocysteine.triplophysa_tibetana.GCA_008369825_1_ASM836982v1_genomic";
CM017912.1	selenoprofiles_secposition	Selenocysteine	19200584	19200586	.	+	.	phase "."; gene_id "Sec1:SelI.4.selenocysteine"; transcript_id "Sec1:SelI.4.selenocysteine"; Reference "SelI.4.selenocysteine.triplophysa_tibetana.GCA_008369825_1_ASM836982v1_genomic";
CM017899.1	selenoprofiles_genewise	CDS	19211201	19211267	.	-	.	phase "."; gene_id "SelJ.1.selenocysteine"; transcript_id "SelJ.1.selenocysteine"; Reference "SelJ.1.selenocysteine.triplophysa_tibetana.GCA_008369825_1_ASM836982v1_genomic";
CM017899.1	selenoprofiles_genewise	CDS	19210796	19210972	.	-	.	phase "."; gene_id "SelJ.1.selenocysteine"; transcript_id "SelJ.1.selenocysteine"; Reference "SelJ.1.selenocysteine.triplophysa_tibetana.GCA_008369825_1_ASM836982v1_genomic";
CM017899.1	selenoprofiles_genewise	CDS	19210571	19210669	.	-	.	phase "."; gene_id "SelJ.1.selenocysteine"; transcript_id "SelJ.1.selenocysteine"; Reference "SelJ.1.selenocysteine.triplophysa_tibetana.GCA_008369825_1_ASM836982v1_genomic";
CM017899.1	selenoprofiles_genewise	CDS	19210230	19210322	.	-	.	phase "."; gene_id "SelJ.1.selenocysteine"; transcript_id "SelJ.1.selenocysteine"; Reference "SelJ.1.selenocysteine.triplophysa_tibetana.GCA_008369825_1_ASM836982v1_genomic";
CM017899.1	selenoprofiles_genewise	CDS	19209865	19210021	.	-	.	phase "."; gene_id "SelJ.1.selenocysteine"; transcript_id "SelJ.1.selenocysteine"; Reference "SelJ.1.selenocysteine.triplophysa_tibetana.GCA_008369825_1_ASM836982v1_genomic";
CM017899.1	selenoprofiles_genewise	CDS	19209650	19209765	.	-	.	phase "."; gene_id "SelJ.1.selenocysteine"; transcript_id "SelJ.1.selenocysteine"; Reference "SelJ.1.selenocysteine.triplophysa_tibetana.GCA_008369825_1_ASM836982v1_genomic";
CM017899.1	selenoprofiles_genewise	CDS	19209418	19209495	.	-	.	phase "."; gene_id "SelJ.1.selenocysteine"; transcript_id "SelJ.1.selenocysteine"; Reference "SelJ.1.selenocysteine.triplophysa_tibetana.GCA_008369825_1_ASM836982v1_genomic";
CM017899.1	selenoprofiles_genewise	CDS	19209135	19209274	.	-	.	phase "."; gene_id "SelJ.1.selenocysteine"; transcript_id "SelJ.1.selenocysteine"; Reference "SelJ.1.selenocysteine.triplophysa_tibetana.GCA_008369825_1_ASM836982v1_genomic";
CM017899.1	selenoprofiles_genewise	CDS	19208796	19208891	.	-	.	phase "."; gene_id "SelJ.1.selenocysteine"; transcript_id "SelJ.1.selenocysteine"; Reference "SelJ.1.selenocysteine.triplophysa_tibetana.GCA_008369825_1_ASM836982v1_genomic";
CM017899.1	selenoprofiles_secposition	Selenocysteine	19209419	19209421	.	-	.	phase "."; gene_id "Sec1:SelJ.1.selenocysteine"; transcript_id "Sec1:SelJ.1.selenocysteine"; Reference "SelJ.1.selenocysteine.triplophysa_tibetana.GCA_008369825_1_ASM836982v1_genomic";
CM017904.1	selenoprofiles_genewise	CDS	1370491	1370600	.	-	.	phase "."; gene_id "SelK.2.selenocysteine"; transcript_id "SelK.2.selenocysteine"; Reference "SelK.2.selenocysteine.triplophysa_tibetana.GCA_008369825_1_ASM836982v1_genomic";
CM017904.1	selenoprofiles_genewise	CDS	1370153	1370399	.	-	.	phase "."; gene_id "SelK.2.selenocysteine"; transcript_id "SelK.2.selenocysteine"; Reference "SelK.2.selenocysteine.triplophysa_tibetana.GCA_008369825_1_ASM836982v1_genomic";
CM017904.1	selenoprofiles_secposition	Selenocysteine	1370162	1370164	.	-	.	phase "."; gene_id "Sec1:SelK.2.selenocysteine"; transcript_id "Sec1:SelK.2.selenocysteine"; Reference "SelK.2.selenocysteine.triplophysa_tibetana.GCA_008369825_1_ASM836982v1_genomic";
CM017910.1	selenoprofiles_genewise	CDS	20464062	20464209	.	-	.	phase "."; gene_id "SelL.3.selenocysteine"; transcript_id "SelL.3.selenocysteine"; Reference "SelL.3.selenocysteine.triplophysa_tibetana.GCA_008369825_1_ASM836982v1_genomic";
CM017910.1	selenoprofiles_genewise	CDS	20463773	20463854	.	-	.	phase "."; gene_id "SelL.3.selenocysteine"; transcript_id "SelL.3.selenocysteine"; Reference "SelL.3.selenocysteine.triplophysa_tibetana.GCA_008369825_1_ASM836982v1_genomic";
CM017910.1	selenoprofiles_genewise	CDS	20463616	20463670	.	-	.	phase "."; gene_id "SelL.3.selenocysteine"; transcript_id "SelL.3.selenocysteine"; Reference "SelL.3.selenocysteine.triplophysa_tibetana.GCA_008369825_1_ASM836982v1_genomic";
CM017910.1	selenoprofiles_genewise	CDS	20462425	20462555	.	-	.	phase "."; gene_id "SelL.3.selenocysteine"; transcript_id "SelL.3.selenocysteine"; Reference "SelL.3.selenocysteine.triplophysa_tibetana.GCA_008369825_1_ASM836982v1_genomic";
CM017910.1	selenoprofiles_genewise	CDS	20462069	20462183	.	-	.	phase "."; gene_id "SelL.3.selenocysteine"; transcript_id "SelL.3.selenocysteine"; Reference "SelL.3.selenocysteine.triplophysa_tibetana.GCA_008369825_1_ASM836982v1_genomic";
CM017910.1	selenoprofiles_genewise	CDS	20461847	20461969	.	-	.	phase "."; gene_id "SelL.3.selenocysteine"; transcript_id "SelL.3.selenocysteine"; Reference "SelL.3.selenocysteine.triplophysa_tibetana.GCA_008369825_1_ASM836982v1_genomic";
CM017910.1	selenoprofiles_genewise	CDS	20461473	20461610	.	-	.	phase "."; gene_id "SelL.3.selenocysteine"; transcript_id "SelL.3.selenocysteine"; Reference "SelL.3.selenocysteine.triplophysa_tibetana.GCA_008369825_1_ASM836982v1_genomic";
CM017910.1	selenoprofiles_genewise	CDS	20459666	20459794	.	-	.	phase "."; gene_id "SelL.3.selenocysteine"; transcript_id "SelL.3.selenocysteine"; Reference "SelL.3.selenocysteine.triplophysa_tibetana.GCA_008369825_1_ASM836982v1_genomic";
CM017910.1	selenoprofiles_secposition	Selenocysteine	20462111	20462113	.	-	.	phase "."; gene_id "Sec1:SelL.3.selenocysteine"; transcript_id "Sec1:SelL.3.selenocysteine"; Reference "SelL.3.selenocysteine.triplophysa_tibetana.GCA_008369825_1_ASM836982v1_genomic";
CM017910.1	selenoprofiles_secposition	Selenocysteine	20462102	20462104	.	-	.	phase "."; gene_id "Sec2:SelL.3.selenocysteine"; transcript_id "Sec2:SelL.3.selenocysteine"; Reference "SelL.3.selenocysteine.triplophysa_tibetana.GCA_008369825_1_ASM836982v1_genomic";
CM017907.1	selenoprofiles_genewise	CDS	7608733	7608924	.	+	.	phase "."; gene_id "SelN.1.selenocysteine"; transcript_id "SelN.1.selenocysteine"; Reference "SelN.1.selenocysteine.triplophysa_tibetana.GCA_008369825_1_ASM836982v1_genomic";
CM017907.1	selenoprofiles_genewise	CDS	7609356	7609473	.	+	.	phase "."; gene_id "SelN.1.selenocysteine"; transcript_id "SelN.1.selenocysteine"; Reference "SelN.1.selenocysteine.triplophysa_tibetana.GCA_008369825_1_ASM836982v1_genomic";
CM017907.1	selenoprofiles_genewise	CDS	7609600	7609730	.	+	.	phase "."; gene_id "SelN.1.selenocysteine"; transcript_id "SelN.1.selenocysteine"; Reference "SelN.1.selenocysteine.triplophysa_tibetana.GCA_008369825_1_ASM836982v1_genomic";
CM017907.1	selenoprofiles_genewise	CDS	7609818	7610030	.	+	.	phase "."; gene_id "SelN.1.selenocysteine"; transcript_id "SelN.1.selenocysteine"; Reference "SelN.1.selenocysteine.triplophysa_tibetana.GCA_008369825_1_ASM836982v1_genomic";
CM017907.1	selenoprofiles_genewise	CDS	7610162	7610286	.	+	.	phase "."; gene_id "SelN.1.selenocysteine"; transcript_id "SelN.1.selenocysteine"; Reference "SelN.1.selenocysteine.triplophysa_tibetana.GCA_008369825_1_ASM836982v1_genomic";
CM017907.1	selenoprofiles_genewise	CDS	7610528	7610665	.	+	.	phase "."; gene_id "SelN.1.selenocysteine"; transcript_id "SelN.1.selenocysteine"; Reference "SelN.1.selenocysteine.triplophysa_tibetana.GCA_008369825_1_ASM836982v1_genomic";
CM017907.1	selenoprofiles_genewise	CDS	7610787	7610868	.	+	.	phase "."; gene_id "SelN.1.selenocysteine"; transcript_id "SelN.1.selenocysteine"; Reference "SelN.1.selenocysteine.triplophysa_tibetana.GCA_008369825_1_ASM836982v1_genomic";
CM017907.1	selenoprofiles_genewise	CDS	7610962	7611150	.	+	.	phase "."; gene_id "SelN.1.selenocysteine"; transcript_id "SelN.1.selenocysteine"; Reference "SelN.1.selenocysteine.triplophysa_tibetana.GCA_008369825_1_ASM836982v1_genomic";
CM017907.1	selenoprofiles_genewise	CDS	7611400	7611505	.	+	.	phase "."; gene_id "SelN.1.selenocysteine"; transcript_id "SelN.1.selenocysteine"; Reference "SelN.1.selenocysteine.triplophysa_tibetana.GCA_008369825_1_ASM836982v1_genomic";
CM017907.1	selenoprofiles_genewise	CDS	7611639	7611751	.	+	.	phase "."; gene_id "SelN.1.selenocysteine"; transcript_id "SelN.1.selenocysteine"; Reference "SelN.1.selenocysteine.triplophysa_tibetana.GCA_008369825_1_ASM836982v1_genomic";
CM017907.1	selenoprofiles_genewise	CDS	7612299	7612400	.	+	.	phase "."; gene_id "SelN.1.selenocysteine"; transcript_id "SelN.1.selenocysteine"; Reference "SelN.1.selenocysteine.triplophysa_tibetana.GCA_008369825_1_ASM836982v1_genomic";
CM017907.1	selenoprofiles_genewise	CDS	7612483	7612647	.	+	.	phase "."; gene_id "SelN.1.selenocysteine"; transcript_id "SelN.1.selenocysteine"; Reference "SelN.1.selenocysteine.triplophysa_tibetana.GCA_008369825_1_ASM836982v1_genomic";
CM017907.1	selenoprofiles_secposition	Selenocysteine	7611502	7611504	.	+	.	phase "."; gene_id "Sec1:SelN.1.selenocysteine"; transcript_id "Sec1:SelN.1.selenocysteine"; Reference "SelN.1.selenocysteine.triplophysa_tibetana.GCA_008369825_1_ASM836982v1_genomic";
CM017903.1	selenoprofiles_genewise	CDS	18417526	18418079	.	+	.	phase "."; gene_id "SelO.1.selenocysteine"; transcript_id "SelO.1.selenocysteine"; Reference "SelO.1.selenocysteine.triplophysa_tibetana.GCA_008369825_1_ASM836982v1_genomic";
CM017903.1	selenoprofiles_genewise	CDS	18418464	18418667	.	+	.	phase "."; gene_id "SelO.1.selenocysteine"; transcript_id "SelO.1.selenocysteine"; Reference "SelO.1.selenocysteine.triplophysa_tibetana.GCA_008369825_1_ASM836982v1_genomic";
CM017903.1	selenoprofiles_genewise	CDS	18418822	18418999	.	+	.	phase "."; gene_id "SelO.1.selenocysteine"; transcript_id "SelO.1.selenocysteine"; Reference "SelO.1.selenocysteine.triplophysa_tibetana.GCA_008369825_1_ASM836982v1_genomic";
CM017903.1	selenoprofiles_genewise	CDS	18419372	18419502	.	+	.	phase "."; gene_id "SelO.1.selenocysteine"; transcript_id "SelO.1.selenocysteine"; Reference "SelO.1.selenocysteine.triplophysa_tibetana.GCA_008369825_1_ASM836982v1_genomic";
CM017903.1	selenoprofiles_genewise	CDS	18419727	18420004	.	+	.	phase "."; gene_id "SelO.1.selenocysteine"; transcript_id "SelO.1.selenocysteine"; Reference "SelO.1.selenocysteine.triplophysa_tibetana.GCA_008369825_1_ASM836982v1_genomic";
CM017903.1	selenoprofiles_genewise	CDS	18420158	18420329	.	+	.	phase "."; gene_id "SelO.1.selenocysteine"; transcript_id "SelO.1.selenocysteine"; Reference "SelO.1.selenocysteine.triplophysa_tibetana.GCA_008369825_1_ASM836982v1_genomic";
CM017903.1	selenoprofiles_genewise	CDS	18420468	18420653	.	+	.	phase "."; gene_id "SelO.1.selenocysteine"; transcript_id "SelO.1.selenocysteine"; Reference "SelO.1.selenocysteine.triplophysa_tibetana.GCA_008369825_1_ASM836982v1_genomic";
CM017903.1	selenoprofiles_genewise	CDS	18421703	18421859	.	+	.	phase "."; gene_id "SelO.1.selenocysteine"; transcript_id "SelO.1.selenocysteine"; Reference "SelO.1.selenocysteine.triplophysa_tibetana.GCA_008369825_1_ASM836982v1_genomic";
CM017903.1	selenoprofiles_genewise	CDS	18421980	18422207	.	+	.	phase "."; gene_id "SelO.1.selenocysteine"; transcript_id "SelO.1.selenocysteine"; Reference "SelO.1.selenocysteine.triplophysa_tibetana.GCA_008369825_1_ASM836982v1_genomic";
CM017903.1	selenoprofiles_secposition	Selenocysteine	18422196	18422198	.	+	.	phase "."; gene_id "Sec1:SelO.1.selenocysteine"; transcript_id "Sec1:SelO.1.selenocysteine"; Reference "SelO.1.selenocysteine.triplophysa_tibetana.GCA_008369825_1_ASM836982v1_genomic";
CM017899.1	selenoprofiles_exonerate	CDS	22556672	22556889	.	+	.	phase "."; gene_id "SelP.2.selenocysteine"; transcript_id "SelP.2.selenocysteine"; Reference "SelP.2.selenocysteine.triplophysa_tibetana.GCA_008369825_1_ASM836982v1_genomic";
CM017899.1	selenoprofiles_exonerate	CDS	22557015	22557227	.	+	.	phase "."; gene_id "SelP.2.selenocysteine"; transcript_id "SelP.2.selenocysteine"; Reference "SelP.2.selenocysteine.triplophysa_tibetana.GCA_008369825_1_ASM836982v1_genomic";
CM017899.1	selenoprofiles_exonerate	CDS	22558544	22558652	.	+	.	phase "."; gene_id "SelP.2.selenocysteine"; transcript_id "SelP.2.selenocysteine"; Reference "SelP.2.selenocysteine.triplophysa_tibetana.GCA_008369825_1_ASM836982v1_genomic";
CM017899.1	selenoprofiles_exonerate	CDS	22559110	22559367	.	+	.	phase "."; gene_id "SelP.2.selenocysteine"; transcript_id "SelP.2.selenocysteine"; Reference "SelP.2.selenocysteine.triplophysa_tibetana.GCA_008369825_1_ASM836982v1_genomic";
CM017899.1	selenoprofiles_secposition	Selenocysteine	22556861	22556863	.	+	.	phase "."; gene_id "Sec1:SelP.2.selenocysteine"; transcript_id "Sec1:SelP.2.selenocysteine"; Reference "SelP.2.selenocysteine.triplophysa_tibetana.GCA_008369825_1_ASM836982v1_genomic";
CM017913.1	selenoprofiles_genewise	CDS	19460101	19460155	.	+	.	phase "."; gene_id "SelR.1.selenocysteine"; transcript_id "SelR.1.selenocysteine"; Reference "SelR.1.selenocysteine.triplophysa_tibetana.GCA_008369825_1_ASM836982v1_genomic";
CM017913.1	selenoprofiles_genewise	CDS	19460301	19460443	.	+	.	phase "."; gene_id "SelR.1.selenocysteine"; transcript_id "SelR.1.selenocysteine"; Reference "SelR.1.selenocysteine.triplophysa_tibetana.GCA_008369825_1_ASM836982v1_genomic";
CM017913.1	selenoprofiles_genewise	CDS	19460568	19460714	.	+	.	phase "."; gene_id "SelR.1.selenocysteine"; transcript_id "SelR.1.selenocysteine"; Reference "SelR.1.selenocysteine.triplophysa_tibetana.GCA_008369825_1_ASM836982v1_genomic";
CM017913.1	selenoprofiles_secposition	Selenocysteine	19460646	19460648	.	+	.	phase "."; gene_id "Sec1:SelR.1.selenocysteine"; transcript_id "Sec1:SelR.1.selenocysteine"; Reference "SelR.1.selenocysteine.triplophysa_tibetana.GCA_008369825_1_ASM836982v1_genomic";
CM017893.1	selenoprofiles_exonerate	CDS	13055040	13055094	.	-	.	phase "."; gene_id "SelR.10.selenocysteine"; transcript_id "SelR.10.selenocysteine"; Reference "SelR.10.selenocysteine.triplophysa_tibetana.GCA_008369825_1_ASM836982v1_genomic";
CM017893.1	selenoprofiles_exonerate	CDS	13054680	13054828	.	-	.	phase "."; gene_id "SelR.10.selenocysteine"; transcript_id "SelR.10.selenocysteine"; Reference "SelR.10.selenocysteine.triplophysa_tibetana.GCA_008369825_1_ASM836982v1_genomic";
CM017893.1	selenoprofiles_exonerate	CDS	13054031	13054174	.	-	.	phase "."; gene_id "SelR.10.selenocysteine"; transcript_id "SelR.10.selenocysteine"; Reference "SelR.10.selenocysteine.triplophysa_tibetana.GCA_008369825_1_ASM836982v1_genomic";
CM017893.1	selenoprofiles_secposition	Selenocysteine	13054094	13054096	.	-	.	phase "."; gene_id "Sec1:SelR.10.selenocysteine"; transcript_id "Sec1:SelR.10.selenocysteine"; Reference "SelR.10.selenocysteine.triplophysa_tibetana.GCA_008369825_1_ASM836982v1_genomic";
CM017900.1	selenoprofiles_genewise	CDS	8526392	8526602	.	-	.	phase "."; gene_id "SelU.5.selenocysteine"; transcript_id "SelU.5.selenocysteine"; Reference "SelU.5.selenocysteine.triplophysa_tibetana.GCA_008369825_1_ASM836982v1_genomic";
CM017900.1	selenoprofiles_genewise	CDS	8526176	8526267	.	-	.	phase "."; gene_id "SelU.5.selenocysteine"; transcript_id "SelU.5.selenocysteine"; Reference "SelU.5.selenocysteine.triplophysa_tibetana.GCA_008369825_1_ASM836982v1_genomic";
CM017900.1	selenoprofiles_genewise	CDS	8525939	8526079	.	-	.	phase "."; gene_id "SelU.5.selenocysteine"; transcript_id "SelU.5.selenocysteine"; Reference "SelU.5.selenocysteine.triplophysa_tibetana.GCA_008369825_1_ASM836982v1_genomic";
CM017900.1	selenoprofiles_genewise	CDS	8525662	8525826	.	-	.	phase "."; gene_id "SelU.5.selenocysteine"; transcript_id "SelU.5.selenocysteine"; Reference "SelU.5.selenocysteine.triplophysa_tibetana.GCA_008369825_1_ASM836982v1_genomic";
CM017900.1	selenoprofiles_genewise	CDS	8525480	8525575	.	-	.	phase "."; gene_id "SelU.5.selenocysteine"; transcript_id "SelU.5.selenocysteine"; Reference "SelU.5.selenocysteine.triplophysa_tibetana.GCA_008369825_1_ASM836982v1_genomic";
CM017900.1	selenoprofiles_secposition	Selenocysteine	8526191	8526193	.	-	.	phase "."; gene_id "Sec1:SelU.5.selenocysteine"; transcript_id "Sec1:SelU.5.selenocysteine"; Reference "SelU.5.selenocysteine.triplophysa_tibetana.GCA_008369825_1_ASM836982v1_genomic";
CM017893.1	selenoprofiles_genewise	CDS	213281	213458	.	+	.	phase "."; gene_id "SelU.11.selenocysteine"; transcript_id "SelU.11.selenocysteine"; Reference "SelU.11.selenocysteine.triplophysa_tibetana.GCA_008369825_1_ASM836982v1_genomic";
CM017893.1	selenoprofiles_genewise	CDS	213872	213963	.	+	.	phase "."; gene_id "SelU.11.selenocysteine"; transcript_id "SelU.11.selenocysteine"; Reference "SelU.11.selenocysteine.triplophysa_tibetana.GCA_008369825_1_ASM836982v1_genomic";
CM017893.1	selenoprofiles_genewise	CDS	214327	214467	.	+	.	phase "."; gene_id "SelU.11.selenocysteine"; transcript_id "SelU.11.selenocysteine"; Reference "SelU.11.selenocysteine.triplophysa_tibetana.GCA_008369825_1_ASM836982v1_genomic";
CM017893.1	selenoprofiles_genewise	CDS	214574	214738	.	+	.	phase "."; gene_id "SelU.11.selenocysteine"; transcript_id "SelU.11.selenocysteine"; Reference "SelU.11.selenocysteine.triplophysa_tibetana.GCA_008369825_1_ASM836982v1_genomic";
CM017893.1	selenoprofiles_genewise	CDS	214938	215027	.	+	.	phase "."; gene_id "SelU.11.selenocysteine"; transcript_id "SelU.11.selenocysteine"; Reference "SelU.11.selenocysteine.triplophysa_tibetana.GCA_008369825_1_ASM836982v1_genomic";
CM017893.1	selenoprofiles_secposition	Selenocysteine	213946	213948	.	+	.	phase "."; gene_id "Sec1:SelU.11.selenocysteine"; transcript_id "Sec1:SelU.11.selenocysteine"; Reference "SelU.11.selenocysteine.triplophysa_tibetana.GCA_008369825_1_ASM836982v1_genomic";
CM017893.1	selenoprofiles_exonerate	CDS	81171	81239	.	+	.	phase "."; gene_id "SelU.12.selenocysteine"; transcript_id "SelU.12.selenocysteine"; Reference "SelU.12.selenocysteine.triplophysa_tibetana.GCA_008369825_1_ASM836982v1_genomic";
CM017893.1	selenoprofiles_exonerate	CDS	217344	217439	.	+	.	phase "."; gene_id "SelU.12.selenocysteine"; transcript_id "SelU.12.selenocysteine"; Reference "SelU.12.selenocysteine.triplophysa_tibetana.GCA_008369825_1_ASM836982v1_genomic";
CM017893.1	selenoprofiles_exonerate	CDS	217903	218043	.	+	.	phase "."; gene_id "SelU.12.selenocysteine"; transcript_id "SelU.12.selenocysteine"; Reference "SelU.12.selenocysteine.triplophysa_tibetana.GCA_008369825_1_ASM836982v1_genomic";
CM017893.1	selenoprofiles_exonerate	CDS	218330	218494	.	+	.	phase "."; gene_id "SelU.12.selenocysteine"; transcript_id "SelU.12.selenocysteine"; Reference "SelU.12.selenocysteine.triplophysa_tibetana.GCA_008369825_1_ASM836982v1_genomic";
CM017893.1	selenoprofiles_exonerate	CDS	218584	218682	.	+	.	phase "."; gene_id "SelU.12.selenocysteine"; transcript_id "SelU.12.selenocysteine"; Reference "SelU.12.selenocysteine.triplophysa_tibetana.GCA_008369825_1_ASM836982v1_genomic";
CM017893.1	selenoprofiles_secposition	Selenocysteine	217422	217424	.	+	.	phase "."; gene_id "Sec1:SelU.12.selenocysteine"; transcript_id "Sec1:SelU.12.selenocysteine"; Reference "SelU.12.selenocysteine.triplophysa_tibetana.GCA_008369825_1_ASM836982v1_genomic";
CM017905.1	selenoprofiles_genewise	CDS	20316837	20316953	.	-	.	phase "."; gene_id "TR.10.selenocysteine"; transcript_id "TR.10.selenocysteine"; Reference "TR.10.selenocysteine.triplophysa_tibetana.GCA_008369825_1_ASM836982v1_genomic";
CM017905.1	selenoprofiles_genewise	CDS	20315305	20315365	.	-	.	phase "."; gene_id "TR.10.selenocysteine"; transcript_id "TR.10.selenocysteine"; Reference "TR.10.selenocysteine.triplophysa_tibetana.GCA_008369825_1_ASM836982v1_genomic";
CM017905.1	selenoprofiles_genewise	CDS	20314197	20314306	.	-	.	phase "."; gene_id "TR.10.selenocysteine"; transcript_id "TR.10.selenocysteine"; Reference "TR.10.selenocysteine.triplophysa_tibetana.GCA_008369825_1_ASM836982v1_genomic";
CM017905.1	selenoprofiles_genewise	CDS	20312950	20313057	.	-	.	phase "."; gene_id "TR.10.selenocysteine"; transcript_id "TR.10.selenocysteine"; Reference "TR.10.selenocysteine.triplophysa_tibetana.GCA_008369825_1_ASM836982v1_genomic";
CM017905.1	selenoprofiles_genewise	CDS	20312743	20312815	.	-	.	phase "."; gene_id "TR.10.selenocysteine"; transcript_id "TR.10.selenocysteine"; Reference "TR.10.selenocysteine.triplophysa_tibetana.GCA_008369825_1_ASM836982v1_genomic";
CM017905.1	selenoprofiles_genewise	CDS	20312546	20312665	.	-	.	phase "."; gene_id "TR.10.selenocysteine"; transcript_id "TR.10.selenocysteine"; Reference "TR.10.selenocysteine.triplophysa_tibetana.GCA_008369825_1_ASM836982v1_genomic";
CM017905.1	selenoprofiles_genewise	CDS	20311964	20312112	.	-	.	phase "."; gene_id "TR.10.selenocysteine"; transcript_id "TR.10.selenocysteine"; Reference "TR.10.selenocysteine.triplophysa_tibetana.GCA_008369825_1_ASM836982v1_genomic";
CM017905.1	selenoprofiles_genewise	CDS	20311634	20311749	.	-	.	phase "."; gene_id "TR.10.selenocysteine"; transcript_id "TR.10.selenocysteine"; Reference "TR.10.selenocysteine.triplophysa_tibetana.GCA_008369825_1_ASM836982v1_genomic";
CM017905.1	selenoprofiles_genewise	CDS	20310999	20311224	.	-	.	phase "."; gene_id "TR.10.selenocysteine"; transcript_id "TR.10.selenocysteine"; Reference "TR.10.selenocysteine.triplophysa_tibetana.GCA_008369825_1_ASM836982v1_genomic";
CM017905.1	selenoprofiles_genewise	CDS	20310790	20310882	.	-	.	phase "."; gene_id "TR.10.selenocysteine"; transcript_id "TR.10.selenocysteine"; Reference "TR.10.selenocysteine.triplophysa_tibetana.GCA_008369825_1_ASM836982v1_genomic";
CM017905.1	selenoprofiles_genewise	CDS	20310022	20310098	.	-	.	phase "."; gene_id "TR.10.selenocysteine"; transcript_id "TR.10.selenocysteine"; Reference "TR.10.selenocysteine.triplophysa_tibetana.GCA_008369825_1_ASM836982v1_genomic";
CM017905.1	selenoprofiles_genewise	CDS	20309208	20309364	.	-	.	phase "."; gene_id "TR.10.selenocysteine"; transcript_id "TR.10.selenocysteine"; Reference "TR.10.selenocysteine.triplophysa_tibetana.GCA_008369825_1_ASM836982v1_genomic";
CM017905.1	selenoprofiles_genewise	CDS	20309009	20309116	.	-	.	phase "."; gene_id "TR.10.selenocysteine"; transcript_id "TR.10.selenocysteine"; Reference "TR.10.selenocysteine.triplophysa_tibetana.GCA_008369825_1_ASM836982v1_genomic";
CM017905.1	selenoprofiles_genewise	CDS	20308839	20308934	.	-	.	phase "."; gene_id "TR.10.selenocysteine"; transcript_id "TR.10.selenocysteine"; Reference "TR.10.selenocysteine.triplophysa_tibetana.GCA_008369825_1_ASM836982v1_genomic";
CM017905.1	selenoprofiles_genewise	CDS	20308281	20308415	.	-	.	phase "."; gene_id "TR.10.selenocysteine"; transcript_id "TR.10.selenocysteine"; Reference "TR.10.selenocysteine.triplophysa_tibetana.GCA_008369825_1_ASM836982v1_genomic";
CM017905.1	selenoprofiles_genewise	CDS	20307438	20307506	.	-	.	phase "."; gene_id "TR.10.selenocysteine"; transcript_id "TR.10.selenocysteine"; Reference "TR.10.selenocysteine.triplophysa_tibetana.GCA_008369825_1_ASM836982v1_genomic";
CM017905.1	selenoprofiles_secposition	Selenocysteine	20307444	20307446	.	-	.	phase "."; gene_id "Sec1:TR.10.selenocysteine"; transcript_id "Sec1:TR.10.selenocysteine"; Reference "TR.10.selenocysteine.triplophysa_tibetana.GCA_008369825_1_ASM836982v1_genomic";
CM017901.1	selenoprofiles_genewise	CDS	15702821	15703008	.	+	.	phase "."; gene_id "TR.15.selenocysteine"; transcript_id "TR.15.selenocysteine"; Reference "TR.15.selenocysteine.triplophysa_tibetana.GCA_008369825_1_ASM836982v1_genomic";
CM017901.1	selenoprofiles_genewise	CDS	15703589	15703663	.	+	.	phase "."; gene_id "TR.15.selenocysteine"; transcript_id "TR.15.selenocysteine"; Reference "TR.15.selenocysteine.triplophysa_tibetana.GCA_008369825_1_ASM836982v1_genomic";
CM017901.1	selenoprofiles_genewise	CDS	15704218	15704296	.	+	.	phase "."; gene_id "TR.15.selenocysteine"; transcript_id "TR.15.selenocysteine"; Reference "TR.15.selenocysteine.triplophysa_tibetana.GCA_008369825_1_ASM836982v1_genomic";
CM017901.1	selenoprofiles_genewise	CDS	15704393	15704455	.	+	.	phase "."; gene_id "TR.15.selenocysteine"; transcript_id "TR.15.selenocysteine"; Reference "TR.15.selenocysteine.triplophysa_tibetana.GCA_008369825_1_ASM836982v1_genomic";
CM017901.1	selenoprofiles_genewise	CDS	15705126	15705200	.	+	.	phase "."; gene_id "TR.15.selenocysteine"; transcript_id "TR.15.selenocysteine"; Reference "TR.15.selenocysteine.triplophysa_tibetana.GCA_008369825_1_ASM836982v1_genomic";
CM017901.1	selenoprofiles_genewise	CDS	15706998	15707114	.	+	.	phase "."; gene_id "TR.15.selenocysteine"; transcript_id "TR.15.selenocysteine"; Reference "TR.15.selenocysteine.triplophysa_tibetana.GCA_008369825_1_ASM836982v1_genomic";
CM017901.1	selenoprofiles_genewise	CDS	15707606	15707780	.	+	.	phase "."; gene_id "TR.15.selenocysteine"; transcript_id "TR.15.selenocysteine"; Reference "TR.15.selenocysteine.triplophysa_tibetana.GCA_008369825_1_ASM836982v1_genomic";
CM017901.1	selenoprofiles_genewise	CDS	15713294	15713430	.	+	.	phase "."; gene_id "TR.15.selenocysteine"; transcript_id "TR.15.selenocysteine"; Reference "TR.15.selenocysteine.triplophysa_tibetana.GCA_008369825_1_ASM836982v1_genomic";
CM017901.1	selenoprofiles_genewise	CDS	15714208	15714303	.	+	.	phase "."; gene_id "TR.15.selenocysteine"; transcript_id "TR.15.selenocysteine"; Reference "TR.15.selenocysteine.triplophysa_tibetana.GCA_008369825_1_ASM836982v1_genomic";
CM017901.1	selenoprofiles_genewise	CDS	15715557	15715649	.	+	.	phase "."; gene_id "TR.15.selenocysteine"; transcript_id "TR.15.selenocysteine"; Reference "TR.15.selenocysteine.triplophysa_tibetana.GCA_008369825_1_ASM836982v1_genomic";
CM017901.1	selenoprofiles_genewise	CDS	15716277	15716348	.	+	.	phase "."; gene_id "TR.15.selenocysteine"; transcript_id "TR.15.selenocysteine"; Reference "TR.15.selenocysteine.triplophysa_tibetana.GCA_008369825_1_ASM836982v1_genomic";
CM017901.1	selenoprofiles_genewise	CDS	15716608	15716705	.	+	.	phase "."; gene_id "TR.15.selenocysteine"; transcript_id "TR.15.selenocysteine"; Reference "TR.15.selenocysteine.triplophysa_tibetana.GCA_008369825_1_ASM836982v1_genomic";
CM017901.1	selenoprofiles_genewise	CDS	15716887	15717016	.	+	.	phase "."; gene_id "TR.15.selenocysteine"; transcript_id "TR.15.selenocysteine"; Reference "TR.15.selenocysteine.triplophysa_tibetana.GCA_008369825_1_ASM836982v1_genomic";
CM017901.1	selenoprofiles_secposition	Selenocysteine	15717008	15717010	.	+	.	phase "."; gene_id "Sec1:TR.15.selenocysteine"; transcript_id "Sec1:TR.15.selenocysteine"; Reference "TR.15.selenocysteine.triplophysa_tibetana.GCA_008369825_1_ASM836982v1_genomic";
CM017899.1	selenoprofiles_exonerate	CDS	16897912	16897968	.	-	.	phase "."; gene_id "SelT.3.selenocysteine"; transcript_id "SelT.3.selenocysteine"; Reference "SelT.3.selenocysteine.triplophysa_tibetana.GCA_008369825_1_ASM836982v1_genomic";
CM017899.1	selenoprofiles_exonerate	CDS	16821982	16822061	.	-	.	phase "."; gene_id "SelT.3.selenocysteine"; transcript_id "SelT.3.selenocysteine"; Reference "SelT.3.selenocysteine.triplophysa_tibetana.GCA_008369825_1_ASM836982v1_genomic";
CM017899.1	selenoprofiles_exonerate	CDS	16821141	16821251	.	-	.	phase "."; gene_id "SelT.3.selenocysteine"; transcript_id "SelT.3.selenocysteine"; Reference "SelT.3.selenocysteine.triplophysa_tibetana.GCA_008369825_1_ASM836982v1_genomic";
CM017899.1	selenoprofiles_exonerate	CDS	16820887	16821013	.	-	.	phase "."; gene_id "SelT.3.selenocysteine"; transcript_id "SelT.3.selenocysteine"; Reference "SelT.3.selenocysteine.triplophysa_tibetana.GCA_008369825_1_ASM836982v1_genomic";
CM017899.1	selenoprofiles_exonerate	CDS	16820269	16820356	.	-	.	phase "."; gene_id "SelT.3.selenocysteine"; transcript_id "SelT.3.selenocysteine"; Reference "SelT.3.selenocysteine.triplophysa_tibetana.GCA_008369825_1_ASM836982v1_genomic";
CM017899.1	selenoprofiles_exonerate	CDS	16819662	16819786	.	-	.	phase "."; gene_id "SelT.3.selenocysteine"; transcript_id "SelT.3.selenocysteine"; Reference "SelT.3.selenocysteine.triplophysa_tibetana.GCA_008369825_1_ASM836982v1_genomic";
CM017899.1	selenoprofiles_secposition	Selenocysteine	16821242	16821244	.	-	.	phase "."; gene_id "Sec1:SelT.3.selenocysteine"; transcript_id "Sec1:SelT.3.selenocysteine"; Reference "SelT.3.selenocysteine.triplophysa_tibetana.GCA_008369825_1_ASM836982v1_genomic";
CM017913.1	selenoprofiles_exonerate	CDS	17053302	17053405	.	-	.	phase "."; gene_id "SelW.1.selenocysteine"; transcript_id "SelW.1.selenocysteine"; Reference "SelW.1.selenocysteine.triplophysa_tibetana.GCA_008369825_1_ASM836982v1_genomic";
CM017913.1	selenoprofiles_exonerate	CDS	17052109	17052206	.	-	.	phase "."; gene_id "SelW.1.selenocysteine"; transcript_id "SelW.1.selenocysteine"; Reference "SelW.1.selenocysteine.triplophysa_tibetana.GCA_008369825_1_ASM836982v1_genomic";
CM017913.1	selenoprofiles_exonerate	CDS	17051942	17052018	.	-	.	phase "."; gene_id "SelW.1.selenocysteine"; transcript_id "SelW.1.selenocysteine"; Reference "SelW.1.selenocysteine.triplophysa_tibetana.GCA_008369825_1_ASM836982v1_genomic";
CM017913.1	selenoprofiles_exonerate	CDS	17051754	17051837	.	-	.	phase "."; gene_id "SelW.1.selenocysteine"; transcript_id "SelW.1.selenocysteine"; Reference "SelW.1.selenocysteine.triplophysa_tibetana.GCA_008369825_1_ASM836982v1_genomic";
CM017913.1	selenoprofiles_secposition	Selenocysteine	17052197	17052199	.	-	.	phase "."; gene_id "Sec2:SelW.1.selenocysteine"; transcript_id "Sec2:SelW.1.selenocysteine"; Reference "SelW.1.selenocysteine.triplophysa_tibetana.GCA_008369825_1_ASM836982v1_genomic";
CM017913.1	selenoprofiles_exonerate	CDS	17050313	17050341	.	-	.	phase "."; gene_id "SelW.3.selenocysteine"; transcript_id "SelW.3.selenocysteine"; Reference "SelW.3.selenocysteine.triplophysa_tibetana.GCA_008369825_1_ASM836982v1_genomic";
CM017913.1	selenoprofiles_exonerate	CDS	17049834	17049931	.	-	.	phase "."; gene_id "SelW.3.selenocysteine"; transcript_id "SelW.3.selenocysteine"; Reference "SelW.3.selenocysteine.triplophysa_tibetana.GCA_008369825_1_ASM836982v1_genomic";
CM017913.1	selenoprofiles_exonerate	CDS	17049585	17049661	.	-	.	phase "."; gene_id "SelW.3.selenocysteine"; transcript_id "SelW.3.selenocysteine"; Reference "SelW.3.selenocysteine.triplophysa_tibetana.GCA_008369825_1_ASM836982v1_genomic";
CM017913.1	selenoprofiles_exonerate	CDS	17049046	17049126	.	-	.	phase "."; gene_id "SelW.3.selenocysteine"; transcript_id "SelW.3.selenocysteine"; Reference "SelW.3.selenocysteine.triplophysa_tibetana.GCA_008369825_1_ASM836982v1_genomic";
CM017913.1	selenoprofiles_secposition	Selenocysteine	17049922	17049924	.	-	.	phase "."; gene_id "Sec2:SelW.3.selenocysteine"; transcript_id "Sec2:SelW.3.selenocysteine"; Reference "SelW.3.selenocysteine.triplophysa_tibetana.GCA_008369825_1_ASM836982v1_genomic";
CM017901.1	selenoprofiles_exonerate	CDS	5357319	5357347	.	-	.	phase "."; gene_id "SelW.4.selenocysteine"; transcript_id "SelW.4.selenocysteine"; Reference "SelW.4.selenocysteine.triplophysa_tibetana.GCA_008369825_1_ASM836982v1_genomic";
CM017901.1	selenoprofiles_exonerate	CDS	5356794	5356818	.	-	.	phase "."; gene_id "SelW.4.selenocysteine"; transcript_id "SelW.4.selenocysteine"; Reference "SelW.4.selenocysteine.triplophysa_tibetana.GCA_008369825_1_ASM836982v1_genomic";
CM017901.1	selenoprofiles_exonerate	CDS	5356627	5356680	.	-	.	phase "."; gene_id "SelW.4.selenocysteine"; transcript_id "SelW.4.selenocysteine"; Reference "SelW.4.selenocysteine.triplophysa_tibetana.GCA_008369825_1_ASM836982v1_genomic";
CM017901.1	selenoprofiles_exonerate	CDS	5356426	5356500	.	-	.	phase "."; gene_id "SelW.4.selenocysteine"; transcript_id "SelW.4.selenocysteine"; Reference "SelW.4.selenocysteine.triplophysa_tibetana.GCA_008369825_1_ASM836982v1_genomic";
CM017901.1	selenoprofiles_exonerate	CDS	5356113	5356190	.	-	.	phase "."; gene_id "SelW.4.selenocysteine"; transcript_id "SelW.4.selenocysteine"; Reference "SelW.4.selenocysteine.triplophysa_tibetana.GCA_008369825_1_ASM836982v1_genomic";
CM017901.1	selenoprofiles_secposition	Selenocysteine	5356809	5356811	.	-	.	phase "."; gene_id "Sec2:SelW.4.selenocysteine"; transcript_id "Sec2:SelW.4.selenocysteine"; Reference "SelW.4.selenocysteine.triplophysa_tibetana.GCA_008369825_1_ASM836982v1_genomic";
VXAG01000035.1	selenoprofiles_genewise	CDS	1473564	1474388	.	+	.	phase "."; gene_id "DI.1.selenocysteine"; transcript_id "DI.1.selenocysteine"; Reference "DI.1.selenocysteine.trogon_melanurus.GCA_013399275_1_ASM1339927v1_genomic";
VXAG01000035.1	selenoprofiles_secposition	Selenocysteine	1473975	1473977	.	+	.	phase "."; gene_id "Sec1:DI.1.selenocysteine"; transcript_id "Sec1:DI.1.selenocysteine"; Reference "DI.1.selenocysteine.trogon_melanurus.GCA_013399275_1_ASM1339927v1_genomic";
VXAG01000134.1	selenoprofiles_genewise	CDS	767896	768117	.	-	.	phase "."; gene_id "DI.3.selenocysteine"; transcript_id "DI.3.selenocysteine"; Reference "DI.3.selenocysteine.trogon_melanurus.GCA_013399275_1_ASM1339927v1_genomic";
VXAG01000134.1	selenoprofiles_genewise	CDS	756430	757002	.	-	.	phase "."; gene_id "DI.3.selenocysteine"; transcript_id "DI.3.selenocysteine"; Reference "DI.3.selenocysteine.trogon_melanurus.GCA_013399275_1_ASM1339927v1_genomic";
VXAG01000134.1	selenoprofiles_secposition	Selenocysteine	756829	756831	.	-	.	phase "."; gene_id "Sec1:DI.3.selenocysteine"; transcript_id "Sec1:DI.3.selenocysteine"; Reference "DI.3.selenocysteine.trogon_melanurus.GCA_013399275_1_ASM1339927v1_genomic";
VXAG01000177.1	selenoprofiles_genewise	CDS	181094	181424	.	-	.	phase "."; gene_id "DI.5.selenocysteine"; transcript_id "DI.5.selenocysteine"; Reference "DI.5.selenocysteine.trogon_melanurus.GCA_013399275_1_ASM1339927v1_genomic";
VXAG01000177.1	selenoprofiles_genewise	CDS	179731	179874	.	-	.	phase "."; gene_id "DI.5.selenocysteine"; transcript_id "DI.5.selenocysteine"; Reference "DI.5.selenocysteine.trogon_melanurus.GCA_013399275_1_ASM1339927v1_genomic";
VXAG01000177.1	selenoprofiles_genewise	CDS	178346	178545	.	-	.	phase "."; gene_id "DI.5.selenocysteine"; transcript_id "DI.5.selenocysteine"; Reference "DI.5.selenocysteine.trogon_melanurus.GCA_013399275_1_ASM1339927v1_genomic";
VXAG01000177.1	selenoprofiles_genewise	CDS	177810	177875	.	-	.	phase "."; gene_id "DI.5.selenocysteine"; transcript_id "DI.5.selenocysteine"; Reference "DI.5.selenocysteine.trogon_melanurus.GCA_013399275_1_ASM1339927v1_genomic";
VXAG01000177.1	selenoprofiles_secposition	Selenocysteine	179834	179836	.	-	.	phase "."; gene_id "Sec1:DI.5.selenocysteine"; transcript_id "Sec1:DI.5.selenocysteine"; Reference "DI.5.selenocysteine.trogon_melanurus.GCA_013399275_1_ASM1339927v1_genomic";
VXAG01003482.1	selenoprofiles_genewise	CDS	20701	20925	.	-	.	phase "."; gene_id "GPx.1.selenocysteine"; transcript_id "GPx.1.selenocysteine"; Reference "GPx.1.selenocysteine.trogon_melanurus.GCA_013399275_1_ASM1339927v1_genomic";
VXAG01003482.1	selenoprofiles_genewise	CDS	20257	20607	.	-	.	phase "."; gene_id "GPx.1.selenocysteine"; transcript_id "GPx.1.selenocysteine"; Reference "GPx.1.selenocysteine.trogon_melanurus.GCA_013399275_1_ASM1339927v1_genomic";
VXAG01003482.1	selenoprofiles_secposition	Selenocysteine	20803	20805	.	-	.	phase "."; gene_id "Sec1:GPx.1.selenocysteine"; transcript_id "Sec1:GPx.1.selenocysteine"; Reference "GPx.1.selenocysteine.trogon_melanurus.GCA_013399275_1_ASM1339927v1_genomic";
VXAG01000032.1	selenoprofiles_genewise	CDS	1219281	1219526	.	+	.	phase "."; gene_id "GPx.3.selenocysteine"; transcript_id "GPx.3.selenocysteine"; Reference "GPx.3.selenocysteine.trogon_melanurus.GCA_013399275_1_ASM1339927v1_genomic";
VXAG01000032.1	selenoprofiles_genewise	CDS	1219633	1219986	.	+	.	phase "."; gene_id "GPx.3.selenocysteine"; transcript_id "GPx.3.selenocysteine"; Reference "GPx.3.selenocysteine.trogon_melanurus.GCA_013399275_1_ASM1339927v1_genomic";
VXAG01000032.1	selenoprofiles_secposition	Selenocysteine	1219419	1219421	.	+	.	phase "."; gene_id "Sec1:GPx.3.selenocysteine"; transcript_id "Sec1:GPx.3.selenocysteine"; Reference "GPx.3.selenocysteine.trogon_melanurus.GCA_013399275_1_ASM1339927v1_genomic";
VXAG01000023.1	selenoprofiles_genewise	CDS	684661	684832	.	-	.	phase "."; gene_id "GPx.5.selenocysteine"; transcript_id "GPx.5.selenocysteine"; Reference "GPx.5.selenocysteine.trogon_melanurus.GCA_013399275_1_ASM1339927v1_genomic";
VXAG01000023.1	selenoprofiles_genewise	CDS	684319	684436	.	-	.	phase "."; gene_id "GPx.5.selenocysteine"; transcript_id "GPx.5.selenocysteine"; Reference "GPx.5.selenocysteine.trogon_melanurus.GCA_013399275_1_ASM1339927v1_genomic";
VXAG01000023.1	selenoprofiles_genewise	CDS	684006	684105	.	-	.	phase "."; gene_id "GPx.5.selenocysteine"; transcript_id "GPx.5.selenocysteine"; Reference "GPx.5.selenocysteine.trogon_melanurus.GCA_013399275_1_ASM1339927v1_genomic";
VXAG01000023.1	selenoprofiles_genewise	CDS	683689	683913	.	-	.	phase "."; gene_id "GPx.5.selenocysteine"; transcript_id "GPx.5.selenocysteine"; Reference "GPx.5.selenocysteine.trogon_melanurus.GCA_013399275_1_ASM1339927v1_genomic";
VXAG01000023.1	selenoprofiles_secposition	Selenocysteine	684683	684685	.	-	.	phase "."; gene_id "Sec1:GPx.5.selenocysteine"; transcript_id "Sec1:GPx.5.selenocysteine"; Reference "GPx.5.selenocysteine.trogon_melanurus.GCA_013399275_1_ASM1339927v1_genomic";
VXAG01000462.1	selenoprofiles_genewise	CDS	576858	577025	.	+	.	phase "."; gene_id "Sel15.3.selenocysteine"; transcript_id "Sel15.3.selenocysteine"; Reference "Sel15.3.selenocysteine.trogon_melanurus.GCA_013399275_1_ASM1339927v1_genomic";
VXAG01000462.1	selenoprofiles_genewise	CDS	587383	587446	.	+	.	phase "."; gene_id "Sel15.3.selenocysteine"; transcript_id "Sel15.3.selenocysteine"; Reference "Sel15.3.selenocysteine.trogon_melanurus.GCA_013399275_1_ASM1339927v1_genomic";
VXAG01000462.1	selenoprofiles_genewise	CDS	597467	597516	.	+	.	phase "."; gene_id "Sel15.3.selenocysteine"; transcript_id "Sel15.3.selenocysteine"; Reference "Sel15.3.selenocysteine.trogon_melanurus.GCA_013399275_1_ASM1339927v1_genomic";
VXAG01000462.1	selenoprofiles_genewise	CDS	602113	602244	.	+	.	phase "."; gene_id "Sel15.3.selenocysteine"; transcript_id "Sel15.3.selenocysteine"; Reference "Sel15.3.selenocysteine.trogon_melanurus.GCA_013399275_1_ASM1339927v1_genomic";
VXAG01000462.1	selenoprofiles_secposition	Selenocysteine	587416	587418	.	+	.	phase "."; gene_id "Sec1:Sel15.3.selenocysteine"; transcript_id "Sec1:Sel15.3.selenocysteine"; Reference "Sel15.3.selenocysteine.trogon_melanurus.GCA_013399275_1_ASM1339927v1_genomic";
VXAG01000215.1	selenoprofiles_blast	CDS	112180	112320	.	-	.	phase "."; gene_id "SelH.1.selenocysteine"; transcript_id "SelH.1.selenocysteine"; Reference "SelH.1.selenocysteine.trogon_melanurus.GCA_013399275_1_ASM1339927v1_genomic";
VXAG01000215.1	selenoprofiles_blast	CDS	111952	112098	.	-	.	phase "."; gene_id "SelH.1.selenocysteine"; transcript_id "SelH.1.selenocysteine"; Reference "SelH.1.selenocysteine.trogon_melanurus.GCA_013399275_1_ASM1339927v1_genomic";
VXAG01000215.1	selenoprofiles_blast	CDS	111772	111873	.	-	.	phase "."; gene_id "SelH.1.selenocysteine"; transcript_id "SelH.1.selenocysteine"; Reference "SelH.1.selenocysteine.trogon_melanurus.GCA_013399275_1_ASM1339927v1_genomic";
VXAG01000215.1	selenoprofiles_secposition	Selenocysteine	112087	112089	.	-	.	phase "."; gene_id "Sec1:SelH.1.selenocysteine"; transcript_id "Sec1:SelH.1.selenocysteine"; Reference "SelH.1.selenocysteine.trogon_melanurus.GCA_013399275_1_ASM1339927v1_genomic";
VXAG01001317.1	selenoprofiles_genewise	CDS	8566	8655	.	+	.	phase "."; gene_id "SelI.8.selenocysteine"; transcript_id "SelI.8.selenocysteine"; Reference "SelI.8.selenocysteine.trogon_melanurus.GCA_013399275_1_ASM1339927v1_genomic";
VXAG01001317.1	selenoprofiles_genewise	CDS	8958	9066	.	+	.	phase "."; gene_id "SelI.8.selenocysteine"; transcript_id "SelI.8.selenocysteine"; Reference "SelI.8.selenocysteine.trogon_melanurus.GCA_013399275_1_ASM1339927v1_genomic";
VXAG01001317.1	selenoprofiles_genewise	CDS	11400	11474	.	+	.	phase "."; gene_id "SelI.8.selenocysteine"; transcript_id "SelI.8.selenocysteine"; Reference "SelI.8.selenocysteine.trogon_melanurus.GCA_013399275_1_ASM1339927v1_genomic";
VXAG01001317.1	selenoprofiles_genewise	CDS	11931	12193	.	+	.	phase "."; gene_id "SelI.8.selenocysteine"; transcript_id "SelI.8.selenocysteine"; Reference "SelI.8.selenocysteine.trogon_melanurus.GCA_013399275_1_ASM1339927v1_genomic";
VXAG01001317.1	selenoprofiles_genewise	CDS	15059	15167	.	+	.	phase "."; gene_id "SelI.8.selenocysteine"; transcript_id "SelI.8.selenocysteine"; Reference "SelI.8.selenocysteine.trogon_melanurus.GCA_013399275_1_ASM1339927v1_genomic";
VXAG01001317.1	selenoprofiles_genewise	CDS	16420	16468	.	+	.	phase "."; gene_id "SelI.8.selenocysteine"; transcript_id "SelI.8.selenocysteine"; Reference "SelI.8.selenocysteine.trogon_melanurus.GCA_013399275_1_ASM1339927v1_genomic";
VXAG01001317.1	selenoprofiles_genewise	CDS	17540	17720	.	+	.	phase "."; gene_id "SelI.8.selenocysteine"; transcript_id "SelI.8.selenocysteine"; Reference "SelI.8.selenocysteine.trogon_melanurus.GCA_013399275_1_ASM1339927v1_genomic";
VXAG01001317.1	selenoprofiles_genewise	CDS	19200	19382	.	+	.	phase "."; gene_id "SelI.8.selenocysteine"; transcript_id "SelI.8.selenocysteine"; Reference "SelI.8.selenocysteine.trogon_melanurus.GCA_013399275_1_ASM1339927v1_genomic";
VXAG01001317.1	selenoprofiles_genewise	CDS	22008	22124	.	+	.	phase "."; gene_id "SelI.8.selenocysteine"; transcript_id "SelI.8.selenocysteine"; Reference "SelI.8.selenocysteine.trogon_melanurus.GCA_013399275_1_ASM1339927v1_genomic";
VXAG01001317.1	selenoprofiles_secposition	Selenocysteine	22071	22073	.	+	.	phase "."; gene_id "Sec1:SelI.8.selenocysteine"; transcript_id "Sec1:SelI.8.selenocysteine"; Reference "SelI.8.selenocysteine.trogon_melanurus.GCA_013399275_1_ASM1339927v1_genomic";
VXAG01000032.1	selenoprofiles_genewise	CDS	1652925	1653025	.	-	.	phase "."; gene_id "SelK.2.selenocysteine"; transcript_id "SelK.2.selenocysteine"; Reference "SelK.2.selenocysteine.trogon_melanurus.GCA_013399275_1_ASM1339927v1_genomic";
VXAG01000032.1	selenoprofiles_genewise	CDS	1652047	1652127	.	-	.	phase "."; gene_id "SelK.2.selenocysteine"; transcript_id "SelK.2.selenocysteine"; Reference "SelK.2.selenocysteine.trogon_melanurus.GCA_013399275_1_ASM1339927v1_genomic";
VXAG01000032.1	selenoprofiles_genewise	CDS	1651379	1651475	.	-	.	phase "."; gene_id "SelK.2.selenocysteine"; transcript_id "SelK.2.selenocysteine"; Reference "SelK.2.selenocysteine.trogon_melanurus.GCA_013399275_1_ASM1339927v1_genomic";
VXAG01000032.1	selenoprofiles_secposition	Selenocysteine	1651388	1651390	.	-	.	phase "."; gene_id "Sec1:SelK.2.selenocysteine"; transcript_id "Sec1:SelK.2.selenocysteine"; Reference "SelK.2.selenocysteine.trogon_melanurus.GCA_013399275_1_ASM1339927v1_genomic";
VXAG01000174.1	selenoprofiles_genewise	CDS	276573	276680	.	-	.	phase "."; gene_id "SelN.1.selenocysteine"; transcript_id "SelN.1.selenocysteine"; Reference "SelN.1.selenocysteine.trogon_melanurus.GCA_013399275_1_ASM1339927v1_genomic";
VXAG01000174.1	selenoprofiles_genewise	CDS	272327	272444	.	-	.	phase "."; gene_id "SelN.1.selenocysteine"; transcript_id "SelN.1.selenocysteine"; Reference "SelN.1.selenocysteine.trogon_melanurus.GCA_013399275_1_ASM1339927v1_genomic";
VXAG01000174.1	selenoprofiles_genewise	CDS	271399	271529	.	-	.	phase "."; gene_id "SelN.1.selenocysteine"; transcript_id "SelN.1.selenocysteine"; Reference "SelN.1.selenocysteine.trogon_melanurus.GCA_013399275_1_ASM1339927v1_genomic";
VXAG01000174.1	selenoprofiles_genewise	CDS	270697	270909	.	-	.	phase "."; gene_id "SelN.1.selenocysteine"; transcript_id "SelN.1.selenocysteine"; Reference "SelN.1.selenocysteine.trogon_melanurus.GCA_013399275_1_ASM1339927v1_genomic";
VXAG01000174.1	selenoprofiles_genewise	CDS	269728	269852	.	-	.	phase "."; gene_id "SelN.1.selenocysteine"; transcript_id "SelN.1.selenocysteine"; Reference "SelN.1.selenocysteine.trogon_melanurus.GCA_013399275_1_ASM1339927v1_genomic";
VXAG01000174.1	selenoprofiles_genewise	CDS	268834	268971	.	-	.	phase "."; gene_id "SelN.1.selenocysteine"; transcript_id "SelN.1.selenocysteine"; Reference "SelN.1.selenocysteine.trogon_melanurus.GCA_013399275_1_ASM1339927v1_genomic";
VXAG01000174.1	selenoprofiles_genewise	CDS	267650	267731	.	-	.	phase "."; gene_id "SelN.1.selenocysteine"; transcript_id "SelN.1.selenocysteine"; Reference "SelN.1.selenocysteine.trogon_melanurus.GCA_013399275_1_ASM1339927v1_genomic";
VXAG01000174.1	selenoprofiles_genewise	CDS	266509	266697	.	-	.	phase "."; gene_id "SelN.1.selenocysteine"; transcript_id "SelN.1.selenocysteine"; Reference "SelN.1.selenocysteine.trogon_melanurus.GCA_013399275_1_ASM1339927v1_genomic";
VXAG01000174.1	selenoprofiles_genewise	CDS	265363	265468	.	-	.	phase "."; gene_id "SelN.1.selenocysteine"; transcript_id "SelN.1.selenocysteine"; Reference "SelN.1.selenocysteine.trogon_melanurus.GCA_013399275_1_ASM1339927v1_genomic";
VXAG01000174.1	selenoprofiles_genewise	CDS	264639	264751	.	-	.	phase "."; gene_id "SelN.1.selenocysteine"; transcript_id "SelN.1.selenocysteine"; Reference "SelN.1.selenocysteine.trogon_melanurus.GCA_013399275_1_ASM1339927v1_genomic";
VXAG01000174.1	selenoprofiles_genewise	CDS	264297	264398	.	-	.	phase "."; gene_id "SelN.1.selenocysteine"; transcript_id "SelN.1.selenocysteine"; Reference "SelN.1.selenocysteine.trogon_melanurus.GCA_013399275_1_ASM1339927v1_genomic";
VXAG01000174.1	selenoprofiles_genewise	CDS	263394	263564	.	-	.	phase "."; gene_id "SelN.1.selenocysteine"; transcript_id "SelN.1.selenocysteine"; Reference "SelN.1.selenocysteine.trogon_melanurus.GCA_013399275_1_ASM1339927v1_genomic";
VXAG01000174.1	selenoprofiles_secposition	Selenocysteine	265364	265366	.	-	.	phase "."; gene_id "Sec1:SelN.1.selenocysteine"; transcript_id "Sec1:SelN.1.selenocysteine"; Reference "SelN.1.selenocysteine.trogon_melanurus.GCA_013399275_1_ASM1339927v1_genomic";
VXAG01000987.1	selenoprofiles_genewise	CDS	37619	38007	.	+	.	phase "."; gene_id "SelO.8.selenocysteine"; transcript_id "SelO.8.selenocysteine"; Reference "SelO.8.selenocysteine.trogon_melanurus.GCA_013399275_1_ASM1339927v1_genomic";
VXAG01000987.1	selenoprofiles_genewise	CDS	39560	39763	.	+	.	phase "."; gene_id "SelO.8.selenocysteine"; transcript_id "SelO.8.selenocysteine"; Reference "SelO.8.selenocysteine.trogon_melanurus.GCA_013399275_1_ASM1339927v1_genomic";
VXAG01000987.1	selenoprofiles_genewise	CDS	40723	40903	.	+	.	phase "."; gene_id "SelO.8.selenocysteine"; transcript_id "SelO.8.selenocysteine"; Reference "SelO.8.selenocysteine.trogon_melanurus.GCA_013399275_1_ASM1339927v1_genomic";
VXAG01000987.1	selenoprofiles_genewise	CDS	44449	44579	.	+	.	phase "."; gene_id "SelO.8.selenocysteine"; transcript_id "SelO.8.selenocysteine"; Reference "SelO.8.selenocysteine.trogon_melanurus.GCA_013399275_1_ASM1339927v1_genomic";
VXAG01000987.1	selenoprofiles_genewise	CDS	44969	45249	.	+	.	phase "."; gene_id "SelO.8.selenocysteine"; transcript_id "SelO.8.selenocysteine"; Reference "SelO.8.selenocysteine.trogon_melanurus.GCA_013399275_1_ASM1339927v1_genomic";
VXAG01000987.1	selenoprofiles_genewise	CDS	45579	45729	.	+	.	phase "."; gene_id "SelO.8.selenocysteine"; transcript_id "SelO.8.selenocysteine"; Reference "SelO.8.selenocysteine.trogon_melanurus.GCA_013399275_1_ASM1339927v1_genomic";
VXAG01000987.1	selenoprofiles_genewise	CDS	47896	48081	.	+	.	phase "."; gene_id "SelO.8.selenocysteine"; transcript_id "SelO.8.selenocysteine"; Reference "SelO.8.selenocysteine.trogon_melanurus.GCA_013399275_1_ASM1339927v1_genomic";
VXAG01000987.1	selenoprofiles_genewise	CDS	49608	49764	.	+	.	phase "."; gene_id "SelO.8.selenocysteine"; transcript_id "SelO.8.selenocysteine"; Reference "SelO.8.selenocysteine.trogon_melanurus.GCA_013399275_1_ASM1339927v1_genomic";
VXAG01000987.1	selenoprofiles_genewise	CDS	50414	50608	.	+	.	phase "."; gene_id "SelO.8.selenocysteine"; transcript_id "SelO.8.selenocysteine"; Reference "SelO.8.selenocysteine.trogon_melanurus.GCA_013399275_1_ASM1339927v1_genomic";
VXAG01000987.1	selenoprofiles_secposition	Selenocysteine	50597	50599	.	+	.	phase "."; gene_id "Sec1:SelO.8.selenocysteine"; transcript_id "Sec1:SelO.8.selenocysteine"; Reference "SelO.8.selenocysteine.trogon_melanurus.GCA_013399275_1_ASM1339927v1_genomic";
VXAG01000010.1	selenoprofiles_genewise	CDS	1067090	1067298	.	+	.	phase "."; gene_id "SelP.1.selenocysteine"; transcript_id "SelP.1.selenocysteine"; Reference "SelP.1.selenocysteine.trogon_melanurus.GCA_013399275_1_ASM1339927v1_genomic";
VXAG01000010.1	selenoprofiles_genewise	CDS	1067410	1067622	.	+	.	phase "."; gene_id "SelP.1.selenocysteine"; transcript_id "SelP.1.selenocysteine"; Reference "SelP.1.selenocysteine.trogon_melanurus.GCA_013399275_1_ASM1339927v1_genomic";
VXAG01000010.1	selenoprofiles_genewise	CDS	1067764	1067899	.	+	.	phase "."; gene_id "SelP.1.selenocysteine"; transcript_id "SelP.1.selenocysteine"; Reference "SelP.1.selenocysteine.trogon_melanurus.GCA_013399275_1_ASM1339927v1_genomic";
VXAG01000010.1	selenoprofiles_genewise	CDS	1068538	1068783	.	+	.	phase "."; gene_id "SelP.1.selenocysteine"; transcript_id "SelP.1.selenocysteine"; Reference "SelP.1.selenocysteine.trogon_melanurus.GCA_013399275_1_ASM1339927v1_genomic";
VXAG01000010.1	selenoprofiles_secposition	Selenocysteine	1067270	1067272	.	+	.	phase "."; gene_id "Sec1:SelP.1.selenocysteine"; transcript_id "Sec1:SelP.1.selenocysteine"; Reference "SelP.1.selenocysteine.trogon_melanurus.GCA_013399275_1_ASM1339927v1_genomic";
VXAG01001474.1	selenoprofiles_genewise	CDS	198438	198628	.	+	.	phase "."; gene_id "SelP.2.selenocysteine"; transcript_id "SelP.2.selenocysteine"; Reference "SelP.2.selenocysteine.trogon_melanurus.GCA_013399275_1_ASM1339927v1_genomic";
VXAG01001474.1	selenoprofiles_genewise	CDS	200287	200499	.	+	.	phase "."; gene_id "SelP.2.selenocysteine"; transcript_id "SelP.2.selenocysteine"; Reference "SelP.2.selenocysteine.trogon_melanurus.GCA_013399275_1_ASM1339927v1_genomic";
VXAG01001474.1	selenoprofiles_genewise	CDS	202118	202235	.	+	.	phase "."; gene_id "SelP.2.selenocysteine"; transcript_id "SelP.2.selenocysteine"; Reference "SelP.2.selenocysteine.trogon_melanurus.GCA_013399275_1_ASM1339927v1_genomic";
VXAG01001474.1	selenoprofiles_genewise	CDS	203110	203481	.	+	.	phase "."; gene_id "SelP.2.selenocysteine"; transcript_id "SelP.2.selenocysteine"; Reference "SelP.2.selenocysteine.trogon_melanurus.GCA_013399275_1_ASM1339927v1_genomic";
VXAG01001474.1	selenoprofiles_secposition	Selenocysteine	198600	198602	.	+	.	phase "."; gene_id "Sec1:SelP.2.selenocysteine"; transcript_id "Sec1:SelP.2.selenocysteine"; Reference "SelP.2.selenocysteine.trogon_melanurus.GCA_013399275_1_ASM1339927v1_genomic";
VXAG01001474.1	selenoprofiles_secposition	Selenocysteine	203440	203442	.	+	.	phase "."; gene_id "Sec16:SelP.2.selenocysteine"; transcript_id "Sec16:SelP.2.selenocysteine"; Reference "SelP.2.selenocysteine.trogon_melanurus.GCA_013399275_1_ASM1339927v1_genomic";
VXAG01001517.1	selenoprofiles_genewise	CDS	159815	159958	.	+	.	phase "."; gene_id "SelR.1.selenocysteine"; transcript_id "SelR.1.selenocysteine"; Reference "SelR.1.selenocysteine.trogon_melanurus.GCA_013399275_1_ASM1339927v1_genomic";
VXAG01001517.1	selenoprofiles_genewise	CDS	160097	160348	.	+	.	phase "."; gene_id "SelR.1.selenocysteine"; transcript_id "SelR.1.selenocysteine"; Reference "SelR.1.selenocysteine.trogon_melanurus.GCA_013399275_1_ASM1339927v1_genomic";
VXAG01001517.1	selenoprofiles_secposition	Selenocysteine	160175	160177	.	+	.	phase "."; gene_id "Sec1:SelR.1.selenocysteine"; transcript_id "Sec1:SelR.1.selenocysteine"; Reference "SelR.1.selenocysteine.trogon_melanurus.GCA_013399275_1_ASM1339927v1_genomic";
VXAG01000115.1	selenoprofiles_genewise	CDS	888094	888184	.	-	.	phase "."; gene_id "SelS.5.selenocysteine"; transcript_id "SelS.5.selenocysteine"; Reference "SelS.5.selenocysteine.trogon_melanurus.GCA_013399275_1_ASM1339927v1_genomic";
VXAG01000115.1	selenoprofiles_genewise	CDS	887789	887923	.	-	.	phase "."; gene_id "SelS.5.selenocysteine"; transcript_id "SelS.5.selenocysteine"; Reference "SelS.5.selenocysteine.trogon_melanurus.GCA_013399275_1_ASM1339927v1_genomic";
VXAG01000115.1	selenoprofiles_genewise	CDS	886169	886275	.	-	.	phase "."; gene_id "SelS.5.selenocysteine"; transcript_id "SelS.5.selenocysteine"; Reference "SelS.5.selenocysteine.trogon_melanurus.GCA_013399275_1_ASM1339927v1_genomic";
VXAG01000115.1	selenoprofiles_genewise	CDS	884707	884796	.	-	.	phase "."; gene_id "SelS.5.selenocysteine"; transcript_id "SelS.5.selenocysteine"; Reference "SelS.5.selenocysteine.trogon_melanurus.GCA_013399275_1_ASM1339927v1_genomic";
VXAG01000115.1	selenoprofiles_genewise	CDS	884534	884609	.	-	.	phase "."; gene_id "SelS.5.selenocysteine"; transcript_id "SelS.5.selenocysteine"; Reference "SelS.5.selenocysteine.trogon_melanurus.GCA_013399275_1_ASM1339927v1_genomic";
VXAG01000115.1	selenoprofiles_genewise	CDS	882900	882985	.	-	.	phase "."; gene_id "SelS.5.selenocysteine"; transcript_id "SelS.5.selenocysteine"; Reference "SelS.5.selenocysteine.trogon_melanurus.GCA_013399275_1_ASM1339927v1_genomic";
VXAG01000115.1	selenoprofiles_secposition	Selenocysteine	882906	882908	.	-	.	phase "."; gene_id "Sec1:SelS.5.selenocysteine"; transcript_id "Sec1:SelS.5.selenocysteine"; Reference "SelS.5.selenocysteine.trogon_melanurus.GCA_013399275_1_ASM1339927v1_genomic";
VXAG01000107.1	selenoprofiles_genewise	CDS	878613	878790	.	+	.	phase "."; gene_id "SelU.6.selenocysteine"; transcript_id "SelU.6.selenocysteine"; Reference "SelU.6.selenocysteine.trogon_melanurus.GCA_013399275_1_ASM1339927v1_genomic";
VXAG01000107.1	selenoprofiles_genewise	CDS	879168	879259	.	+	.	phase "."; gene_id "SelU.6.selenocysteine"; transcript_id "SelU.6.selenocysteine"; Reference "SelU.6.selenocysteine.trogon_melanurus.GCA_013399275_1_ASM1339927v1_genomic";
VXAG01000107.1	selenoprofiles_genewise	CDS	883690	883830	.	+	.	phase "."; gene_id "SelU.6.selenocysteine"; transcript_id "SelU.6.selenocysteine"; Reference "SelU.6.selenocysteine.trogon_melanurus.GCA_013399275_1_ASM1339927v1_genomic";
VXAG01000107.1	selenoprofiles_genewise	CDS	884919	885083	.	+	.	phase "."; gene_id "SelU.6.selenocysteine"; transcript_id "SelU.6.selenocysteine"; Reference "SelU.6.selenocysteine.trogon_melanurus.GCA_013399275_1_ASM1339927v1_genomic";
VXAG01000107.1	selenoprofiles_genewise	CDS	885207	885305	.	+	.	phase "."; gene_id "SelU.6.selenocysteine"; transcript_id "SelU.6.selenocysteine"; Reference "SelU.6.selenocysteine.trogon_melanurus.GCA_013399275_1_ASM1339927v1_genomic";
VXAG01000107.1	selenoprofiles_secposition	Selenocysteine	879242	879244	.	+	.	phase "."; gene_id "Sec1:SelU.6.selenocysteine"; transcript_id "Sec1:SelU.6.selenocysteine"; Reference "SelU.6.selenocysteine.trogon_melanurus.GCA_013399275_1_ASM1339927v1_genomic";
VXAG01000014.1	selenoprofiles_genewise	CDS	1325371	1325493	.	+	.	phase "."; gene_id "TR.9.selenocysteine"; transcript_id "TR.9.selenocysteine"; Reference "TR.9.selenocysteine.trogon_melanurus.GCA_013399275_1_ASM1339927v1_genomic";
VXAG01000014.1	selenoprofiles_genewise	CDS	1332229	1332289	.	+	.	phase "."; gene_id "TR.9.selenocysteine"; transcript_id "TR.9.selenocysteine"; Reference "TR.9.selenocysteine.trogon_melanurus.GCA_013399275_1_ASM1339927v1_genomic";
VXAG01000014.1	selenoprofiles_genewise	CDS	1333913	1334022	.	+	.	phase "."; gene_id "TR.9.selenocysteine"; transcript_id "TR.9.selenocysteine"; Reference "TR.9.selenocysteine.trogon_melanurus.GCA_013399275_1_ASM1339927v1_genomic";
VXAG01000014.1	selenoprofiles_genewise	CDS	1334214	1334327	.	+	.	phase "."; gene_id "TR.9.selenocysteine"; transcript_id "TR.9.selenocysteine"; Reference "TR.9.selenocysteine.trogon_melanurus.GCA_013399275_1_ASM1339927v1_genomic";
VXAG01000014.1	selenoprofiles_genewise	CDS	1336170	1336242	.	+	.	phase "."; gene_id "TR.9.selenocysteine"; transcript_id "TR.9.selenocysteine"; Reference "TR.9.selenocysteine.trogon_melanurus.GCA_013399275_1_ASM1339927v1_genomic";
VXAG01000014.1	selenoprofiles_genewise	CDS	1337091	1337210	.	+	.	phase "."; gene_id "TR.9.selenocysteine"; transcript_id "TR.9.selenocysteine"; Reference "TR.9.selenocysteine.trogon_melanurus.GCA_013399275_1_ASM1339927v1_genomic";
VXAG01000014.1	selenoprofiles_genewise	CDS	1337602	1337744	.	+	.	phase "."; gene_id "TR.9.selenocysteine"; transcript_id "TR.9.selenocysteine"; Reference "TR.9.selenocysteine.trogon_melanurus.GCA_013399275_1_ASM1339927v1_genomic";
VXAG01000014.1	selenoprofiles_genewise	CDS	1339163	1339278	.	+	.	phase "."; gene_id "TR.9.selenocysteine"; transcript_id "TR.9.selenocysteine"; Reference "TR.9.selenocysteine.trogon_melanurus.GCA_013399275_1_ASM1339927v1_genomic";
VXAG01000014.1	selenoprofiles_genewise	CDS	1339387	1339616	.	+	.	phase "."; gene_id "TR.9.selenocysteine"; transcript_id "TR.9.selenocysteine"; Reference "TR.9.selenocysteine.trogon_melanurus.GCA_013399275_1_ASM1339927v1_genomic";
VXAG01000014.1	selenoprofiles_genewise	CDS	1339832	1339935	.	+	.	phase "."; gene_id "TR.9.selenocysteine"; transcript_id "TR.9.selenocysteine"; Reference "TR.9.selenocysteine.trogon_melanurus.GCA_013399275_1_ASM1339927v1_genomic";
VXAG01000014.1	selenoprofiles_genewise	CDS	1340401	1340477	.	+	.	phase "."; gene_id "TR.9.selenocysteine"; transcript_id "TR.9.selenocysteine"; Reference "TR.9.selenocysteine.trogon_melanurus.GCA_013399275_1_ASM1339927v1_genomic";
VXAG01000014.1	selenoprofiles_genewise	CDS	1341346	1341502	.	+	.	phase "."; gene_id "TR.9.selenocysteine"; transcript_id "TR.9.selenocysteine"; Reference "TR.9.selenocysteine.trogon_melanurus.GCA_013399275_1_ASM1339927v1_genomic";
VXAG01000014.1	selenoprofiles_genewise	CDS	1341672	1341779	.	+	.	phase "."; gene_id "TR.9.selenocysteine"; transcript_id "TR.9.selenocysteine"; Reference "TR.9.selenocysteine.trogon_melanurus.GCA_013399275_1_ASM1339927v1_genomic";
VXAG01000014.1	selenoprofiles_genewise	CDS	1342681	1342776	.	+	.	phase "."; gene_id "TR.9.selenocysteine"; transcript_id "TR.9.selenocysteine"; Reference "TR.9.selenocysteine.trogon_melanurus.GCA_013399275_1_ASM1339927v1_genomic";
VXAG01000014.1	selenoprofiles_genewise	CDS	1344263	1344397	.	+	.	phase "."; gene_id "TR.9.selenocysteine"; transcript_id "TR.9.selenocysteine"; Reference "TR.9.selenocysteine.trogon_melanurus.GCA_013399275_1_ASM1339927v1_genomic";
VXAG01000014.1	selenoprofiles_genewise	CDS	1344668	1344736	.	+	.	phase "."; gene_id "TR.9.selenocysteine"; transcript_id "TR.9.selenocysteine"; Reference "TR.9.selenocysteine.trogon_melanurus.GCA_013399275_1_ASM1339927v1_genomic";
VXAG01000014.1	selenoprofiles_secposition	Selenocysteine	1344728	1344730	.	+	.	phase "."; gene_id "Sec1:TR.9.selenocysteine"; transcript_id "Sec1:TR.9.selenocysteine"; Reference "TR.9.selenocysteine.trogon_melanurus.GCA_013399275_1_ASM1339927v1_genomic";
VXAG01000375.1	selenoprofiles_genewise	CDS	501608	501739	.	-	.	phase "."; gene_id "TR.11.selenocysteine"; transcript_id "TR.11.selenocysteine"; Reference "TR.11.selenocysteine.trogon_melanurus.GCA_013399275_1_ASM1339927v1_genomic";
VXAG01000375.1	selenoprofiles_genewise	CDS	499868	499990	.	-	.	phase "."; gene_id "TR.11.selenocysteine"; transcript_id "TR.11.selenocysteine"; Reference "TR.11.selenocysteine.trogon_melanurus.GCA_013399275_1_ASM1339927v1_genomic";
VXAG01000375.1	selenoprofiles_genewise	CDS	495859	495931	.	-	.	phase "."; gene_id "TR.11.selenocysteine"; transcript_id "TR.11.selenocysteine"; Reference "TR.11.selenocysteine.trogon_melanurus.GCA_013399275_1_ASM1339927v1_genomic";
VXAG01000375.1	selenoprofiles_genewise	CDS	495625	495744	.	-	.	phase "."; gene_id "TR.11.selenocysteine"; transcript_id "TR.11.selenocysteine"; Reference "TR.11.selenocysteine.trogon_melanurus.GCA_013399275_1_ASM1339927v1_genomic";
VXAG01000375.1	selenoprofiles_genewise	CDS	494710	494852	.	-	.	phase "."; gene_id "TR.11.selenocysteine"; transcript_id "TR.11.selenocysteine"; Reference "TR.11.selenocysteine.trogon_melanurus.GCA_013399275_1_ASM1339927v1_genomic";
VXAG01000375.1	selenoprofiles_genewise	CDS	494466	494581	.	-	.	phase "."; gene_id "TR.11.selenocysteine"; transcript_id "TR.11.selenocysteine"; Reference "TR.11.selenocysteine.trogon_melanurus.GCA_013399275_1_ASM1339927v1_genomic";
VXAG01000375.1	selenoprofiles_genewise	CDS	492455	492680	.	-	.	phase "."; gene_id "TR.11.selenocysteine"; transcript_id "TR.11.selenocysteine"; Reference "TR.11.selenocysteine.trogon_melanurus.GCA_013399275_1_ASM1339927v1_genomic";
VXAG01000375.1	selenoprofiles_genewise	CDS	489669	489761	.	-	.	phase "."; gene_id "TR.11.selenocysteine"; transcript_id "TR.11.selenocysteine"; Reference "TR.11.selenocysteine.trogon_melanurus.GCA_013399275_1_ASM1339927v1_genomic";
VXAG01000375.1	selenoprofiles_genewise	CDS	488118	488194	.	-	.	phase "."; gene_id "TR.11.selenocysteine"; transcript_id "TR.11.selenocysteine"; Reference "TR.11.selenocysteine.trogon_melanurus.GCA_013399275_1_ASM1339927v1_genomic";
VXAG01000375.1	selenoprofiles_genewise	CDS	486289	486445	.	-	.	phase "."; gene_id "TR.11.selenocysteine"; transcript_id "TR.11.selenocysteine"; Reference "TR.11.selenocysteine.trogon_melanurus.GCA_013399275_1_ASM1339927v1_genomic";
VXAG01000375.1	selenoprofiles_genewise	CDS	483318	483425	.	-	.	phase "."; gene_id "TR.11.selenocysteine"; transcript_id "TR.11.selenocysteine"; Reference "TR.11.selenocysteine.trogon_melanurus.GCA_013399275_1_ASM1339927v1_genomic";
VXAG01000375.1	selenoprofiles_genewise	CDS	481157	481252	.	-	.	phase "."; gene_id "TR.11.selenocysteine"; transcript_id "TR.11.selenocysteine"; Reference "TR.11.selenocysteine.trogon_melanurus.GCA_013399275_1_ASM1339927v1_genomic";
VXAG01000375.1	selenoprofiles_genewise	CDS	478449	478583	.	-	.	phase "."; gene_id "TR.11.selenocysteine"; transcript_id "TR.11.selenocysteine"; Reference "TR.11.selenocysteine.trogon_melanurus.GCA_013399275_1_ASM1339927v1_genomic";
VXAG01000375.1	selenoprofiles_genewise	CDS	475219	475287	.	-	.	phase "."; gene_id "TR.11.selenocysteine"; transcript_id "TR.11.selenocysteine"; Reference "TR.11.selenocysteine.trogon_melanurus.GCA_013399275_1_ASM1339927v1_genomic";
VXAG01000375.1	selenoprofiles_secposition	Selenocysteine	475225	475227	.	-	.	phase "."; gene_id "Sec1:TR.11.selenocysteine"; transcript_id "Sec1:TR.11.selenocysteine"; Reference "TR.11.selenocysteine.trogon_melanurus.GCA_013399275_1_ASM1339927v1_genomic";
VXAG01000112.1	selenoprofiles_genewise	CDS	562139	562214	.	-	.	phase "."; gene_id "TR.34.selenocysteine"; transcript_id "TR.34.selenocysteine"; Reference "TR.34.selenocysteine.trogon_melanurus.GCA_013399275_1_ASM1339927v1_genomic";
VXAG01000112.1	selenoprofiles_genewise	CDS	560898	560963	.	-	.	phase "."; gene_id "TR.34.selenocysteine"; transcript_id "TR.34.selenocysteine"; Reference "TR.34.selenocysteine.trogon_melanurus.GCA_013399275_1_ASM1339927v1_genomic";
VXAG01000112.1	selenoprofiles_genewise	CDS	560146	560202	.	-	.	phase "."; gene_id "TR.34.selenocysteine"; transcript_id "TR.34.selenocysteine"; Reference "TR.34.selenocysteine.trogon_melanurus.GCA_013399275_1_ASM1339927v1_genomic";
VXAG01000112.1	selenoprofiles_genewise	CDS	559399	559543	.	-	.	phase "."; gene_id "TR.34.selenocysteine"; transcript_id "TR.34.selenocysteine"; Reference "TR.34.selenocysteine.trogon_melanurus.GCA_013399275_1_ASM1339927v1_genomic";
VXAG01000112.1	selenoprofiles_genewise	CDS	559012	559086	.	-	.	phase "."; gene_id "TR.34.selenocysteine"; transcript_id "TR.34.selenocysteine"; Reference "TR.34.selenocysteine.trogon_melanurus.GCA_013399275_1_ASM1339927v1_genomic";
VXAG01000112.1	selenoprofiles_genewise	CDS	558097	558175	.	-	.	phase "."; gene_id "TR.34.selenocysteine"; transcript_id "TR.34.selenocysteine"; Reference "TR.34.selenocysteine.trogon_melanurus.GCA_013399275_1_ASM1339927v1_genomic";
VXAG01000112.1	selenoprofiles_genewise	CDS	557053	557115	.	-	.	phase "."; gene_id "TR.34.selenocysteine"; transcript_id "TR.34.selenocysteine"; Reference "TR.34.selenocysteine.trogon_melanurus.GCA_013399275_1_ASM1339927v1_genomic";
VXAG01000112.1	selenoprofiles_genewise	CDS	556471	556541	.	-	.	phase "."; gene_id "TR.34.selenocysteine"; transcript_id "TR.34.selenocysteine"; Reference "TR.34.selenocysteine.trogon_melanurus.GCA_013399275_1_ASM1339927v1_genomic";
VXAG01000112.1	selenoprofiles_genewise	CDS	553242	553261	.	-	.	phase "."; gene_id "TR.34.selenocysteine"; transcript_id "TR.34.selenocysteine"; Reference "TR.34.selenocysteine.trogon_melanurus.GCA_013399275_1_ASM1339927v1_genomic";
VXAG01000112.1	selenoprofiles_genewise	CDS	552833	552924	.	-	.	phase "."; gene_id "TR.34.selenocysteine"; transcript_id "TR.34.selenocysteine"; Reference "TR.34.selenocysteine.trogon_melanurus.GCA_013399275_1_ASM1339927v1_genomic";
VXAG01000112.1	selenoprofiles_genewise	CDS	550273	550447	.	-	.	phase "."; gene_id "TR.34.selenocysteine"; transcript_id "TR.34.selenocysteine"; Reference "TR.34.selenocysteine.trogon_melanurus.GCA_013399275_1_ASM1339927v1_genomic";
VXAG01000112.1	selenoprofiles_genewise	CDS	542194	542330	.	-	.	phase "."; gene_id "TR.34.selenocysteine"; transcript_id "TR.34.selenocysteine"; Reference "TR.34.selenocysteine.trogon_melanurus.GCA_013399275_1_ASM1339927v1_genomic";
VXAG01000112.1	selenoprofiles_genewise	CDS	536746	536841	.	-	.	phase "."; gene_id "TR.34.selenocysteine"; transcript_id "TR.34.selenocysteine"; Reference "TR.34.selenocysteine.trogon_melanurus.GCA_013399275_1_ASM1339927v1_genomic";
VXAG01000112.1	selenoprofiles_genewise	CDS	536420	536512	.	-	.	phase "."; gene_id "TR.34.selenocysteine"; transcript_id "TR.34.selenocysteine"; Reference "TR.34.selenocysteine.trogon_melanurus.GCA_013399275_1_ASM1339927v1_genomic";
VXAG01000112.1	selenoprofiles_genewise	CDS	535579	535650	.	-	.	phase "."; gene_id "TR.34.selenocysteine"; transcript_id "TR.34.selenocysteine"; Reference "TR.34.selenocysteine.trogon_melanurus.GCA_013399275_1_ASM1339927v1_genomic";
VXAG01000112.1	selenoprofiles_genewise	CDS	533674	533771	.	-	.	phase "."; gene_id "TR.34.selenocysteine"; transcript_id "TR.34.selenocysteine"; Reference "TR.34.selenocysteine.trogon_melanurus.GCA_013399275_1_ASM1339927v1_genomic";
VXAG01000112.1	selenoprofiles_genewise	CDS	531303	531432	.	-	.	phase "."; gene_id "TR.34.selenocysteine"; transcript_id "TR.34.selenocysteine"; Reference "TR.34.selenocysteine.trogon_melanurus.GCA_013399275_1_ASM1339927v1_genomic";
VXAG01000112.1	selenoprofiles_secposition	Selenocysteine	531309	531311	.	-	.	phase "."; gene_id "Sec1:TR.34.selenocysteine"; transcript_id "Sec1:TR.34.selenocysteine"; Reference "TR.34.selenocysteine.trogon_melanurus.GCA_013399275_1_ASM1339927v1_genomic";
VXAG01000553.1	selenoprofiles_genewise	CDS	391739	391848	.	+	.	phase "."; gene_id "SelT.2.selenocysteine"; transcript_id "SelT.2.selenocysteine"; Reference "SelT.2.selenocysteine.trogon_melanurus.GCA_013399275_1_ASM1339927v1_genomic";
VXAG01000553.1	selenoprofiles_genewise	CDS	392978	393104	.	+	.	phase "."; gene_id "SelT.2.selenocysteine"; transcript_id "SelT.2.selenocysteine"; Reference "SelT.2.selenocysteine.trogon_melanurus.GCA_013399275_1_ASM1339927v1_genomic";
VXAG01000553.1	selenoprofiles_genewise	CDS	394082	394169	.	+	.	phase "."; gene_id "SelT.2.selenocysteine"; transcript_id "SelT.2.selenocysteine"; Reference "SelT.2.selenocysteine.trogon_melanurus.GCA_013399275_1_ASM1339927v1_genomic";
VXAG01000553.1	selenoprofiles_genewise	CDS	395606	395730	.	+	.	phase "."; gene_id "SelT.2.selenocysteine"; transcript_id "SelT.2.selenocysteine"; Reference "SelT.2.selenocysteine.trogon_melanurus.GCA_013399275_1_ASM1339927v1_genomic";
VXAG01000553.1	selenoprofiles_secposition	Selenocysteine	391745	391747	.	+	.	phase "."; gene_id "Sec1:SelT.2.selenocysteine"; transcript_id "Sec1:SelT.2.selenocysteine"; Reference "SelT.2.selenocysteine.trogon_melanurus.GCA_013399275_1_ASM1339927v1_genomic";
PYHW01009717.1	selenoprofiles_genewise	CDS	1235818	1236642	.	-	.	phase "."; gene_id "DI.1.selenocysteine"; transcript_id "DI.1.selenocysteine"; Reference "DI.1.selenocysteine.turdus_rufiventris.GCA_013186435_1_ASM1318643v1_genomic";
PYHW01009717.1	selenoprofiles_secposition	Selenocysteine	1236229	1236231	.	-	.	phase "."; gene_id "Sec1:DI.1.selenocysteine"; transcript_id "Sec1:DI.1.selenocysteine"; Reference "DI.1.selenocysteine.turdus_rufiventris.GCA_013186435_1_ASM1318643v1_genomic";
PYHW01010789.1	selenoprofiles_genewise	CDS	4605833	4606054	.	-	.	phase "."; gene_id "DI.3.selenocysteine"; transcript_id "DI.3.selenocysteine"; Reference "DI.3.selenocysteine.turdus_rufiventris.GCA_013186435_1_ASM1318643v1_genomic";
PYHW01010789.1	selenoprofiles_genewise	CDS	4594358	4594930	.	-	.	phase "."; gene_id "DI.3.selenocysteine"; transcript_id "DI.3.selenocysteine"; Reference "DI.3.selenocysteine.turdus_rufiventris.GCA_013186435_1_ASM1318643v1_genomic";
PYHW01010789.1	selenoprofiles_secposition	Selenocysteine	4594757	4594759	.	-	.	phase "."; gene_id "Sec1:DI.3.selenocysteine"; transcript_id "Sec1:DI.3.selenocysteine"; Reference "DI.3.selenocysteine.turdus_rufiventris.GCA_013186435_1_ASM1318643v1_genomic";
PYHW01010034.1	selenoprofiles_genewise	CDS	6645538	6645868	.	+	.	phase "."; gene_id "DI.5.selenocysteine"; transcript_id "DI.5.selenocysteine"; Reference "DI.5.selenocysteine.turdus_rufiventris.GCA_013186435_1_ASM1318643v1_genomic";
PYHW01010034.1	selenoprofiles_genewise	CDS	6647367	6647510	.	+	.	phase "."; gene_id "DI.5.selenocysteine"; transcript_id "DI.5.selenocysteine"; Reference "DI.5.selenocysteine.turdus_rufiventris.GCA_013186435_1_ASM1318643v1_genomic";
PYHW01010034.1	selenoprofiles_genewise	CDS	6648514	6648713	.	+	.	phase "."; gene_id "DI.5.selenocysteine"; transcript_id "DI.5.selenocysteine"; Reference "DI.5.selenocysteine.turdus_rufiventris.GCA_013186435_1_ASM1318643v1_genomic";
PYHW01010034.1	selenoprofiles_genewise	CDS	6649194	6649283	.	+	.	phase "."; gene_id "DI.5.selenocysteine"; transcript_id "DI.5.selenocysteine"; Reference "DI.5.selenocysteine.turdus_rufiventris.GCA_013186435_1_ASM1318643v1_genomic";
PYHW01010034.1	selenoprofiles_secposition	Selenocysteine	6647405	6647407	.	+	.	phase "."; gene_id "Sec1:DI.5.selenocysteine"; transcript_id "Sec1:DI.5.selenocysteine"; Reference "DI.5.selenocysteine.turdus_rufiventris.GCA_013186435_1_ASM1318643v1_genomic";
PYHW01010022.1	selenoprofiles_genewise	CDS	1308596	1309249	.	+	.	phase "."; gene_id "GPx.1.selenocysteine"; transcript_id "GPx.1.selenocysteine"; Reference "GPx.1.selenocysteine.turdus_rufiventris.GCA_013186435_1_ASM1318643v1_genomic";
PYHW01010022.1	selenoprofiles_secposition	Selenocysteine	1308716	1308718	.	+	.	phase "."; gene_id "Sec1:GPx.1.selenocysteine"; transcript_id "Sec1:GPx.1.selenocysteine"; Reference "GPx.1.selenocysteine.turdus_rufiventris.GCA_013186435_1_ASM1318643v1_genomic";
PYHW01009847.1	selenoprofiles_genewise	CDS	4009758	4010000	.	-	.	phase "."; gene_id "GPx.3.selenocysteine"; transcript_id "GPx.3.selenocysteine"; Reference "GPx.3.selenocysteine.turdus_rufiventris.GCA_013186435_1_ASM1318643v1_genomic";
PYHW01009847.1	selenoprofiles_genewise	CDS	4009309	4009659	.	-	.	phase "."; gene_id "GPx.3.selenocysteine"; transcript_id "GPx.3.selenocysteine"; Reference "GPx.3.selenocysteine.turdus_rufiventris.GCA_013186435_1_ASM1318643v1_genomic";
PYHW01009847.1	selenoprofiles_secposition	Selenocysteine	4009863	4009865	.	-	.	phase "."; gene_id "Sec1:GPx.3.selenocysteine"; transcript_id "Sec1:GPx.3.selenocysteine"; Reference "GPx.3.selenocysteine.turdus_rufiventris.GCA_013186435_1_ASM1318643v1_genomic";
PYHW01010673.1	selenoprofiles_genewise	CDS	3305910	3306180	.	-	.	phase "."; gene_id "GPx.6.selenocysteine"; transcript_id "GPx.6.selenocysteine"; Reference "GPx.6.selenocysteine.turdus_rufiventris.GCA_013186435_1_ASM1318643v1_genomic";
PYHW01010673.1	selenoprofiles_genewise	CDS	3305574	3305691	.	-	.	phase "."; gene_id "GPx.6.selenocysteine"; transcript_id "GPx.6.selenocysteine"; Reference "GPx.6.selenocysteine.turdus_rufiventris.GCA_013186435_1_ASM1318643v1_genomic";
PYHW01010673.1	selenoprofiles_genewise	CDS	3305308	3305407	.	-	.	phase "."; gene_id "GPx.6.selenocysteine"; transcript_id "GPx.6.selenocysteine"; Reference "GPx.6.selenocysteine.turdus_rufiventris.GCA_013186435_1_ASM1318643v1_genomic";
PYHW01010673.1	selenoprofiles_genewise	CDS	3304990	3305217	.	-	.	phase "."; gene_id "GPx.6.selenocysteine"; transcript_id "GPx.6.selenocysteine"; Reference "GPx.6.selenocysteine.turdus_rufiventris.GCA_013186435_1_ASM1318643v1_genomic";
PYHW01010673.1	selenoprofiles_secposition	Selenocysteine	3305932	3305934	.	-	.	phase "."; gene_id "Sec1:GPx.6.selenocysteine"; transcript_id "Sec1:GPx.6.selenocysteine"; Reference "GPx.6.selenocysteine.turdus_rufiventris.GCA_013186435_1_ASM1318643v1_genomic";
PYHW01010727.1	selenoprofiles_exonerate	CDS	252388	252534	.	-	.	phase "."; gene_id "GPx.11.selenocysteine"; transcript_id "GPx.11.selenocysteine"; Reference "GPx.11.selenocysteine.turdus_rufiventris.GCA_013186435_1_ASM1318643v1_genomic";
PYHW01010727.1	selenoprofiles_exonerate	CDS	252180	252313	.	-	.	phase "."; gene_id "GPx.11.selenocysteine"; transcript_id "GPx.11.selenocysteine"; Reference "GPx.11.selenocysteine.turdus_rufiventris.GCA_013186435_1_ASM1318643v1_genomic";
PYHW01010727.1	selenoprofiles_exonerate	CDS	252007	252046	.	-	.	phase "."; gene_id "GPx.11.selenocysteine"; transcript_id "GPx.11.selenocysteine"; Reference "GPx.11.selenocysteine.turdus_rufiventris.GCA_013186435_1_ASM1318643v1_genomic";
PYHW01010727.1	selenoprofiles_exonerate	CDS	251604	251741	.	-	.	phase "."; gene_id "GPx.11.selenocysteine"; transcript_id "GPx.11.selenocysteine"; Reference "GPx.11.selenocysteine.turdus_rufiventris.GCA_013186435_1_ASM1318643v1_genomic";
PYHW01010727.1	selenoprofiles_secposition	Selenocysteine	252493	252495	.	-	.	phase "."; gene_id "Sec1:GPx.11.selenocysteine"; transcript_id "Sec1:GPx.11.selenocysteine"; Reference "GPx.11.selenocysteine.turdus_rufiventris.GCA_013186435_1_ASM1318643v1_genomic";
PYHW01010484.1	selenoprofiles_genewise	CDS	2069639	2069806	.	+	.	phase "."; gene_id "Sel15.3.selenocysteine"; transcript_id "Sel15.3.selenocysteine"; Reference "Sel15.3.selenocysteine.turdus_rufiventris.GCA_013186435_1_ASM1318643v1_genomic";
PYHW01010484.1	selenoprofiles_genewise	CDS	2080684	2080747	.	+	.	phase "."; gene_id "Sel15.3.selenocysteine"; transcript_id "Sel15.3.selenocysteine"; Reference "Sel15.3.selenocysteine.turdus_rufiventris.GCA_013186435_1_ASM1318643v1_genomic";
PYHW01010484.1	selenoprofiles_genewise	CDS	2088954	2089003	.	+	.	phase "."; gene_id "Sel15.3.selenocysteine"; transcript_id "Sel15.3.selenocysteine"; Reference "Sel15.3.selenocysteine.turdus_rufiventris.GCA_013186435_1_ASM1318643v1_genomic";
PYHW01010484.1	selenoprofiles_genewise	CDS	2090663	2090794	.	+	.	phase "."; gene_id "Sel15.3.selenocysteine"; transcript_id "Sel15.3.selenocysteine"; Reference "Sel15.3.selenocysteine.turdus_rufiventris.GCA_013186435_1_ASM1318643v1_genomic";
PYHW01010484.1	selenoprofiles_secposition	Selenocysteine	2080717	2080719	.	+	.	phase "."; gene_id "Sec1:Sel15.3.selenocysteine"; transcript_id "Sec1:Sel15.3.selenocysteine"; Reference "Sel15.3.selenocysteine.turdus_rufiventris.GCA_013186435_1_ASM1318643v1_genomic";
PYHW01010022.1	selenoprofiles_genewise	CDS	743287	743456	.	+	.	phase "."; gene_id "SelH.3.selenocysteine"; transcript_id "SelH.3.selenocysteine"; Reference "SelH.3.selenocysteine.turdus_rufiventris.GCA_013186435_1_ASM1318643v1_genomic";
PYHW01010022.1	selenoprofiles_genewise	CDS	743533	743678	.	+	.	phase "."; gene_id "SelH.3.selenocysteine"; transcript_id "SelH.3.selenocysteine"; Reference "SelH.3.selenocysteine.turdus_rufiventris.GCA_013186435_1_ASM1318643v1_genomic";
PYHW01010022.1	selenoprofiles_genewise	CDS	743749	743849	.	+	.	phase "."; gene_id "SelH.3.selenocysteine"; transcript_id "SelH.3.selenocysteine"; Reference "SelH.3.selenocysteine.turdus_rufiventris.GCA_013186435_1_ASM1318643v1_genomic";
PYHW01010022.1	selenoprofiles_secposition	Selenocysteine	743540	743542	.	+	.	phase "."; gene_id "Sec1:SelH.3.selenocysteine"; transcript_id "Sec1:SelH.3.selenocysteine"; Reference "SelH.3.selenocysteine.turdus_rufiventris.GCA_013186435_1_ASM1318643v1_genomic";
PYHW01010054.1	selenoprofiles_genewise	CDS	30152	30247	.	-	.	phase "."; gene_id "SelI.6.selenocysteine"; transcript_id "SelI.6.selenocysteine"; Reference "SelI.6.selenocysteine.turdus_rufiventris.GCA_013186435_1_ASM1318643v1_genomic";
PYHW01010054.1	selenoprofiles_genewise	CDS	29776	29884	.	-	.	phase "."; gene_id "SelI.6.selenocysteine"; transcript_id "SelI.6.selenocysteine"; Reference "SelI.6.selenocysteine.turdus_rufiventris.GCA_013186435_1_ASM1318643v1_genomic";
PYHW01010054.1	selenoprofiles_genewise	CDS	27818	27892	.	-	.	phase "."; gene_id "SelI.6.selenocysteine"; transcript_id "SelI.6.selenocysteine"; Reference "SelI.6.selenocysteine.turdus_rufiventris.GCA_013186435_1_ASM1318643v1_genomic";
PYHW01010054.1	selenoprofiles_genewise	CDS	26756	27018	.	-	.	phase "."; gene_id "SelI.6.selenocysteine"; transcript_id "SelI.6.selenocysteine"; Reference "SelI.6.selenocysteine.turdus_rufiventris.GCA_013186435_1_ASM1318643v1_genomic";
PYHW01010054.1	selenoprofiles_genewise	CDS	24799	24907	.	-	.	phase "."; gene_id "SelI.6.selenocysteine"; transcript_id "SelI.6.selenocysteine"; Reference "SelI.6.selenocysteine.turdus_rufiventris.GCA_013186435_1_ASM1318643v1_genomic";
PYHW01010054.1	selenoprofiles_genewise	CDS	23333	23381	.	-	.	phase "."; gene_id "SelI.6.selenocysteine"; transcript_id "SelI.6.selenocysteine"; Reference "SelI.6.selenocysteine.turdus_rufiventris.GCA_013186435_1_ASM1318643v1_genomic";
PYHW01010054.1	selenoprofiles_genewise	CDS	22768	22948	.	-	.	phase "."; gene_id "SelI.6.selenocysteine"; transcript_id "SelI.6.selenocysteine"; Reference "SelI.6.selenocysteine.turdus_rufiventris.GCA_013186435_1_ASM1318643v1_genomic";
PYHW01010054.1	selenoprofiles_genewise	CDS	21779	21961	.	-	.	phase "."; gene_id "SelI.6.selenocysteine"; transcript_id "SelI.6.selenocysteine"; Reference "SelI.6.selenocysteine.turdus_rufiventris.GCA_013186435_1_ASM1318643v1_genomic";
PYHW01010054.1	selenoprofiles_genewise	CDS	19940	20056	.	-	.	phase "."; gene_id "SelI.6.selenocysteine"; transcript_id "SelI.6.selenocysteine"; Reference "SelI.6.selenocysteine.turdus_rufiventris.GCA_013186435_1_ASM1318643v1_genomic";
PYHW01010054.1	selenoprofiles_secposition	Selenocysteine	19991	19993	.	-	.	phase "."; gene_id "Sec1:SelI.6.selenocysteine"; transcript_id "Sec1:SelI.6.selenocysteine"; Reference "SelI.6.selenocysteine.turdus_rufiventris.GCA_013186435_1_ASM1318643v1_genomic";
PYHW01009847.1	selenoprofiles_genewise	CDS	3604642	3604751	.	+	.	phase "."; gene_id "SelK.2.selenocysteine"; transcript_id "SelK.2.selenocysteine"; Reference "SelK.2.selenocysteine.turdus_rufiventris.GCA_013186435_1_ASM1318643v1_genomic";
PYHW01009847.1	selenoprofiles_genewise	CDS	3605473	3605553	.	+	.	phase "."; gene_id "SelK.2.selenocysteine"; transcript_id "SelK.2.selenocysteine"; Reference "SelK.2.selenocysteine.turdus_rufiventris.GCA_013186435_1_ASM1318643v1_genomic";
PYHW01009847.1	selenoprofiles_genewise	CDS	3606134	3606230	.	+	.	phase "."; gene_id "SelK.2.selenocysteine"; transcript_id "SelK.2.selenocysteine"; Reference "SelK.2.selenocysteine.turdus_rufiventris.GCA_013186435_1_ASM1318643v1_genomic";
PYHW01009847.1	selenoprofiles_secposition	Selenocysteine	3606219	3606221	.	+	.	phase "."; gene_id "Sec1:SelK.2.selenocysteine"; transcript_id "Sec1:SelK.2.selenocysteine"; Reference "SelK.2.selenocysteine.turdus_rufiventris.GCA_013186435_1_ASM1318643v1_genomic";
PYHW01010290.1	selenoprofiles_exonerate	CDS	721577	721633	.	+	.	phase "."; gene_id "SelM.3.selenocysteine"; transcript_id "SelM.3.selenocysteine"; Reference "SelM.3.selenocysteine.turdus_rufiventris.GCA_013186435_1_ASM1318643v1_genomic";
PYHW01010290.1	selenoprofiles_exonerate	CDS	721713	721747	.	+	.	phase "."; gene_id "SelM.3.selenocysteine"; transcript_id "SelM.3.selenocysteine"; Reference "SelM.3.selenocysteine.turdus_rufiventris.GCA_013186435_1_ASM1318643v1_genomic";
PYHW01010290.1	selenoprofiles_exonerate	CDS	722139	722217	.	+	.	phase "."; gene_id "SelM.3.selenocysteine"; transcript_id "SelM.3.selenocysteine"; Reference "SelM.3.selenocysteine.turdus_rufiventris.GCA_013186435_1_ASM1318643v1_genomic";
PYHW01010290.1	selenoprofiles_exonerate	CDS	722307	722519	.	+	.	phase "."; gene_id "SelM.3.selenocysteine"; transcript_id "SelM.3.selenocysteine"; Reference "SelM.3.selenocysteine.turdus_rufiventris.GCA_013186435_1_ASM1318643v1_genomic";
PYHW01010290.1	selenoprofiles_secposition	Selenocysteine	721610	721612	.	+	.	phase "."; gene_id "Sec1:SelM.3.selenocysteine"; transcript_id "Sec1:SelM.3.selenocysteine"; Reference "SelM.3.selenocysteine.turdus_rufiventris.GCA_013186435_1_ASM1318643v1_genomic";
PYHW01009782.1	selenoprofiles_genewise	CDS	795563	795706	.	-	.	phase "."; gene_id "SelN.5.selenocysteine"; transcript_id "SelN.5.selenocysteine"; Reference "SelN.5.selenocysteine.turdus_rufiventris.GCA_013186435_1_ASM1318643v1_genomic";
PYHW01009782.1	selenoprofiles_genewise	CDS	793016	793136	.	-	.	phase "."; gene_id "SelN.5.selenocysteine"; transcript_id "SelN.5.selenocysteine"; Reference "SelN.5.selenocysteine.turdus_rufiventris.GCA_013186435_1_ASM1318643v1_genomic";
PYHW01009782.1	selenoprofiles_genewise	CDS	791877	792007	.	-	.	phase "."; gene_id "SelN.5.selenocysteine"; transcript_id "SelN.5.selenocysteine"; Reference "SelN.5.selenocysteine.turdus_rufiventris.GCA_013186435_1_ASM1318643v1_genomic";
PYHW01009782.1	selenoprofiles_genewise	CDS	791269	791481	.	-	.	phase "."; gene_id "SelN.5.selenocysteine"; transcript_id "SelN.5.selenocysteine"; Reference "SelN.5.selenocysteine.turdus_rufiventris.GCA_013186435_1_ASM1318643v1_genomic";
PYHW01009782.1	selenoprofiles_genewise	CDS	790549	790673	.	-	.	phase "."; gene_id "SelN.5.selenocysteine"; transcript_id "SelN.5.selenocysteine"; Reference "SelN.5.selenocysteine.turdus_rufiventris.GCA_013186435_1_ASM1318643v1_genomic";
PYHW01009782.1	selenoprofiles_genewise	CDS	789757	789894	.	-	.	phase "."; gene_id "SelN.5.selenocysteine"; transcript_id "SelN.5.selenocysteine"; Reference "SelN.5.selenocysteine.turdus_rufiventris.GCA_013186435_1_ASM1318643v1_genomic";
PYHW01009782.1	selenoprofiles_genewise	CDS	788975	789056	.	-	.	phase "."; gene_id "SelN.5.selenocysteine"; transcript_id "SelN.5.selenocysteine"; Reference "SelN.5.selenocysteine.turdus_rufiventris.GCA_013186435_1_ASM1318643v1_genomic";
PYHW01009782.1	selenoprofiles_genewise	CDS	787931	788119	.	-	.	phase "."; gene_id "SelN.5.selenocysteine"; transcript_id "SelN.5.selenocysteine"; Reference "SelN.5.selenocysteine.turdus_rufiventris.GCA_013186435_1_ASM1318643v1_genomic";
PYHW01009782.1	selenoprofiles_genewise	CDS	786992	787097	.	-	.	phase "."; gene_id "SelN.5.selenocysteine"; transcript_id "SelN.5.selenocysteine"; Reference "SelN.5.selenocysteine.turdus_rufiventris.GCA_013186435_1_ASM1318643v1_genomic";
PYHW01009782.1	selenoprofiles_genewise	CDS	786225	786337	.	-	.	phase "."; gene_id "SelN.5.selenocysteine"; transcript_id "SelN.5.selenocysteine"; Reference "SelN.5.selenocysteine.turdus_rufiventris.GCA_013186435_1_ASM1318643v1_genomic";
PYHW01009782.1	selenoprofiles_genewise	CDS	785532	785633	.	-	.	phase "."; gene_id "SelN.5.selenocysteine"; transcript_id "SelN.5.selenocysteine"; Reference "SelN.5.selenocysteine.turdus_rufiventris.GCA_013186435_1_ASM1318643v1_genomic";
PYHW01009782.1	selenoprofiles_genewise	CDS	784738	784908	.	-	.	phase "."; gene_id "SelN.5.selenocysteine"; transcript_id "SelN.5.selenocysteine"; Reference "SelN.5.selenocysteine.turdus_rufiventris.GCA_013186435_1_ASM1318643v1_genomic";
PYHW01009782.1	selenoprofiles_secposition	Selenocysteine	786993	786995	.	-	.	phase "."; gene_id "Sec1:SelN.5.selenocysteine"; transcript_id "Sec1:SelN.5.selenocysteine"; Reference "SelN.5.selenocysteine.turdus_rufiventris.GCA_013186435_1_ASM1318643v1_genomic";
PYHW01010409.1	selenoprofiles_genewise	CDS	2096334	2096866	.	-	.	phase "."; gene_id "SelO.2.selenocysteine"; transcript_id "SelO.2.selenocysteine"; Reference "SelO.2.selenocysteine.turdus_rufiventris.GCA_013186435_1_ASM1318643v1_genomic";
PYHW01010409.1	selenoprofiles_genewise	CDS	2095013	2095216	.	-	.	phase "."; gene_id "SelO.2.selenocysteine"; transcript_id "SelO.2.selenocysteine"; Reference "SelO.2.selenocysteine.turdus_rufiventris.GCA_013186435_1_ASM1318643v1_genomic";
PYHW01010409.1	selenoprofiles_genewise	CDS	2093888	2094068	.	-	.	phase "."; gene_id "SelO.2.selenocysteine"; transcript_id "SelO.2.selenocysteine"; Reference "SelO.2.selenocysteine.turdus_rufiventris.GCA_013186435_1_ASM1318643v1_genomic";
PYHW01010409.1	selenoprofiles_genewise	CDS	2090755	2090885	.	-	.	phase "."; gene_id "SelO.2.selenocysteine"; transcript_id "SelO.2.selenocysteine"; Reference "SelO.2.selenocysteine.turdus_rufiventris.GCA_013186435_1_ASM1318643v1_genomic";
PYHW01010409.1	selenoprofiles_genewise	CDS	2090146	2090426	.	-	.	phase "."; gene_id "SelO.2.selenocysteine"; transcript_id "SelO.2.selenocysteine"; Reference "SelO.2.selenocysteine.turdus_rufiventris.GCA_013186435_1_ASM1318643v1_genomic";
PYHW01010409.1	selenoprofiles_genewise	CDS	2089670	2089820	.	-	.	phase "."; gene_id "SelO.2.selenocysteine"; transcript_id "SelO.2.selenocysteine"; Reference "SelO.2.selenocysteine.turdus_rufiventris.GCA_013186435_1_ASM1318643v1_genomic";
PYHW01010409.1	selenoprofiles_genewise	CDS	2087713	2087898	.	-	.	phase "."; gene_id "SelO.2.selenocysteine"; transcript_id "SelO.2.selenocysteine"; Reference "SelO.2.selenocysteine.turdus_rufiventris.GCA_013186435_1_ASM1318643v1_genomic";
PYHW01010409.1	selenoprofiles_genewise	CDS	2086521	2086677	.	-	.	phase "."; gene_id "SelO.2.selenocysteine"; transcript_id "SelO.2.selenocysteine"; Reference "SelO.2.selenocysteine.turdus_rufiventris.GCA_013186435_1_ASM1318643v1_genomic";
PYHW01010409.1	selenoprofiles_genewise	CDS	2085659	2085853	.	-	.	phase "."; gene_id "SelO.2.selenocysteine"; transcript_id "SelO.2.selenocysteine"; Reference "SelO.2.selenocysteine.turdus_rufiventris.GCA_013186435_1_ASM1318643v1_genomic";
PYHW01010409.1	selenoprofiles_secposition	Selenocysteine	2085668	2085670	.	-	.	phase "."; gene_id "Sec1:SelO.2.selenocysteine"; transcript_id "Sec1:SelO.2.selenocysteine"; Reference "SelO.2.selenocysteine.turdus_rufiventris.GCA_013186435_1_ASM1318643v1_genomic";
PYHW01010034.1	selenoprofiles_genewise	CDS	2208023	2208237	.	-	.	phase "."; gene_id "SelP.1.selenocysteine"; transcript_id "SelP.1.selenocysteine"; Reference "SelP.1.selenocysteine.turdus_rufiventris.GCA_013186435_1_ASM1318643v1_genomic";
PYHW01010034.1	selenoprofiles_genewise	CDS	2207712	2207924	.	-	.	phase "."; gene_id "SelP.1.selenocysteine"; transcript_id "SelP.1.selenocysteine"; Reference "SelP.1.selenocysteine.turdus_rufiventris.GCA_013186435_1_ASM1318643v1_genomic";
PYHW01010034.1	selenoprofiles_genewise	CDS	2207439	2207574	.	-	.	phase "."; gene_id "SelP.1.selenocysteine"; transcript_id "SelP.1.selenocysteine"; Reference "SelP.1.selenocysteine.turdus_rufiventris.GCA_013186435_1_ASM1318643v1_genomic";
PYHW01010034.1	selenoprofiles_genewise	CDS	2206566	2206805	.	-	.	phase "."; gene_id "SelP.1.selenocysteine"; transcript_id "SelP.1.selenocysteine"; Reference "SelP.1.selenocysteine.turdus_rufiventris.GCA_013186435_1_ASM1318643v1_genomic";
PYHW01010034.1	selenoprofiles_secposition	Selenocysteine	2208049	2208051	.	-	.	phase "."; gene_id "Sec1:SelP.1.selenocysteine"; transcript_id "Sec1:SelP.1.selenocysteine"; Reference "SelP.1.selenocysteine.turdus_rufiventris.GCA_013186435_1_ASM1318643v1_genomic";
PYHW01009189.1	selenoprofiles_genewise	CDS	3010351	3010541	.	+	.	phase "."; gene_id "SelP.5.selenocysteine"; transcript_id "SelP.5.selenocysteine"; Reference "SelP.5.selenocysteine.turdus_rufiventris.GCA_013186435_1_ASM1318643v1_genomic";
PYHW01009189.1	selenoprofiles_genewise	CDS	3011696	3011908	.	+	.	phase "."; gene_id "SelP.5.selenocysteine"; transcript_id "SelP.5.selenocysteine"; Reference "SelP.5.selenocysteine.turdus_rufiventris.GCA_013186435_1_ASM1318643v1_genomic";
PYHW01009189.1	selenoprofiles_genewise	CDS	3013393	3013594	.	+	.	phase "."; gene_id "SelP.5.selenocysteine"; transcript_id "SelP.5.selenocysteine"; Reference "SelP.5.selenocysteine.turdus_rufiventris.GCA_013186435_1_ASM1318643v1_genomic";
PYHW01009189.1	selenoprofiles_secposition	Selenocysteine	3010513	3010515	.	+	.	phase "."; gene_id "Sec1:SelP.5.selenocysteine"; transcript_id "Sec1:SelP.5.selenocysteine"; Reference "SelP.5.selenocysteine.turdus_rufiventris.GCA_013186435_1_ASM1318643v1_genomic";
PYHW01010607.1	selenoprofiles_exonerate	CDS	6592038	6592353	.	+	.	phase "."; gene_id "SelR.1.selenocysteine"; transcript_id "SelR.1.selenocysteine"; Reference "SelR.1.selenocysteine.turdus_rufiventris.GCA_013186435_1_ASM1318643v1_genomic";
PYHW01010607.1	selenoprofiles_exonerate	CDS	6592740	6592882	.	+	.	phase "."; gene_id "SelR.1.selenocysteine"; transcript_id "SelR.1.selenocysteine"; Reference "SelR.1.selenocysteine.turdus_rufiventris.GCA_013186435_1_ASM1318643v1_genomic";
PYHW01010607.1	selenoprofiles_exonerate	CDS	6593023	6593241	.	+	.	phase "."; gene_id "SelR.1.selenocysteine"; transcript_id "SelR.1.selenocysteine"; Reference "SelR.1.selenocysteine.turdus_rufiventris.GCA_013186435_1_ASM1318643v1_genomic";
PYHW01010607.1	selenoprofiles_secposition	Selenocysteine	6593101	6593103	.	+	.	phase "."; gene_id "Sec1:SelR.1.selenocysteine"; transcript_id "Sec1:SelR.1.selenocysteine"; Reference "SelR.1.selenocysteine.turdus_rufiventris.GCA_013186435_1_ASM1318643v1_genomic";
PYHW01009269.1	selenoprofiles_genewise	CDS	3951312	3951419	.	-	.	phase "."; gene_id "SelS.1.selenocysteine"; transcript_id "SelS.1.selenocysteine"; Reference "SelS.1.selenocysteine.turdus_rufiventris.GCA_013186435_1_ASM1318643v1_genomic";
PYHW01009269.1	selenoprofiles_genewise	CDS	3950403	3950492	.	-	.	phase "."; gene_id "SelS.1.selenocysteine"; transcript_id "SelS.1.selenocysteine"; Reference "SelS.1.selenocysteine.turdus_rufiventris.GCA_013186435_1_ASM1318643v1_genomic";
PYHW01009269.1	selenoprofiles_genewise	CDS	3950238	3950313	.	-	.	phase "."; gene_id "SelS.1.selenocysteine"; transcript_id "SelS.1.selenocysteine"; Reference "SelS.1.selenocysteine.turdus_rufiventris.GCA_013186435_1_ASM1318643v1_genomic";
PYHW01009269.1	selenoprofiles_genewise	CDS	3948883	3948968	.	-	.	phase "."; gene_id "SelS.1.selenocysteine"; transcript_id "SelS.1.selenocysteine"; Reference "SelS.1.selenocysteine.turdus_rufiventris.GCA_013186435_1_ASM1318643v1_genomic";
PYHW01009269.1	selenoprofiles_secposition	Selenocysteine	3948889	3948891	.	-	.	phase "."; gene_id "Sec1:SelS.1.selenocysteine"; transcript_id "Sec1:SelS.1.selenocysteine"; Reference "SelS.1.selenocysteine.turdus_rufiventris.GCA_013186435_1_ASM1318643v1_genomic";
PYHW01010784.1	selenoprofiles_genewise	CDS	3985954	3986131	.	-	.	phase "."; gene_id "SelU.6.selenocysteine"; transcript_id "SelU.6.selenocysteine"; Reference "SelU.6.selenocysteine.turdus_rufiventris.GCA_013186435_1_ASM1318643v1_genomic";
PYHW01010784.1	selenoprofiles_genewise	CDS	3985494	3985585	.	-	.	phase "."; gene_id "SelU.6.selenocysteine"; transcript_id "SelU.6.selenocysteine"; Reference "SelU.6.selenocysteine.turdus_rufiventris.GCA_013186435_1_ASM1318643v1_genomic";
PYHW01010784.1	selenoprofiles_genewise	CDS	3983477	3983617	.	-	.	phase "."; gene_id "SelU.6.selenocysteine"; transcript_id "SelU.6.selenocysteine"; Reference "SelU.6.selenocysteine.turdus_rufiventris.GCA_013186435_1_ASM1318643v1_genomic";
PYHW01010784.1	selenoprofiles_genewise	CDS	3982561	3982725	.	-	.	phase "."; gene_id "SelU.6.selenocysteine"; transcript_id "SelU.6.selenocysteine"; Reference "SelU.6.selenocysteine.turdus_rufiventris.GCA_013186435_1_ASM1318643v1_genomic";
PYHW01010784.1	selenoprofiles_genewise	CDS	3982330	3982428	.	-	.	phase "."; gene_id "SelU.6.selenocysteine"; transcript_id "SelU.6.selenocysteine"; Reference "SelU.6.selenocysteine.turdus_rufiventris.GCA_013186435_1_ASM1318643v1_genomic";
PYHW01010784.1	selenoprofiles_secposition	Selenocysteine	3985509	3985511	.	-	.	phase "."; gene_id "Sec1:SelU.6.selenocysteine"; transcript_id "Sec1:SelU.6.selenocysteine"; Reference "SelU.6.selenocysteine.turdus_rufiventris.GCA_013186435_1_ASM1318643v1_genomic";
PYHW01009847.1	selenoprofiles_exonerate	CDS	321999	322124	.	-	.	phase "."; gene_id "TR.8.selenocysteine"; transcript_id "TR.8.selenocysteine"; Reference "TR.8.selenocysteine.turdus_rufiventris.GCA_013186435_1_ASM1318643v1_genomic";
PYHW01009847.1	selenoprofiles_exonerate	CDS	316654	316714	.	-	.	phase "."; gene_id "TR.8.selenocysteine"; transcript_id "TR.8.selenocysteine"; Reference "TR.8.selenocysteine.turdus_rufiventris.GCA_013186435_1_ASM1318643v1_genomic";
PYHW01009847.1	selenoprofiles_exonerate	CDS	314926	315035	.	-	.	phase "."; gene_id "TR.8.selenocysteine"; transcript_id "TR.8.selenocysteine"; Reference "TR.8.selenocysteine.turdus_rufiventris.GCA_013186435_1_ASM1318643v1_genomic";
PYHW01009847.1	selenoprofiles_exonerate	CDS	314634	314747	.	-	.	phase "."; gene_id "TR.8.selenocysteine"; transcript_id "TR.8.selenocysteine"; Reference "TR.8.selenocysteine.turdus_rufiventris.GCA_013186435_1_ASM1318643v1_genomic";
PYHW01009847.1	selenoprofiles_exonerate	CDS	313952	314024	.	-	.	phase "."; gene_id "TR.8.selenocysteine"; transcript_id "TR.8.selenocysteine"; Reference "TR.8.selenocysteine.turdus_rufiventris.GCA_013186435_1_ASM1318643v1_genomic";
PYHW01009847.1	selenoprofiles_exonerate	CDS	313035	313154	.	-	.	phase "."; gene_id "TR.8.selenocysteine"; transcript_id "TR.8.selenocysteine"; Reference "TR.8.selenocysteine.turdus_rufiventris.GCA_013186435_1_ASM1318643v1_genomic";
PYHW01009847.1	selenoprofiles_exonerate	CDS	312500	312642	.	-	.	phase "."; gene_id "TR.8.selenocysteine"; transcript_id "TR.8.selenocysteine"; Reference "TR.8.selenocysteine.turdus_rufiventris.GCA_013186435_1_ASM1318643v1_genomic";
PYHW01009847.1	selenoprofiles_exonerate	CDS	310976	311091	.	-	.	phase "."; gene_id "TR.8.selenocysteine"; transcript_id "TR.8.selenocysteine"; Reference "TR.8.selenocysteine.turdus_rufiventris.GCA_013186435_1_ASM1318643v1_genomic";
PYHW01009847.1	selenoprofiles_exonerate	CDS	310642	310867	.	-	.	phase "."; gene_id "TR.8.selenocysteine"; transcript_id "TR.8.selenocysteine"; Reference "TR.8.selenocysteine.turdus_rufiventris.GCA_013186435_1_ASM1318643v1_genomic";
PYHW01009847.1	selenoprofiles_exonerate	CDS	310400	310492	.	-	.	phase "."; gene_id "TR.8.selenocysteine"; transcript_id "TR.8.selenocysteine"; Reference "TR.8.selenocysteine.turdus_rufiventris.GCA_013186435_1_ASM1318643v1_genomic";
PYHW01009847.1	selenoprofiles_exonerate	CDS	309879	309955	.	-	.	phase "."; gene_id "TR.8.selenocysteine"; transcript_id "TR.8.selenocysteine"; Reference "TR.8.selenocysteine.turdus_rufiventris.GCA_013186435_1_ASM1318643v1_genomic";
PYHW01009847.1	selenoprofiles_exonerate	CDS	309170	309326	.	-	.	phase "."; gene_id "TR.8.selenocysteine"; transcript_id "TR.8.selenocysteine"; Reference "TR.8.selenocysteine.turdus_rufiventris.GCA_013186435_1_ASM1318643v1_genomic";
PYHW01009847.1	selenoprofiles_exonerate	CDS	308861	308968	.	-	.	phase "."; gene_id "TR.8.selenocysteine"; transcript_id "TR.8.selenocysteine"; Reference "TR.8.selenocysteine.turdus_rufiventris.GCA_013186435_1_ASM1318643v1_genomic";
PYHW01009847.1	selenoprofiles_exonerate	CDS	307886	307981	.	-	.	phase "."; gene_id "TR.8.selenocysteine"; transcript_id "TR.8.selenocysteine"; Reference "TR.8.selenocysteine.turdus_rufiventris.GCA_013186435_1_ASM1318643v1_genomic";
PYHW01009847.1	selenoprofiles_exonerate	CDS	307542	307676	.	-	.	phase "."; gene_id "TR.8.selenocysteine"; transcript_id "TR.8.selenocysteine"; Reference "TR.8.selenocysteine.turdus_rufiventris.GCA_013186435_1_ASM1318643v1_genomic";
PYHW01009847.1	selenoprofiles_exonerate	CDS	307342	307410	.	-	.	phase "."; gene_id "TR.8.selenocysteine"; transcript_id "TR.8.selenocysteine"; Reference "TR.8.selenocysteine.turdus_rufiventris.GCA_013186435_1_ASM1318643v1_genomic";
PYHW01009847.1	selenoprofiles_secposition	Selenocysteine	307348	307350	.	-	.	phase "."; gene_id "Sec1:TR.8.selenocysteine"; transcript_id "Sec1:TR.8.selenocysteine"; Reference "TR.8.selenocysteine.turdus_rufiventris.GCA_013186435_1_ASM1318643v1_genomic";
PYHW01009762.1	selenoprofiles_genewise	CDS	5823234	5823401	.	+	.	phase "."; gene_id "TR.13.selenocysteine"; transcript_id "TR.13.selenocysteine"; Reference "TR.13.selenocysteine.turdus_rufiventris.GCA_013186435_1_ASM1318643v1_genomic";
PYHW01009762.1	selenoprofiles_genewise	CDS	5826562	5826634	.	+	.	phase "."; gene_id "TR.13.selenocysteine"; transcript_id "TR.13.selenocysteine"; Reference "TR.13.selenocysteine.turdus_rufiventris.GCA_013186435_1_ASM1318643v1_genomic";
PYHW01009762.1	selenoprofiles_genewise	CDS	5826750	5826869	.	+	.	phase "."; gene_id "TR.13.selenocysteine"; transcript_id "TR.13.selenocysteine"; Reference "TR.13.selenocysteine.turdus_rufiventris.GCA_013186435_1_ASM1318643v1_genomic";
PYHW01009762.1	selenoprofiles_genewise	CDS	5827674	5827816	.	+	.	phase "."; gene_id "TR.13.selenocysteine"; transcript_id "TR.13.selenocysteine"; Reference "TR.13.selenocysteine.turdus_rufiventris.GCA_013186435_1_ASM1318643v1_genomic";
PYHW01009762.1	selenoprofiles_genewise	CDS	5827945	5828060	.	+	.	phase "."; gene_id "TR.13.selenocysteine"; transcript_id "TR.13.selenocysteine"; Reference "TR.13.selenocysteine.turdus_rufiventris.GCA_013186435_1_ASM1318643v1_genomic";
PYHW01009762.1	selenoprofiles_genewise	CDS	5829425	5829650	.	+	.	phase "."; gene_id "TR.13.selenocysteine"; transcript_id "TR.13.selenocysteine"; Reference "TR.13.selenocysteine.turdus_rufiventris.GCA_013186435_1_ASM1318643v1_genomic";
PYHW01009762.1	selenoprofiles_genewise	CDS	5831739	5831831	.	+	.	phase "."; gene_id "TR.13.selenocysteine"; transcript_id "TR.13.selenocysteine"; Reference "TR.13.selenocysteine.turdus_rufiventris.GCA_013186435_1_ASM1318643v1_genomic";
PYHW01009762.1	selenoprofiles_genewise	CDS	5833547	5833623	.	+	.	phase "."; gene_id "TR.13.selenocysteine"; transcript_id "TR.13.selenocysteine"; Reference "TR.13.selenocysteine.turdus_rufiventris.GCA_013186435_1_ASM1318643v1_genomic";
PYHW01009762.1	selenoprofiles_genewise	CDS	5835246	5835402	.	+	.	phase "."; gene_id "TR.13.selenocysteine"; transcript_id "TR.13.selenocysteine"; Reference "TR.13.selenocysteine.turdus_rufiventris.GCA_013186435_1_ASM1318643v1_genomic";
PYHW01009762.1	selenoprofiles_genewise	CDS	5836810	5836917	.	+	.	phase "."; gene_id "TR.13.selenocysteine"; transcript_id "TR.13.selenocysteine"; Reference "TR.13.selenocysteine.turdus_rufiventris.GCA_013186435_1_ASM1318643v1_genomic";
PYHW01009762.1	selenoprofiles_genewise	CDS	5838257	5838352	.	+	.	phase "."; gene_id "TR.13.selenocysteine"; transcript_id "TR.13.selenocysteine"; Reference "TR.13.selenocysteine.turdus_rufiventris.GCA_013186435_1_ASM1318643v1_genomic";
PYHW01009762.1	selenoprofiles_genewise	CDS	5840479	5840613	.	+	.	phase "."; gene_id "TR.13.selenocysteine"; transcript_id "TR.13.selenocysteine"; Reference "TR.13.selenocysteine.turdus_rufiventris.GCA_013186435_1_ASM1318643v1_genomic";
PYHW01009762.1	selenoprofiles_genewise	CDS	5843750	5843818	.	+	.	phase "."; gene_id "TR.13.selenocysteine"; transcript_id "TR.13.selenocysteine"; Reference "TR.13.selenocysteine.turdus_rufiventris.GCA_013186435_1_ASM1318643v1_genomic";
PYHW01009762.1	selenoprofiles_secposition	Selenocysteine	5843810	5843812	.	+	.	phase "."; gene_id "Sec1:TR.13.selenocysteine"; transcript_id "Sec1:TR.13.selenocysteine"; Reference "TR.13.selenocysteine.turdus_rufiventris.GCA_013186435_1_ASM1318643v1_genomic";
PYHW01010705.1	selenoprofiles_exonerate	CDS	2037210	2037282	.	+	.	phase "."; gene_id "TR.29.selenocysteine"; transcript_id "TR.29.selenocysteine"; Reference "TR.29.selenocysteine.turdus_rufiventris.GCA_013186435_1_ASM1318643v1_genomic";
PYHW01010705.1	selenoprofiles_exonerate	CDS	2038299	2038364	.	+	.	phase "."; gene_id "TR.29.selenocysteine"; transcript_id "TR.29.selenocysteine"; Reference "TR.29.selenocysteine.turdus_rufiventris.GCA_013186435_1_ASM1318643v1_genomic";
PYHW01010705.1	selenoprofiles_exonerate	CDS	2039069	2039125	.	+	.	phase "."; gene_id "TR.29.selenocysteine"; transcript_id "TR.29.selenocysteine"; Reference "TR.29.selenocysteine.turdus_rufiventris.GCA_013186435_1_ASM1318643v1_genomic";
PYHW01010705.1	selenoprofiles_exonerate	CDS	2039760	2039904	.	+	.	phase "."; gene_id "TR.29.selenocysteine"; transcript_id "TR.29.selenocysteine"; Reference "TR.29.selenocysteine.turdus_rufiventris.GCA_013186435_1_ASM1318643v1_genomic";
PYHW01010705.1	selenoprofiles_exonerate	CDS	2040224	2040298	.	+	.	phase "."; gene_id "TR.29.selenocysteine"; transcript_id "TR.29.selenocysteine"; Reference "TR.29.selenocysteine.turdus_rufiventris.GCA_013186435_1_ASM1318643v1_genomic";
PYHW01010705.1	selenoprofiles_exonerate	CDS	2041156	2041234	.	+	.	phase "."; gene_id "TR.29.selenocysteine"; transcript_id "TR.29.selenocysteine"; Reference "TR.29.selenocysteine.turdus_rufiventris.GCA_013186435_1_ASM1318643v1_genomic";
PYHW01010705.1	selenoprofiles_exonerate	CDS	2042160	2042222	.	+	.	phase "."; gene_id "TR.29.selenocysteine"; transcript_id "TR.29.selenocysteine"; Reference "TR.29.selenocysteine.turdus_rufiventris.GCA_013186435_1_ASM1318643v1_genomic";
PYHW01010705.1	selenoprofiles_exonerate	CDS	2042578	2042648	.	+	.	phase "."; gene_id "TR.29.selenocysteine"; transcript_id "TR.29.selenocysteine"; Reference "TR.29.selenocysteine.turdus_rufiventris.GCA_013186435_1_ASM1318643v1_genomic";
PYHW01010705.1	selenoprofiles_exonerate	CDS	2046298	2046409	.	+	.	phase "."; gene_id "TR.29.selenocysteine"; transcript_id "TR.29.selenocysteine"; Reference "TR.29.selenocysteine.turdus_rufiventris.GCA_013186435_1_ASM1318643v1_genomic";
PYHW01010705.1	selenoprofiles_exonerate	CDS	2047694	2047868	.	+	.	phase "."; gene_id "TR.29.selenocysteine"; transcript_id "TR.29.selenocysteine"; Reference "TR.29.selenocysteine.turdus_rufiventris.GCA_013186435_1_ASM1318643v1_genomic";
PYHW01010705.1	selenoprofiles_exonerate	CDS	2056036	2056172	.	+	.	phase "."; gene_id "TR.29.selenocysteine"; transcript_id "TR.29.selenocysteine"; Reference "TR.29.selenocysteine.turdus_rufiventris.GCA_013186435_1_ASM1318643v1_genomic";
PYHW01010705.1	selenoprofiles_exonerate	CDS	2060744	2060839	.	+	.	phase "."; gene_id "TR.29.selenocysteine"; transcript_id "TR.29.selenocysteine"; Reference "TR.29.selenocysteine.turdus_rufiventris.GCA_013186435_1_ASM1318643v1_genomic";
PYHW01010705.1	selenoprofiles_exonerate	CDS	2061060	2061152	.	+	.	phase "."; gene_id "TR.29.selenocysteine"; transcript_id "TR.29.selenocysteine"; Reference "TR.29.selenocysteine.turdus_rufiventris.GCA_013186435_1_ASM1318643v1_genomic";
PYHW01010705.1	selenoprofiles_exonerate	CDS	2061931	2062002	.	+	.	phase "."; gene_id "TR.29.selenocysteine"; transcript_id "TR.29.selenocysteine"; Reference "TR.29.selenocysteine.turdus_rufiventris.GCA_013186435_1_ASM1318643v1_genomic";
PYHW01010705.1	selenoprofiles_exonerate	CDS	2063765	2063862	.	+	.	phase "."; gene_id "TR.29.selenocysteine"; transcript_id "TR.29.selenocysteine"; Reference "TR.29.selenocysteine.turdus_rufiventris.GCA_013186435_1_ASM1318643v1_genomic";
PYHW01010705.1	selenoprofiles_exonerate	CDS	2066118	2066247	.	+	.	phase "."; gene_id "TR.29.selenocysteine"; transcript_id "TR.29.selenocysteine"; Reference "TR.29.selenocysteine.turdus_rufiventris.GCA_013186435_1_ASM1318643v1_genomic";
PYHW01010705.1	selenoprofiles_secposition	Selenocysteine	2066239	2066241	.	+	.	phase "."; gene_id "Sec1:TR.29.selenocysteine"; transcript_id "Sec1:TR.29.selenocysteine"; Reference "TR.29.selenocysteine.turdus_rufiventris.GCA_013186435_1_ASM1318643v1_genomic";
PYHW01009264.1	selenoprofiles_exonerate	CDS	328544	328566	.	-	.	phase "."; gene_id "SelT.2.selenocysteine"; transcript_id "SelT.2.selenocysteine"; Reference "SelT.2.selenocysteine.turdus_rufiventris.GCA_013186435_1_ASM1318643v1_genomic";
PYHW01009264.1	selenoprofiles_exonerate	CDS	284915	285028	.	-	.	phase "."; gene_id "SelT.2.selenocysteine"; transcript_id "SelT.2.selenocysteine"; Reference "SelT.2.selenocysteine.turdus_rufiventris.GCA_013186435_1_ASM1318643v1_genomic";
PYHW01009264.1	selenoprofiles_exonerate	CDS	283695	283805	.	-	.	phase "."; gene_id "SelT.2.selenocysteine"; transcript_id "SelT.2.selenocysteine"; Reference "SelT.2.selenocysteine.turdus_rufiventris.GCA_013186435_1_ASM1318643v1_genomic";
PYHW01009264.1	selenoprofiles_exonerate	CDS	282694	282820	.	-	.	phase "."; gene_id "SelT.2.selenocysteine"; transcript_id "SelT.2.selenocysteine"; Reference "SelT.2.selenocysteine.turdus_rufiventris.GCA_013186435_1_ASM1318643v1_genomic";
PYHW01009264.1	selenoprofiles_exonerate	CDS	281393	281480	.	-	.	phase "."; gene_id "SelT.2.selenocysteine"; transcript_id "SelT.2.selenocysteine"; Reference "SelT.2.selenocysteine.turdus_rufiventris.GCA_013186435_1_ASM1318643v1_genomic";
PYHW01009264.1	selenoprofiles_exonerate	CDS	280573	280697	.	-	.	phase "."; gene_id "SelT.2.selenocysteine"; transcript_id "SelT.2.selenocysteine"; Reference "SelT.2.selenocysteine.turdus_rufiventris.GCA_013186435_1_ASM1318643v1_genomic";
PYHW01009264.1	selenoprofiles_secposition	Selenocysteine	283796	283798	.	-	.	phase "."; gene_id "Sec1:SelT.2.selenocysteine"; transcript_id "Sec1:SelT.2.selenocysteine"; Reference "SelT.2.selenocysteine.turdus_rufiventris.GCA_013186435_1_ASM1318643v1_genomic";
VZTY01031114.1	selenoprofiles_genewise	CDS	33163	33993	.	-	.	phase "."; gene_id "DI.1.selenocysteine"; transcript_id "DI.1.selenocysteine"; Reference "DI.1.selenocysteine.turnix_velox.GCA_013400935_1_ASM1340093v1_genomic";
VZTY01031114.1	selenoprofiles_secposition	Selenocysteine	33574	33576	.	-	.	phase "."; gene_id "Sec1:DI.1.selenocysteine"; transcript_id "Sec1:DI.1.selenocysteine"; Reference "DI.1.selenocysteine.turnix_velox.GCA_013400935_1_ASM1340093v1_genomic";
VZTY01001064.1	selenoprofiles_genewise	CDS	147	752	.	+	.	phase "."; gene_id "DI.2.selenocysteine"; transcript_id "DI.2.selenocysteine"; Reference "DI.2.selenocysteine.turnix_velox.GCA_013400935_1_ASM1340093v1_genomic";
VZTY01001064.1	selenoprofiles_secposition	Selenocysteine	351	353	.	+	.	phase "."; gene_id "Sec1:DI.2.selenocysteine"; transcript_id "Sec1:DI.2.selenocysteine"; Reference "DI.2.selenocysteine.turnix_velox.GCA_013400935_1_ASM1340093v1_genomic";
VZTY01002590.1	selenoprofiles_genewise	CDS	56208	56691	.	+	.	phase "."; gene_id "DI.4.selenocysteine"; transcript_id "DI.4.selenocysteine"; Reference "DI.4.selenocysteine.turnix_velox.GCA_013400935_1_ASM1340093v1_genomic";
VZTY01002590.1	selenoprofiles_genewise	CDS	58728	58871	.	+	.	phase "."; gene_id "DI.4.selenocysteine"; transcript_id "DI.4.selenocysteine"; Reference "DI.4.selenocysteine.turnix_velox.GCA_013400935_1_ASM1340093v1_genomic";
VZTY01002590.1	selenoprofiles_genewise	CDS	59650	59849	.	+	.	phase "."; gene_id "DI.4.selenocysteine"; transcript_id "DI.4.selenocysteine"; Reference "DI.4.selenocysteine.turnix_velox.GCA_013400935_1_ASM1340093v1_genomic";
VZTY01002590.1	selenoprofiles_genewise	CDS	60265	60348	.	+	.	phase "."; gene_id "DI.4.selenocysteine"; transcript_id "DI.4.selenocysteine"; Reference "DI.4.selenocysteine.turnix_velox.GCA_013400935_1_ASM1340093v1_genomic";
VZTY01002590.1	selenoprofiles_secposition	Selenocysteine	58766	58768	.	+	.	phase "."; gene_id "Sec1:DI.4.selenocysteine"; transcript_id "Sec1:DI.4.selenocysteine"; Reference "DI.4.selenocysteine.turnix_velox.GCA_013400935_1_ASM1340093v1_genomic";
VZTY01012582.1	selenoprofiles_genewise	CDS	49161	49332	.	-	.	phase "."; gene_id "GPx.2.selenocysteine"; transcript_id "GPx.2.selenocysteine"; Reference "GPx.2.selenocysteine.turnix_velox.GCA_013400935_1_ASM1340093v1_genomic";
VZTY01012582.1	selenoprofiles_genewise	CDS	48540	48657	.	-	.	phase "."; gene_id "GPx.2.selenocysteine"; transcript_id "GPx.2.selenocysteine"; Reference "GPx.2.selenocysteine.turnix_velox.GCA_013400935_1_ASM1340093v1_genomic";
VZTY01012582.1	selenoprofiles_genewise	CDS	47990	48383	.	-	.	phase "."; gene_id "GPx.2.selenocysteine"; transcript_id "GPx.2.selenocysteine"; Reference "GPx.2.selenocysteine.turnix_velox.GCA_013400935_1_ASM1340093v1_genomic";
VZTY01012582.1	selenoprofiles_secposition	Selenocysteine	49183	49185	.	-	.	phase "."; gene_id "Sec1:GPx.2.selenocysteine"; transcript_id "Sec1:GPx.2.selenocysteine"; Reference "GPx.2.selenocysteine.turnix_velox.GCA_013400935_1_ASM1340093v1_genomic";
VZTY01010816.1	selenoprofiles_genewise	CDS	95735	95980	.	+	.	phase "."; gene_id "GPx.3.selenocysteine"; transcript_id "GPx.3.selenocysteine"; Reference "GPx.3.selenocysteine.turnix_velox.GCA_013400935_1_ASM1340093v1_genomic";
VZTY01010816.1	selenoprofiles_genewise	CDS	96088	96453	.	+	.	phase "."; gene_id "GPx.3.selenocysteine"; transcript_id "GPx.3.selenocysteine"; Reference "GPx.3.selenocysteine.turnix_velox.GCA_013400935_1_ASM1340093v1_genomic";
VZTY01010816.1	selenoprofiles_secposition	Selenocysteine	95873	95875	.	+	.	phase "."; gene_id "Sec1:GPx.3.selenocysteine"; transcript_id "Sec1:GPx.3.selenocysteine"; Reference "GPx.3.selenocysteine.turnix_velox.GCA_013400935_1_ASM1340093v1_genomic";
VZTY01026699.1	selenoprofiles_exonerate	CDS	27591	27655	.	+	.	phase "."; gene_id "GPx.6.selenocysteine"; transcript_id "GPx.6.selenocysteine"; Reference "GPx.6.selenocysteine.turnix_velox.GCA_013400935_1_ASM1340093v1_genomic";
VZTY01026699.1	selenoprofiles_exonerate	CDS	27841	27985	.	+	.	phase "."; gene_id "GPx.6.selenocysteine"; transcript_id "GPx.6.selenocysteine"; Reference "GPx.6.selenocysteine.turnix_velox.GCA_013400935_1_ASM1340093v1_genomic";
VZTY01026699.1	selenoprofiles_exonerate	CDS	28067	28222	.	+	.	phase "."; gene_id "GPx.6.selenocysteine"; transcript_id "GPx.6.selenocysteine"; Reference "GPx.6.selenocysteine.turnix_velox.GCA_013400935_1_ASM1340093v1_genomic";
VZTY01026699.1	selenoprofiles_secposition	Selenocysteine	27878	27880	.	+	.	phase "."; gene_id "Sec1:GPx.6.selenocysteine"; transcript_id "Sec1:GPx.6.selenocysteine"; Reference "GPx.6.selenocysteine.turnix_velox.GCA_013400935_1_ASM1340093v1_genomic";
VZTY01020440.1	selenoprofiles_genewise	CDS	156	479	.	-	.	phase "."; gene_id "GPx.9.selenocysteine"; transcript_id "GPx.9.selenocysteine"; Reference "GPx.9.selenocysteine.turnix_velox.GCA_013400935_1_ASM1340093v1_genomic";
VZTY01020440.1	selenoprofiles_secposition	Selenocysteine	336	338	.	-	.	phase "."; gene_id "Sec1:GPx.9.selenocysteine"; transcript_id "Sec1:GPx.9.selenocysteine"; Reference "GPx.9.selenocysteine.turnix_velox.GCA_013400935_1_ASM1340093v1_genomic";
VZTY01010485.1	selenoprofiles_genewise	CDS	274149	274349	.	-	.	phase "."; gene_id "Sel15.3.selenocysteine"; transcript_id "Sel15.3.selenocysteine"; Reference "Sel15.3.selenocysteine.turnix_velox.GCA_013400935_1_ASM1340093v1_genomic";
VZTY01010485.1	selenoprofiles_genewise	CDS	263382	263445	.	-	.	phase "."; gene_id "Sel15.3.selenocysteine"; transcript_id "Sel15.3.selenocysteine"; Reference "Sel15.3.selenocysteine.turnix_velox.GCA_013400935_1_ASM1340093v1_genomic";
VZTY01010485.1	selenoprofiles_genewise	CDS	258400	258449	.	-	.	phase "."; gene_id "Sel15.3.selenocysteine"; transcript_id "Sel15.3.selenocysteine"; Reference "Sel15.3.selenocysteine.turnix_velox.GCA_013400935_1_ASM1340093v1_genomic";
VZTY01010485.1	selenoprofiles_genewise	CDS	256121	256252	.	-	.	phase "."; gene_id "Sel15.3.selenocysteine"; transcript_id "Sel15.3.selenocysteine"; Reference "Sel15.3.selenocysteine.turnix_velox.GCA_013400935_1_ASM1340093v1_genomic";
VZTY01010485.1	selenoprofiles_secposition	Selenocysteine	263410	263412	.	-	.	phase "."; gene_id "Sec1:Sel15.3.selenocysteine"; transcript_id "Sec1:Sel15.3.selenocysteine"; Reference "Sel15.3.selenocysteine.turnix_velox.GCA_013400935_1_ASM1340093v1_genomic";
VZTY01006008.1	selenoprofiles_genewise	CDS	509	654	.	-	.	phase "."; gene_id "SelH.3.selenocysteine"; transcript_id "SelH.3.selenocysteine"; Reference "SelH.3.selenocysteine.turnix_velox.GCA_013400935_1_ASM1340093v1_genomic";
VZTY01006008.1	selenoprofiles_genewise	CDS	284	429	.	-	.	phase "."; gene_id "SelH.3.selenocysteine"; transcript_id "SelH.3.selenocysteine"; Reference "SelH.3.selenocysteine.turnix_velox.GCA_013400935_1_ASM1340093v1_genomic";
VZTY01006008.1	selenoprofiles_genewise	CDS	61	161	.	-	.	phase "."; gene_id "SelH.3.selenocysteine"; transcript_id "SelH.3.selenocysteine"; Reference "SelH.3.selenocysteine.turnix_velox.GCA_013400935_1_ASM1340093v1_genomic";
VZTY01006008.1	selenoprofiles_secposition	Selenocysteine	420	422	.	-	.	phase "."; gene_id "Sec1:SelH.3.selenocysteine"; transcript_id "Sec1:SelH.3.selenocysteine"; Reference "SelH.3.selenocysteine.turnix_velox.GCA_013400935_1_ASM1340093v1_genomic";
VZTY01004207.1	selenoprofiles_genewise	CDS	144495	144542	.	-	.	phase "."; gene_id "SelI.2.selenocysteine"; transcript_id "SelI.2.selenocysteine"; Reference "SelI.2.selenocysteine.turnix_velox.GCA_013400935_1_ASM1340093v1_genomic";
VZTY01004207.1	selenoprofiles_genewise	CDS	120489	120557	.	-	.	phase "."; gene_id "SelI.2.selenocysteine"; transcript_id "SelI.2.selenocysteine"; Reference "SelI.2.selenocysteine.turnix_velox.GCA_013400935_1_ASM1340093v1_genomic";
VZTY01004207.1	selenoprofiles_genewise	CDS	120085	120193	.	-	.	phase "."; gene_id "SelI.2.selenocysteine"; transcript_id "SelI.2.selenocysteine"; Reference "SelI.2.selenocysteine.turnix_velox.GCA_013400935_1_ASM1340093v1_genomic";
VZTY01004207.1	selenoprofiles_genewise	CDS	118455	118529	.	-	.	phase "."; gene_id "SelI.2.selenocysteine"; transcript_id "SelI.2.selenocysteine"; Reference "SelI.2.selenocysteine.turnix_velox.GCA_013400935_1_ASM1340093v1_genomic";
VZTY01004207.1	selenoprofiles_genewise	CDS	117735	117997	.	-	.	phase "."; gene_id "SelI.2.selenocysteine"; transcript_id "SelI.2.selenocysteine"; Reference "SelI.2.selenocysteine.turnix_velox.GCA_013400935_1_ASM1340093v1_genomic";
VZTY01004207.1	selenoprofiles_genewise	CDS	116454	116562	.	-	.	phase "."; gene_id "SelI.2.selenocysteine"; transcript_id "SelI.2.selenocysteine"; Reference "SelI.2.selenocysteine.turnix_velox.GCA_013400935_1_ASM1340093v1_genomic";
VZTY01004207.1	selenoprofiles_genewise	CDS	115099	115147	.	-	.	phase "."; gene_id "SelI.2.selenocysteine"; transcript_id "SelI.2.selenocysteine"; Reference "SelI.2.selenocysteine.turnix_velox.GCA_013400935_1_ASM1340093v1_genomic";
VZTY01004207.1	selenoprofiles_genewise	CDS	114510	114690	.	-	.	phase "."; gene_id "SelI.2.selenocysteine"; transcript_id "SelI.2.selenocysteine"; Reference "SelI.2.selenocysteine.turnix_velox.GCA_013400935_1_ASM1340093v1_genomic";
VZTY01004207.1	selenoprofiles_genewise	CDS	113185	113367	.	-	.	phase "."; gene_id "SelI.2.selenocysteine"; transcript_id "SelI.2.selenocysteine"; Reference "SelI.2.selenocysteine.turnix_velox.GCA_013400935_1_ASM1340093v1_genomic";
VZTY01004207.1	selenoprofiles_genewise	CDS	110386	110502	.	-	.	phase "."; gene_id "SelI.2.selenocysteine"; transcript_id "SelI.2.selenocysteine"; Reference "SelI.2.selenocysteine.turnix_velox.GCA_013400935_1_ASM1340093v1_genomic";
VZTY01004207.1	selenoprofiles_secposition	Selenocysteine	110437	110439	.	-	.	phase "."; gene_id "Sec1:SelI.2.selenocysteine"; transcript_id "Sec1:SelI.2.selenocysteine"; Reference "SelI.2.selenocysteine.turnix_velox.GCA_013400935_1_ASM1340093v1_genomic";
VZTY01000366.1	selenoprofiles_exonerate	CDS	4570	4588	.	-	.	phase "."; gene_id "SelK.2.selenocysteine"; transcript_id "SelK.2.selenocysteine"; Reference "SelK.2.selenocysteine.turnix_velox.GCA_013400935_1_ASM1340093v1_genomic";
VZTY01000366.1	selenoprofiles_exonerate	CDS	3427	3517	.	-	.	phase "."; gene_id "SelK.2.selenocysteine"; transcript_id "SelK.2.selenocysteine"; Reference "SelK.2.selenocysteine.turnix_velox.GCA_013400935_1_ASM1340093v1_genomic";
VZTY01000366.1	selenoprofiles_exonerate	CDS	2612	2692	.	-	.	phase "."; gene_id "SelK.2.selenocysteine"; transcript_id "SelK.2.selenocysteine"; Reference "SelK.2.selenocysteine.turnix_velox.GCA_013400935_1_ASM1340093v1_genomic";
VZTY01000366.1	selenoprofiles_exonerate	CDS	1832	1928	.	-	.	phase "."; gene_id "SelK.2.selenocysteine"; transcript_id "SelK.2.selenocysteine"; Reference "SelK.2.selenocysteine.turnix_velox.GCA_013400935_1_ASM1340093v1_genomic";
VZTY01000366.1	selenoprofiles_secposition	Selenocysteine	1841	1843	.	-	.	phase "."; gene_id "Sec1:SelK.2.selenocysteine"; transcript_id "Sec1:SelK.2.selenocysteine"; Reference "SelK.2.selenocysteine.turnix_velox.GCA_013400935_1_ASM1340093v1_genomic";
VZTY01014076.1	selenoprofiles_exonerate	CDS	12435	12656	.	-	.	phase "."; gene_id "SelM.1.selenocysteine"; transcript_id "SelM.1.selenocysteine"; Reference "SelM.1.selenocysteine.turnix_velox.GCA_013400935_1_ASM1340093v1_genomic";
VZTY01014076.1	selenoprofiles_exonerate	CDS	12317	12351	.	-	.	phase "."; gene_id "SelM.1.selenocysteine"; transcript_id "SelM.1.selenocysteine"; Reference "SelM.1.selenocysteine.turnix_velox.GCA_013400935_1_ASM1340093v1_genomic";
VZTY01014076.1	selenoprofiles_exonerate	CDS	11851	11929	.	-	.	phase "."; gene_id "SelM.1.selenocysteine"; transcript_id "SelM.1.selenocysteine"; Reference "SelM.1.selenocysteine.turnix_velox.GCA_013400935_1_ASM1340093v1_genomic";
VZTY01014076.1	selenoprofiles_exonerate	CDS	11554	11766	.	-	.	phase "."; gene_id "SelM.1.selenocysteine"; transcript_id "SelM.1.selenocysteine"; Reference "SelM.1.selenocysteine.turnix_velox.GCA_013400935_1_ASM1340093v1_genomic";
VZTY01014076.1	selenoprofiles_secposition	Selenocysteine	12456	12458	.	-	.	phase "."; gene_id "Sec1:SelM.1.selenocysteine"; transcript_id "Sec1:SelM.1.selenocysteine"; Reference "SelM.1.selenocysteine.turnix_velox.GCA_013400935_1_ASM1340093v1_genomic";
VZTY01021001.1	selenoprofiles_genewise	CDS	9074	9191	.	-	.	phase "."; gene_id "SelN.8.selenocysteine"; transcript_id "SelN.8.selenocysteine"; Reference "SelN.8.selenocysteine.turnix_velox.GCA_013400935_1_ASM1340093v1_genomic";
VZTY01021001.1	selenoprofiles_genewise	CDS	8540	8670	.	-	.	phase "."; gene_id "SelN.8.selenocysteine"; transcript_id "SelN.8.selenocysteine"; Reference "SelN.8.selenocysteine.turnix_velox.GCA_013400935_1_ASM1340093v1_genomic";
VZTY01021001.1	selenoprofiles_genewise	CDS	7884	8096	.	-	.	phase "."; gene_id "SelN.8.selenocysteine"; transcript_id "SelN.8.selenocysteine"; Reference "SelN.8.selenocysteine.turnix_velox.GCA_013400935_1_ASM1340093v1_genomic";
VZTY01021001.1	selenoprofiles_genewise	CDS	7123	7247	.	-	.	phase "."; gene_id "SelN.8.selenocysteine"; transcript_id "SelN.8.selenocysteine"; Reference "SelN.8.selenocysteine.turnix_velox.GCA_013400935_1_ASM1340093v1_genomic";
VZTY01021001.1	selenoprofiles_genewise	CDS	6267	6404	.	-	.	phase "."; gene_id "SelN.8.selenocysteine"; transcript_id "SelN.8.selenocysteine"; Reference "SelN.8.selenocysteine.turnix_velox.GCA_013400935_1_ASM1340093v1_genomic";
VZTY01021001.1	selenoprofiles_genewise	CDS	5313	5394	.	-	.	phase "."; gene_id "SelN.8.selenocysteine"; transcript_id "SelN.8.selenocysteine"; Reference "SelN.8.selenocysteine.turnix_velox.GCA_013400935_1_ASM1340093v1_genomic";
VZTY01021001.1	selenoprofiles_genewise	CDS	4286	4474	.	-	.	phase "."; gene_id "SelN.8.selenocysteine"; transcript_id "SelN.8.selenocysteine"; Reference "SelN.8.selenocysteine.turnix_velox.GCA_013400935_1_ASM1340093v1_genomic";
VZTY01021001.1	selenoprofiles_genewise	CDS	3215	3320	.	-	.	phase "."; gene_id "SelN.8.selenocysteine"; transcript_id "SelN.8.selenocysteine"; Reference "SelN.8.selenocysteine.turnix_velox.GCA_013400935_1_ASM1340093v1_genomic";
VZTY01021001.1	selenoprofiles_genewise	CDS	2944	3056	.	-	.	phase "."; gene_id "SelN.8.selenocysteine"; transcript_id "SelN.8.selenocysteine"; Reference "SelN.8.selenocysteine.turnix_velox.GCA_013400935_1_ASM1340093v1_genomic";
VZTY01021001.1	selenoprofiles_genewise	CDS	1926	2027	.	-	.	phase "."; gene_id "SelN.8.selenocysteine"; transcript_id "SelN.8.selenocysteine"; Reference "SelN.8.selenocysteine.turnix_velox.GCA_013400935_1_ASM1340093v1_genomic";
VZTY01021001.1	selenoprofiles_genewise	CDS	1531	1701	.	-	.	phase "."; gene_id "SelN.8.selenocysteine"; transcript_id "SelN.8.selenocysteine"; Reference "SelN.8.selenocysteine.turnix_velox.GCA_013400935_1_ASM1340093v1_genomic";
VZTY01021001.1	selenoprofiles_secposition	Selenocysteine	3216	3218	.	-	.	phase "."; gene_id "Sec1:SelN.8.selenocysteine"; transcript_id "Sec1:SelN.8.selenocysteine"; Reference "SelN.8.selenocysteine.turnix_velox.GCA_013400935_1_ASM1340093v1_genomic";
VZTY01031765.1	selenoprofiles_genewise	CDS	42024	42589	.	-	.	phase "."; gene_id "SelO.8.selenocysteine"; transcript_id "SelO.8.selenocysteine"; Reference "SelO.8.selenocysteine.turnix_velox.GCA_013400935_1_ASM1340093v1_genomic";
VZTY01031765.1	selenoprofiles_genewise	CDS	40548	40751	.	-	.	phase "."; gene_id "SelO.8.selenocysteine"; transcript_id "SelO.8.selenocysteine"; Reference "SelO.8.selenocysteine.turnix_velox.GCA_013400935_1_ASM1340093v1_genomic";
VZTY01031765.1	selenoprofiles_genewise	CDS	39686	39866	.	-	.	phase "."; gene_id "SelO.8.selenocysteine"; transcript_id "SelO.8.selenocysteine"; Reference "SelO.8.selenocysteine.turnix_velox.GCA_013400935_1_ASM1340093v1_genomic";
VZTY01031765.1	selenoprofiles_genewise	CDS	36795	36925	.	-	.	phase "."; gene_id "SelO.8.selenocysteine"; transcript_id "SelO.8.selenocysteine"; Reference "SelO.8.selenocysteine.turnix_velox.GCA_013400935_1_ASM1340093v1_genomic";
VZTY01031765.1	selenoprofiles_genewise	CDS	36116	36396	.	-	.	phase "."; gene_id "SelO.8.selenocysteine"; transcript_id "SelO.8.selenocysteine"; Reference "SelO.8.selenocysteine.turnix_velox.GCA_013400935_1_ASM1340093v1_genomic";
VZTY01031765.1	selenoprofiles_genewise	CDS	35620	35770	.	-	.	phase "."; gene_id "SelO.8.selenocysteine"; transcript_id "SelO.8.selenocysteine"; Reference "SelO.8.selenocysteine.turnix_velox.GCA_013400935_1_ASM1340093v1_genomic";
VZTY01031765.1	selenoprofiles_genewise	CDS	33324	33509	.	-	.	phase "."; gene_id "SelO.8.selenocysteine"; transcript_id "SelO.8.selenocysteine"; Reference "SelO.8.selenocysteine.turnix_velox.GCA_013400935_1_ASM1340093v1_genomic";
VZTY01031765.1	selenoprofiles_genewise	CDS	32252	32408	.	-	.	phase "."; gene_id "SelO.8.selenocysteine"; transcript_id "SelO.8.selenocysteine"; Reference "SelO.8.selenocysteine.turnix_velox.GCA_013400935_1_ASM1340093v1_genomic";
VZTY01031765.1	selenoprofiles_genewise	CDS	31356	31550	.	-	.	phase "."; gene_id "SelO.8.selenocysteine"; transcript_id "SelO.8.selenocysteine"; Reference "SelO.8.selenocysteine.turnix_velox.GCA_013400935_1_ASM1340093v1_genomic";
VZTY01031765.1	selenoprofiles_secposition	Selenocysteine	31365	31367	.	-	.	phase "."; gene_id "Sec1:SelO.8.selenocysteine"; transcript_id "Sec1:SelO.8.selenocysteine"; Reference "SelO.8.selenocysteine.turnix_velox.GCA_013400935_1_ASM1340093v1_genomic";
VZTY01004662.1	selenoprofiles_genewise	CDS	12240	12463	.	-	.	phase "."; gene_id "SelP.1.selenocysteine"; transcript_id "SelP.1.selenocysteine"; Reference "SelP.1.selenocysteine.turnix_velox.GCA_013400935_1_ASM1340093v1_genomic";
VZTY01004662.1	selenoprofiles_genewise	CDS	11925	12137	.	-	.	phase "."; gene_id "SelP.1.selenocysteine"; transcript_id "SelP.1.selenocysteine"; Reference "SelP.1.selenocysteine.turnix_velox.GCA_013400935_1_ASM1340093v1_genomic";
VZTY01004662.1	selenoprofiles_genewise	CDS	11686	11821	.	-	.	phase "."; gene_id "SelP.1.selenocysteine"; transcript_id "SelP.1.selenocysteine"; Reference "SelP.1.selenocysteine.turnix_velox.GCA_013400935_1_ASM1340093v1_genomic";
VZTY01004662.1	selenoprofiles_genewise	CDS	10169	10423	.	-	.	phase "."; gene_id "SelP.1.selenocysteine"; transcript_id "SelP.1.selenocysteine"; Reference "SelP.1.selenocysteine.turnix_velox.GCA_013400935_1_ASM1340093v1_genomic";
VZTY01004662.1	selenoprofiles_secposition	Selenocysteine	12266	12268	.	-	.	phase "."; gene_id "Sec1:SelP.1.selenocysteine"; transcript_id "Sec1:SelP.1.selenocysteine"; Reference "SelP.1.selenocysteine.turnix_velox.GCA_013400935_1_ASM1340093v1_genomic";
VZTY01015421.1	selenoprofiles_genewise	CDS	294080	294270	.	+	.	phase "."; gene_id "SelP.3.selenocysteine"; transcript_id "SelP.3.selenocysteine"; Reference "SelP.3.selenocysteine.turnix_velox.GCA_013400935_1_ASM1340093v1_genomic";
VZTY01015421.1	selenoprofiles_genewise	CDS	295911	296123	.	+	.	phase "."; gene_id "SelP.3.selenocysteine"; transcript_id "SelP.3.selenocysteine"; Reference "SelP.3.selenocysteine.turnix_velox.GCA_013400935_1_ASM1340093v1_genomic";
VZTY01015421.1	selenoprofiles_genewise	CDS	297194	297356	.	+	.	phase "."; gene_id "SelP.3.selenocysteine"; transcript_id "SelP.3.selenocysteine"; Reference "SelP.3.selenocysteine.turnix_velox.GCA_013400935_1_ASM1340093v1_genomic";
VZTY01015421.1	selenoprofiles_secposition	Selenocysteine	294242	294244	.	+	.	phase "."; gene_id "Sec1:SelP.3.selenocysteine"; transcript_id "Sec1:SelP.3.selenocysteine"; Reference "SelP.3.selenocysteine.turnix_velox.GCA_013400935_1_ASM1340093v1_genomic";
VZTY01034378.1	selenoprofiles_blast	CDS	25289	25420	.	-	.	phase "."; gene_id "SelR.1.selenocysteine"; transcript_id "SelR.1.selenocysteine"; Reference "SelR.1.selenocysteine.turnix_velox.GCA_013400935_1_ASM1340093v1_genomic";
VZTY01034378.1	selenoprofiles_blast	CDS	25175	25195	.	-	.	phase "."; gene_id "SelR.1.selenocysteine"; transcript_id "SelR.1.selenocysteine"; Reference "SelR.1.selenocysteine.turnix_velox.GCA_013400935_1_ASM1340093v1_genomic";
VZTY01034378.1	selenoprofiles_blast	CDS	24923	25138	.	-	.	phase "."; gene_id "SelR.1.selenocysteine"; transcript_id "SelR.1.selenocysteine"; Reference "SelR.1.selenocysteine.turnix_velox.GCA_013400935_1_ASM1340093v1_genomic";
VZTY01034378.1	selenoprofiles_secposition	Selenocysteine	25058	25060	.	-	.	phase "."; gene_id "Sec1:SelR.1.selenocysteine"; transcript_id "Sec1:SelR.1.selenocysteine"; Reference "SelR.1.selenocysteine.turnix_velox.GCA_013400935_1_ASM1340093v1_genomic";
VZTY01029705.1	selenoprofiles_genewise	CDS	16316	16400	.	-	.	phase "."; gene_id "SelS.4.selenocysteine"; transcript_id "SelS.4.selenocysteine"; Reference "SelS.4.selenocysteine.turnix_velox.GCA_013400935_1_ASM1340093v1_genomic";
VZTY01029705.1	selenoprofiles_genewise	CDS	15981	16115	.	-	.	phase "."; gene_id "SelS.4.selenocysteine"; transcript_id "SelS.4.selenocysteine"; Reference "SelS.4.selenocysteine.turnix_velox.GCA_013400935_1_ASM1340093v1_genomic";
VZTY01029705.1	selenoprofiles_genewise	CDS	14255	14361	.	-	.	phase "."; gene_id "SelS.4.selenocysteine"; transcript_id "SelS.4.selenocysteine"; Reference "SelS.4.selenocysteine.turnix_velox.GCA_013400935_1_ASM1340093v1_genomic";
VZTY01029705.1	selenoprofiles_genewise	CDS	12505	12594	.	-	.	phase "."; gene_id "SelS.4.selenocysteine"; transcript_id "SelS.4.selenocysteine"; Reference "SelS.4.selenocysteine.turnix_velox.GCA_013400935_1_ASM1340093v1_genomic";
VZTY01029705.1	selenoprofiles_genewise	CDS	12330	12408	.	-	.	phase "."; gene_id "SelS.4.selenocysteine"; transcript_id "SelS.4.selenocysteine"; Reference "SelS.4.selenocysteine.turnix_velox.GCA_013400935_1_ASM1340093v1_genomic";
VZTY01029705.1	selenoprofiles_genewise	CDS	10203	10288	.	-	.	phase "."; gene_id "SelS.4.selenocysteine"; transcript_id "SelS.4.selenocysteine"; Reference "SelS.4.selenocysteine.turnix_velox.GCA_013400935_1_ASM1340093v1_genomic";
VZTY01029705.1	selenoprofiles_secposition	Selenocysteine	10209	10211	.	-	.	phase "."; gene_id "Sec1:SelS.4.selenocysteine"; transcript_id "Sec1:SelS.4.selenocysteine"; Reference "SelS.4.selenocysteine.turnix_velox.GCA_013400935_1_ASM1340093v1_genomic";
VZTY01022599.1	selenoprofiles_genewise	CDS	27154	27331	.	-	.	phase "."; gene_id "SelU.7.selenocysteine"; transcript_id "SelU.7.selenocysteine"; Reference "SelU.7.selenocysteine.turnix_velox.GCA_013400935_1_ASM1340093v1_genomic";
VZTY01022599.1	selenoprofiles_genewise	CDS	26693	26784	.	-	.	phase "."; gene_id "SelU.7.selenocysteine"; transcript_id "SelU.7.selenocysteine"; Reference "SelU.7.selenocysteine.turnix_velox.GCA_013400935_1_ASM1340093v1_genomic";
VZTY01022599.1	selenoprofiles_genewise	CDS	25144	25284	.	-	.	phase "."; gene_id "SelU.7.selenocysteine"; transcript_id "SelU.7.selenocysteine"; Reference "SelU.7.selenocysteine.turnix_velox.GCA_013400935_1_ASM1340093v1_genomic";
VZTY01022599.1	selenoprofiles_genewise	CDS	24363	24527	.	-	.	phase "."; gene_id "SelU.7.selenocysteine"; transcript_id "SelU.7.selenocysteine"; Reference "SelU.7.selenocysteine.turnix_velox.GCA_013400935_1_ASM1340093v1_genomic";
VZTY01022599.1	selenoprofiles_genewise	CDS	24125	24223	.	-	.	phase "."; gene_id "SelU.7.selenocysteine"; transcript_id "SelU.7.selenocysteine"; Reference "SelU.7.selenocysteine.turnix_velox.GCA_013400935_1_ASM1340093v1_genomic";
VZTY01022599.1	selenoprofiles_secposition	Selenocysteine	26708	26710	.	-	.	phase "."; gene_id "Sec1:SelU.7.selenocysteine"; transcript_id "Sec1:SelU.7.selenocysteine"; Reference "SelU.7.selenocysteine.turnix_velox.GCA_013400935_1_ASM1340093v1_genomic";
VZTY01022985.1	selenoprofiles_genewise	CDS	33107	33235	.	-	.	phase "."; gene_id "TR.8.selenocysteine"; transcript_id "TR.8.selenocysteine"; Reference "TR.8.selenocysteine.turnix_velox.GCA_013400935_1_ASM1340093v1_genomic";
VZTY01022985.1	selenoprofiles_genewise	CDS	27007	27067	.	-	.	phase "."; gene_id "TR.8.selenocysteine"; transcript_id "TR.8.selenocysteine"; Reference "TR.8.selenocysteine.turnix_velox.GCA_013400935_1_ASM1340093v1_genomic";
VZTY01022985.1	selenoprofiles_genewise	CDS	26112	26221	.	-	.	phase "."; gene_id "TR.8.selenocysteine"; transcript_id "TR.8.selenocysteine"; Reference "TR.8.selenocysteine.turnix_velox.GCA_013400935_1_ASM1340093v1_genomic";
VZTY01022985.1	selenoprofiles_genewise	CDS	25827	25940	.	-	.	phase "."; gene_id "TR.8.selenocysteine"; transcript_id "TR.8.selenocysteine"; Reference "TR.8.selenocysteine.turnix_velox.GCA_013400935_1_ASM1340093v1_genomic";
VZTY01022985.1	selenoprofiles_genewise	CDS	24202	24274	.	-	.	phase "."; gene_id "TR.8.selenocysteine"; transcript_id "TR.8.selenocysteine"; Reference "TR.8.selenocysteine.turnix_velox.GCA_013400935_1_ASM1340093v1_genomic";
VZTY01022985.1	selenoprofiles_genewise	CDS	23031	23150	.	-	.	phase "."; gene_id "TR.8.selenocysteine"; transcript_id "TR.8.selenocysteine"; Reference "TR.8.selenocysteine.turnix_velox.GCA_013400935_1_ASM1340093v1_genomic";
VZTY01022985.1	selenoprofiles_genewise	CDS	22495	22637	.	-	.	phase "."; gene_id "TR.8.selenocysteine"; transcript_id "TR.8.selenocysteine"; Reference "TR.8.selenocysteine.turnix_velox.GCA_013400935_1_ASM1340093v1_genomic";
VZTY01022985.1	selenoprofiles_genewise	CDS	21247	21362	.	-	.	phase "."; gene_id "TR.8.selenocysteine"; transcript_id "TR.8.selenocysteine"; Reference "TR.8.selenocysteine.turnix_velox.GCA_013400935_1_ASM1340093v1_genomic";
VZTY01022985.1	selenoprofiles_genewise	CDS	20913	21138	.	-	.	phase "."; gene_id "TR.8.selenocysteine"; transcript_id "TR.8.selenocysteine"; Reference "TR.8.selenocysteine.turnix_velox.GCA_013400935_1_ASM1340093v1_genomic";
VZTY01022985.1	selenoprofiles_genewise	CDS	20586	20678	.	-	.	phase "."; gene_id "TR.8.selenocysteine"; transcript_id "TR.8.selenocysteine"; Reference "TR.8.selenocysteine.turnix_velox.GCA_013400935_1_ASM1340093v1_genomic";
VZTY01022985.1	selenoprofiles_genewise	CDS	20054	20130	.	-	.	phase "."; gene_id "TR.8.selenocysteine"; transcript_id "TR.8.selenocysteine"; Reference "TR.8.selenocysteine.turnix_velox.GCA_013400935_1_ASM1340093v1_genomic";
VZTY01022985.1	selenoprofiles_genewise	CDS	19251	19407	.	-	.	phase "."; gene_id "TR.8.selenocysteine"; transcript_id "TR.8.selenocysteine"; Reference "TR.8.selenocysteine.turnix_velox.GCA_013400935_1_ASM1340093v1_genomic";
VZTY01022985.1	selenoprofiles_genewise	CDS	18948	19055	.	-	.	phase "."; gene_id "TR.8.selenocysteine"; transcript_id "TR.8.selenocysteine"; Reference "TR.8.selenocysteine.turnix_velox.GCA_013400935_1_ASM1340093v1_genomic";
VZTY01022985.1	selenoprofiles_genewise	CDS	17733	17828	.	-	.	phase "."; gene_id "TR.8.selenocysteine"; transcript_id "TR.8.selenocysteine"; Reference "TR.8.selenocysteine.turnix_velox.GCA_013400935_1_ASM1340093v1_genomic";
VZTY01022985.1	selenoprofiles_genewise	CDS	16744	16878	.	-	.	phase "."; gene_id "TR.8.selenocysteine"; transcript_id "TR.8.selenocysteine"; Reference "TR.8.selenocysteine.turnix_velox.GCA_013400935_1_ASM1340093v1_genomic";
VZTY01022985.1	selenoprofiles_genewise	CDS	16378	16446	.	-	.	phase "."; gene_id "TR.8.selenocysteine"; transcript_id "TR.8.selenocysteine"; Reference "TR.8.selenocysteine.turnix_velox.GCA_013400935_1_ASM1340093v1_genomic";
VZTY01022985.1	selenoprofiles_secposition	Selenocysteine	16384	16386	.	-	.	phase "."; gene_id "Sec1:TR.8.selenocysteine"; transcript_id "Sec1:TR.8.selenocysteine"; Reference "TR.8.selenocysteine.turnix_velox.GCA_013400935_1_ASM1340093v1_genomic";
VZTY01002639.1	selenoprofiles_genewise	CDS	137503	137604	.	-	.	phase "."; gene_id "TR.18.selenocysteine"; transcript_id "TR.18.selenocysteine"; Reference "TR.18.selenocysteine.turnix_velox.GCA_013400935_1_ASM1340093v1_genomic";
VZTY01002639.1	selenoprofiles_genewise	CDS	134831	134903	.	-	.	phase "."; gene_id "TR.18.selenocysteine"; transcript_id "TR.18.selenocysteine"; Reference "TR.18.selenocysteine.turnix_velox.GCA_013400935_1_ASM1340093v1_genomic";
VZTY01002639.1	selenoprofiles_genewise	CDS	134597	134716	.	-	.	phase "."; gene_id "TR.18.selenocysteine"; transcript_id "TR.18.selenocysteine"; Reference "TR.18.selenocysteine.turnix_velox.GCA_013400935_1_ASM1340093v1_genomic";
VZTY01002639.1	selenoprofiles_genewise	CDS	133687	133829	.	-	.	phase "."; gene_id "TR.18.selenocysteine"; transcript_id "TR.18.selenocysteine"; Reference "TR.18.selenocysteine.turnix_velox.GCA_013400935_1_ASM1340093v1_genomic";
VZTY01002639.1	selenoprofiles_genewise	CDS	133446	133561	.	-	.	phase "."; gene_id "TR.18.selenocysteine"; transcript_id "TR.18.selenocysteine"; Reference "TR.18.selenocysteine.turnix_velox.GCA_013400935_1_ASM1340093v1_genomic";
VZTY01002639.1	selenoprofiles_genewise	CDS	131529	131766	.	-	.	phase "."; gene_id "TR.18.selenocysteine"; transcript_id "TR.18.selenocysteine"; Reference "TR.18.selenocysteine.turnix_velox.GCA_013400935_1_ASM1340093v1_genomic";
VZTY01002639.1	selenoprofiles_genewise	CDS	128355	128491	.	-	.	phase "."; gene_id "TR.18.selenocysteine"; transcript_id "TR.18.selenocysteine"; Reference "TR.18.selenocysteine.turnix_velox.GCA_013400935_1_ASM1340093v1_genomic";
VZTY01002639.1	selenoprofiles_genewise	CDS	126590	126746	.	-	.	phase "."; gene_id "TR.18.selenocysteine"; transcript_id "TR.18.selenocysteine"; Reference "TR.18.selenocysteine.turnix_velox.GCA_013400935_1_ASM1340093v1_genomic";
VZTY01002639.1	selenoprofiles_genewise	CDS	123686	123793	.	-	.	phase "."; gene_id "TR.18.selenocysteine"; transcript_id "TR.18.selenocysteine"; Reference "TR.18.selenocysteine.turnix_velox.GCA_013400935_1_ASM1340093v1_genomic";
VZTY01002639.1	selenoprofiles_genewise	CDS	121647	121742	.	-	.	phase "."; gene_id "TR.18.selenocysteine"; transcript_id "TR.18.selenocysteine"; Reference "TR.18.selenocysteine.turnix_velox.GCA_013400935_1_ASM1340093v1_genomic";
VZTY01002639.1	selenoprofiles_genewise	CDS	119446	119580	.	-	.	phase "."; gene_id "TR.18.selenocysteine"; transcript_id "TR.18.selenocysteine"; Reference "TR.18.selenocysteine.turnix_velox.GCA_013400935_1_ASM1340093v1_genomic";
VZTY01002639.1	selenoprofiles_genewise	CDS	116178	116246	.	-	.	phase "."; gene_id "TR.18.selenocysteine"; transcript_id "TR.18.selenocysteine"; Reference "TR.18.selenocysteine.turnix_velox.GCA_013400935_1_ASM1340093v1_genomic";
VZTY01002639.1	selenoprofiles_secposition	Selenocysteine	116184	116186	.	-	.	phase "."; gene_id "Sec1:TR.18.selenocysteine"; transcript_id "Sec1:TR.18.selenocysteine"; Reference "TR.18.selenocysteine.turnix_velox.GCA_013400935_1_ASM1340093v1_genomic";
VZTY01016124.1	selenoprofiles_exonerate	CDS	2868	2984	.	+	.	phase "."; gene_id "TR.33.selenocysteine"; transcript_id "TR.33.selenocysteine"; Reference "TR.33.selenocysteine.turnix_velox.GCA_013400935_1_ASM1340093v1_genomic";
VZTY01016124.1	selenoprofiles_exonerate	CDS	3752	3826	.	+	.	phase "."; gene_id "TR.33.selenocysteine"; transcript_id "TR.33.selenocysteine"; Reference "TR.33.selenocysteine.turnix_velox.GCA_013400935_1_ASM1340093v1_genomic";
VZTY01016124.1	selenoprofiles_exonerate	CDS	4496	4593	.	+	.	phase "."; gene_id "TR.33.selenocysteine"; transcript_id "TR.33.selenocysteine"; Reference "TR.33.selenocysteine.turnix_velox.GCA_013400935_1_ASM1340093v1_genomic";
VZTY01016124.1	selenoprofiles_exonerate	CDS	6585	6714	.	+	.	phase "."; gene_id "TR.33.selenocysteine"; transcript_id "TR.33.selenocysteine"; Reference "TR.33.selenocysteine.turnix_velox.GCA_013400935_1_ASM1340093v1_genomic";
VZTY01016124.1	selenoprofiles_secposition	Selenocysteine	6706	6708	.	+	.	phase "."; gene_id "Sec1:TR.33.selenocysteine"; transcript_id "Sec1:TR.33.selenocysteine"; Reference "TR.33.selenocysteine.turnix_velox.GCA_013400935_1_ASM1340093v1_genomic";
VZTY01011741.1	selenoprofiles_exonerate	CDS	999693	999730	.	-	.	phase "."; gene_id "SelT.3.selenocysteine"; transcript_id "SelT.3.selenocysteine"; Reference "SelT.3.selenocysteine.turnix_velox.GCA_013400935_1_ASM1340093v1_genomic";
VZTY01011741.1	selenoprofiles_exonerate	CDS	997928	998038	.	-	.	phase "."; gene_id "SelT.3.selenocysteine"; transcript_id "SelT.3.selenocysteine"; Reference "SelT.3.selenocysteine.turnix_velox.GCA_013400935_1_ASM1340093v1_genomic";
VZTY01011741.1	selenoprofiles_exonerate	CDS	996827	996953	.	-	.	phase "."; gene_id "SelT.3.selenocysteine"; transcript_id "SelT.3.selenocysteine"; Reference "SelT.3.selenocysteine.turnix_velox.GCA_013400935_1_ASM1340093v1_genomic";
VZTY01011741.1	selenoprofiles_exonerate	CDS	995098	995185	.	-	.	phase "."; gene_id "SelT.3.selenocysteine"; transcript_id "SelT.3.selenocysteine"; Reference "SelT.3.selenocysteine.turnix_velox.GCA_013400935_1_ASM1340093v1_genomic";
VZTY01011741.1	selenoprofiles_exonerate	CDS	993770	993894	.	-	.	phase "."; gene_id "SelT.3.selenocysteine"; transcript_id "SelT.3.selenocysteine"; Reference "SelT.3.selenocysteine.turnix_velox.GCA_013400935_1_ASM1340093v1_genomic";
VZTY01011741.1	selenoprofiles_secposition	Selenocysteine	998029	998031	.	-	.	phase "."; gene_id "Sec1:SelT.3.selenocysteine"; transcript_id "Sec1:SelT.3.selenocysteine"; Reference "SelT.3.selenocysteine.turnix_velox.GCA_013400935_1_ASM1340093v1_genomic";
NW_026294747.1	selenoprofiles_genewise	CDS	48468590	48469414	.	+	.	phase "."; gene_id "DI.1.selenocysteine"; transcript_id "DI.1.selenocysteine"; Reference "DI.1.selenocysteine.tympanuchus_pallidicinctus.GCF_026119805_1_pur_lepc_1_0_genomic";
NW_026294747.1	selenoprofiles_secposition	Selenocysteine	48469001	48469003	.	+	.	phase "."; gene_id "Sec1:DI.1.selenocysteine"; transcript_id "Sec1:DI.1.selenocysteine"; Reference "DI.1.selenocysteine.tympanuchus_pallidicinctus.GCF_026119805_1_pur_lepc_1_0_genomic";
NW_026294747.1	selenoprofiles_genewise	CDS	39786142	39786363	.	-	.	phase "."; gene_id "DI.3.selenocysteine"; transcript_id "DI.3.selenocysteine"; Reference "DI.3.selenocysteine.tympanuchus_pallidicinctus.GCF_026119805_1_pur_lepc_1_0_genomic";
NW_026294747.1	selenoprofiles_genewise	CDS	39774901	39775473	.	-	.	phase "."; gene_id "DI.3.selenocysteine"; transcript_id "DI.3.selenocysteine"; Reference "DI.3.selenocysteine.tympanuchus_pallidicinctus.GCF_026119805_1_pur_lepc_1_0_genomic";
NW_026294747.1	selenoprofiles_secposition	Selenocysteine	39775300	39775302	.	-	.	phase "."; gene_id "Sec1:DI.3.selenocysteine"; transcript_id "Sec1:DI.3.selenocysteine"; Reference "DI.3.selenocysteine.tympanuchus_pallidicinctus.GCF_026119805_1_pur_lepc_1_0_genomic";
NW_026294791.1	selenoprofiles_genewise	CDS	4771031	4771361	.	-	.	phase "."; gene_id "DI.5.selenocysteine"; transcript_id "DI.5.selenocysteine"; Reference "DI.5.selenocysteine.tympanuchus_pallidicinctus.GCF_026119805_1_pur_lepc_1_0_genomic";
NW_026294791.1	selenoprofiles_genewise	CDS	4769302	4769445	.	-	.	phase "."; gene_id "DI.5.selenocysteine"; transcript_id "DI.5.selenocysteine"; Reference "DI.5.selenocysteine.tympanuchus_pallidicinctus.GCF_026119805_1_pur_lepc_1_0_genomic";
NW_026294791.1	selenoprofiles_genewise	CDS	4768113	4768312	.	-	.	phase "."; gene_id "DI.5.selenocysteine"; transcript_id "DI.5.selenocysteine"; Reference "DI.5.selenocysteine.tympanuchus_pallidicinctus.GCF_026119805_1_pur_lepc_1_0_genomic";
NW_026294791.1	selenoprofiles_genewise	CDS	4767582	4767647	.	-	.	phase "."; gene_id "DI.5.selenocysteine"; transcript_id "DI.5.selenocysteine"; Reference "DI.5.selenocysteine.tympanuchus_pallidicinctus.GCF_026119805_1_pur_lepc_1_0_genomic";
NW_026294791.1	selenoprofiles_secposition	Selenocysteine	4769405	4769407	.	-	.	phase "."; gene_id "Sec1:DI.5.selenocysteine"; transcript_id "Sec1:DI.5.selenocysteine"; Reference "DI.5.selenocysteine.tympanuchus_pallidicinctus.GCF_026119805_1_pur_lepc_1_0_genomic";
NW_026294747.1	selenoprofiles_exonerate	CDS	5442178	5442714	.	+	.	phase "."; gene_id "GPx.1.selenocysteine"; transcript_id "GPx.1.selenocysteine"; Reference "GPx.1.selenocysteine.tympanuchus_pallidicinctus.GCF_026119805_1_pur_lepc_1_0_genomic";
NW_026294747.1	selenoprofiles_exonerate	CDS	5442784	5443134	.	+	.	phase "."; gene_id "GPx.1.selenocysteine"; transcript_id "GPx.1.selenocysteine"; Reference "GPx.1.selenocysteine.tympanuchus_pallidicinctus.GCF_026119805_1_pur_lepc_1_0_genomic";
NW_026294747.1	selenoprofiles_secposition	Selenocysteine	5442610	5442612	.	+	.	phase "."; gene_id "Sec1:GPx.1.selenocysteine"; transcript_id "Sec1:GPx.1.selenocysteine"; Reference "GPx.1.selenocysteine.tympanuchus_pallidicinctus.GCF_026119805_1_pur_lepc_1_0_genomic";
NW_026294690.1	selenoprofiles_genewise	CDS	2131443	2131685	.	+	.	phase "."; gene_id "GPx.3.selenocysteine"; transcript_id "GPx.3.selenocysteine"; Reference "GPx.3.selenocysteine.tympanuchus_pallidicinctus.GCF_026119805_1_pur_lepc_1_0_genomic";
NW_026294690.1	selenoprofiles_genewise	CDS	2131763	2132128	.	+	.	phase "."; gene_id "GPx.3.selenocysteine"; transcript_id "GPx.3.selenocysteine"; Reference "GPx.3.selenocysteine.tympanuchus_pallidicinctus.GCF_026119805_1_pur_lepc_1_0_genomic";
NW_026294690.1	selenoprofiles_secposition	Selenocysteine	2131578	2131580	.	+	.	phase "."; gene_id "Sec1:GPx.3.selenocysteine"; transcript_id "Sec1:GPx.3.selenocysteine"; Reference "GPx.3.selenocysteine.tympanuchus_pallidicinctus.GCF_026119805_1_pur_lepc_1_0_genomic";
NW_026294733.1	selenoprofiles_genewise	CDS	572581	572728	.	+	.	phase "."; gene_id "GPx.6.selenocysteine"; transcript_id "GPx.6.selenocysteine"; Reference "GPx.6.selenocysteine.tympanuchus_pallidicinctus.GCF_026119805_1_pur_lepc_1_0_genomic";
NW_026294733.1	selenoprofiles_genewise	CDS	572828	572945	.	+	.	phase "."; gene_id "GPx.6.selenocysteine"; transcript_id "GPx.6.selenocysteine"; Reference "GPx.6.selenocysteine.tympanuchus_pallidicinctus.GCF_026119805_1_pur_lepc_1_0_genomic";
NW_026294733.1	selenoprofiles_genewise	CDS	573144	573243	.	+	.	phase "."; gene_id "GPx.6.selenocysteine"; transcript_id "GPx.6.selenocysteine"; Reference "GPx.6.selenocysteine.tympanuchus_pallidicinctus.GCF_026119805_1_pur_lepc_1_0_genomic";
NW_026294733.1	selenoprofiles_genewise	CDS	573326	573532	.	+	.	phase "."; gene_id "GPx.6.selenocysteine"; transcript_id "GPx.6.selenocysteine"; Reference "GPx.6.selenocysteine.tympanuchus_pallidicinctus.GCF_026119805_1_pur_lepc_1_0_genomic";
NW_026294733.1	selenoprofiles_secposition	Selenocysteine	572704	572706	.	+	.	phase "."; gene_id "Sec1:GPx.6.selenocysteine"; transcript_id "Sec1:GPx.6.selenocysteine"; Reference "GPx.6.selenocysteine.tympanuchus_pallidicinctus.GCF_026119805_1_pur_lepc_1_0_genomic";
NW_026294788.1	selenoprofiles_blast	CDS	114063	114632	.	-	.	phase "."; gene_id "GPx.7.selenocysteine"; transcript_id "GPx.7.selenocysteine"; Reference "GPx.7.selenocysteine.tympanuchus_pallidicinctus.GCF_026119805_1_pur_lepc_1_0_genomic";
NW_026294788.1	selenoprofiles_blast	CDS	113844	113981	.	-	.	phase "."; gene_id "GPx.7.selenocysteine"; transcript_id "GPx.7.selenocysteine"; Reference "GPx.7.selenocysteine.tympanuchus_pallidicinctus.GCF_026119805_1_pur_lepc_1_0_genomic";
NW_026294788.1	selenoprofiles_blast	CDS	113364	113822	.	-	.	phase "."; gene_id "GPx.7.selenocysteine"; transcript_id "GPx.7.selenocysteine"; Reference "GPx.7.selenocysteine.tympanuchus_pallidicinctus.GCF_026119805_1_pur_lepc_1_0_genomic";
NW_026294788.1	selenoprofiles_secposition	Selenocysteine	114165	114167	.	-	.	phase "."; gene_id "Sec1:GPx.7.selenocysteine"; transcript_id "Sec1:GPx.7.selenocysteine"; Reference "GPx.7.selenocysteine.tympanuchus_pallidicinctus.GCF_026119805_1_pur_lepc_1_0_genomic";
NW_026294791.1	selenoprofiles_genewise	CDS	13912536	13912703	.	-	.	phase "."; gene_id "Sel15.1.selenocysteine"; transcript_id "Sel15.1.selenocysteine"; Reference "Sel15.1.selenocysteine.tympanuchus_pallidicinctus.GCF_026119805_1_pur_lepc_1_0_genomic";
NW_026294791.1	selenoprofiles_genewise	CDS	13905476	13905539	.	-	.	phase "."; gene_id "Sel15.1.selenocysteine"; transcript_id "Sel15.1.selenocysteine"; Reference "Sel15.1.selenocysteine.tympanuchus_pallidicinctus.GCF_026119805_1_pur_lepc_1_0_genomic";
NW_026294791.1	selenoprofiles_genewise	CDS	13898401	13898450	.	-	.	phase "."; gene_id "Sel15.1.selenocysteine"; transcript_id "Sel15.1.selenocysteine"; Reference "Sel15.1.selenocysteine.tympanuchus_pallidicinctus.GCF_026119805_1_pur_lepc_1_0_genomic";
NW_026294791.1	selenoprofiles_genewise	CDS	13896297	13896428	.	-	.	phase "."; gene_id "Sel15.1.selenocysteine"; transcript_id "Sel15.1.selenocysteine"; Reference "Sel15.1.selenocysteine.tympanuchus_pallidicinctus.GCF_026119805_1_pur_lepc_1_0_genomic";
NW_026294791.1	selenoprofiles_secposition	Selenocysteine	13905504	13905506	.	-	.	phase "."; gene_id "Sec1:Sel15.1.selenocysteine"; transcript_id "Sec1:Sel15.1.selenocysteine"; Reference "Sel15.1.selenocysteine.tympanuchus_pallidicinctus.GCF_026119805_1_pur_lepc_1_0_genomic";
NW_026294747.1	selenoprofiles_genewise	CDS	16226192	16226355	.	-	.	phase "."; gene_id "SelH.2.selenocysteine"; transcript_id "SelH.2.selenocysteine"; Reference "SelH.2.selenocysteine.tympanuchus_pallidicinctus.GCF_026119805_1_pur_lepc_1_0_genomic";
NW_026294747.1	selenoprofiles_genewise	CDS	16225968	16226113	.	-	.	phase "."; gene_id "SelH.2.selenocysteine"; transcript_id "SelH.2.selenocysteine"; Reference "SelH.2.selenocysteine.tympanuchus_pallidicinctus.GCF_026119805_1_pur_lepc_1_0_genomic";
NW_026294747.1	selenoprofiles_genewise	CDS	16225791	16225891	.	-	.	phase "."; gene_id "SelH.2.selenocysteine"; transcript_id "SelH.2.selenocysteine"; Reference "SelH.2.selenocysteine.tympanuchus_pallidicinctus.GCF_026119805_1_pur_lepc_1_0_genomic";
NW_026294747.1	selenoprofiles_secposition	Selenocysteine	16226104	16226106	.	-	.	phase "."; gene_id "Sec1:SelH.2.selenocysteine"; transcript_id "Sec1:SelH.2.selenocysteine"; Reference "SelH.2.selenocysteine.tympanuchus_pallidicinctus.GCF_026119805_1_pur_lepc_1_0_genomic";
NW_026294618.1	selenoprofiles_genewise	CDS	5989555	5989602	.	-	.	phase "."; gene_id "SelI.1.selenocysteine"; transcript_id "SelI.1.selenocysteine"; Reference "SelI.1.selenocysteine.tympanuchus_pallidicinctus.GCF_026119805_1_pur_lepc_1_0_genomic";
NW_026294618.1	selenoprofiles_genewise	CDS	5978758	5978826	.	-	.	phase "."; gene_id "SelI.1.selenocysteine"; transcript_id "SelI.1.selenocysteine"; Reference "SelI.1.selenocysteine.tympanuchus_pallidicinctus.GCF_026119805_1_pur_lepc_1_0_genomic";
NW_026294618.1	selenoprofiles_genewise	CDS	5978338	5978446	.	-	.	phase "."; gene_id "SelI.1.selenocysteine"; transcript_id "SelI.1.selenocysteine"; Reference "SelI.1.selenocysteine.tympanuchus_pallidicinctus.GCF_026119805_1_pur_lepc_1_0_genomic";
NW_026294618.1	selenoprofiles_genewise	CDS	5977018	5977092	.	-	.	phase "."; gene_id "SelI.1.selenocysteine"; transcript_id "SelI.1.selenocysteine"; Reference "SelI.1.selenocysteine.tympanuchus_pallidicinctus.GCF_026119805_1_pur_lepc_1_0_genomic";
NW_026294618.1	selenoprofiles_genewise	CDS	5976266	5976528	.	-	.	phase "."; gene_id "SelI.1.selenocysteine"; transcript_id "SelI.1.selenocysteine"; Reference "SelI.1.selenocysteine.tympanuchus_pallidicinctus.GCF_026119805_1_pur_lepc_1_0_genomic";
NW_026294618.1	selenoprofiles_genewise	CDS	5975030	5975138	.	-	.	phase "."; gene_id "SelI.1.selenocysteine"; transcript_id "SelI.1.selenocysteine"; Reference "SelI.1.selenocysteine.tympanuchus_pallidicinctus.GCF_026119805_1_pur_lepc_1_0_genomic";
NW_026294618.1	selenoprofiles_genewise	CDS	5973991	5974039	.	-	.	phase "."; gene_id "SelI.1.selenocysteine"; transcript_id "SelI.1.selenocysteine"; Reference "SelI.1.selenocysteine.tympanuchus_pallidicinctus.GCF_026119805_1_pur_lepc_1_0_genomic";
NW_026294618.1	selenoprofiles_genewise	CDS	5973517	5973697	.	-	.	phase "."; gene_id "SelI.1.selenocysteine"; transcript_id "SelI.1.selenocysteine"; Reference "SelI.1.selenocysteine.tympanuchus_pallidicinctus.GCF_026119805_1_pur_lepc_1_0_genomic";
NW_026294618.1	selenoprofiles_genewise	CDS	5972740	5972922	.	-	.	phase "."; gene_id "SelI.1.selenocysteine"; transcript_id "SelI.1.selenocysteine"; Reference "SelI.1.selenocysteine.tympanuchus_pallidicinctus.GCF_026119805_1_pur_lepc_1_0_genomic";
NW_026294618.1	selenoprofiles_genewise	CDS	5970251	5970367	.	-	.	phase "."; gene_id "SelI.1.selenocysteine"; transcript_id "SelI.1.selenocysteine"; Reference "SelI.1.selenocysteine.tympanuchus_pallidicinctus.GCF_026119805_1_pur_lepc_1_0_genomic";
NW_026294618.1	selenoprofiles_secposition	Selenocysteine	5970302	5970304	.	-	.	phase "."; gene_id "Sec1:SelI.1.selenocysteine"; transcript_id "Sec1:SelI.1.selenocysteine"; Reference "SelI.1.selenocysteine.tympanuchus_pallidicinctus.GCF_026119805_1_pur_lepc_1_0_genomic";
NW_026294690.1	selenoprofiles_genewise	CDS	6992279	6992388	.	-	.	phase "."; gene_id "SelK.2.selenocysteine"; transcript_id "SelK.2.selenocysteine"; Reference "SelK.2.selenocysteine.tympanuchus_pallidicinctus.GCF_026119805_1_pur_lepc_1_0_genomic";
NW_026294690.1	selenoprofiles_genewise	CDS	6991210	6991290	.	-	.	phase "."; gene_id "SelK.2.selenocysteine"; transcript_id "SelK.2.selenocysteine"; Reference "SelK.2.selenocysteine.tympanuchus_pallidicinctus.GCF_026119805_1_pur_lepc_1_0_genomic";
NW_026294690.1	selenoprofiles_genewise	CDS	6990519	6990615	.	-	.	phase "."; gene_id "SelK.2.selenocysteine"; transcript_id "SelK.2.selenocysteine"; Reference "SelK.2.selenocysteine.tympanuchus_pallidicinctus.GCF_026119805_1_pur_lepc_1_0_genomic";
NW_026294690.1	selenoprofiles_secposition	Selenocysteine	6990528	6990530	.	-	.	phase "."; gene_id "Sec1:SelK.2.selenocysteine"; transcript_id "Sec1:SelK.2.selenocysteine"; Reference "SelK.2.selenocysteine.tympanuchus_pallidicinctus.GCF_026119805_1_pur_lepc_1_0_genomic";
NW_026294742.1	selenoprofiles_exonerate	CDS	2745363	2745404	.	+	.	phase "."; gene_id "SelM.2.selenocysteine"; transcript_id "SelM.2.selenocysteine"; Reference "SelM.2.selenocysteine.tympanuchus_pallidicinctus.GCF_026119805_1_pur_lepc_1_0_genomic";
NW_026294742.1	selenoprofiles_exonerate	CDS	2745473	2745507	.	+	.	phase "."; gene_id "SelM.2.selenocysteine"; transcript_id "SelM.2.selenocysteine"; Reference "SelM.2.selenocysteine.tympanuchus_pallidicinctus.GCF_026119805_1_pur_lepc_1_0_genomic";
NW_026294742.1	selenoprofiles_exonerate	CDS	2745953	2746031	.	+	.	phase "."; gene_id "SelM.2.selenocysteine"; transcript_id "SelM.2.selenocysteine"; Reference "SelM.2.selenocysteine.tympanuchus_pallidicinctus.GCF_026119805_1_pur_lepc_1_0_genomic";
NW_026294742.1	selenoprofiles_exonerate	CDS	2746109	2746321	.	+	.	phase "."; gene_id "SelM.2.selenocysteine"; transcript_id "SelM.2.selenocysteine"; Reference "SelM.2.selenocysteine.tympanuchus_pallidicinctus.GCF_026119805_1_pur_lepc_1_0_genomic";
NW_026294742.1	selenoprofiles_secposition	Selenocysteine	2745381	2745383	.	+	.	phase "."; gene_id "Sec1:SelM.2.selenocysteine"; transcript_id "Sec1:SelM.2.selenocysteine"; Reference "SelM.2.selenocysteine.tympanuchus_pallidicinctus.GCF_026119805_1_pur_lepc_1_0_genomic";
NW_026294751.1	selenoprofiles_genewise	CDS	3476193	3476300	.	+	.	phase "."; gene_id "SelN.10.selenocysteine"; transcript_id "SelN.10.selenocysteine"; Reference "SelN.10.selenocysteine.tympanuchus_pallidicinctus.GCF_026119805_1_pur_lepc_1_0_genomic";
NW_026294751.1	selenoprofiles_genewise	CDS	3479386	3479503	.	+	.	phase "."; gene_id "SelN.10.selenocysteine"; transcript_id "SelN.10.selenocysteine"; Reference "SelN.10.selenocysteine.tympanuchus_pallidicinctus.GCF_026119805_1_pur_lepc_1_0_genomic";
NW_026294751.1	selenoprofiles_genewise	CDS	3480282	3480409	.	+	.	phase "."; gene_id "SelN.10.selenocysteine"; transcript_id "SelN.10.selenocysteine"; Reference "SelN.10.selenocysteine.tympanuchus_pallidicinctus.GCF_026119805_1_pur_lepc_1_0_genomic";
NW_026294751.1	selenoprofiles_genewise	CDS	3481062	3481274	.	+	.	phase "."; gene_id "SelN.10.selenocysteine"; transcript_id "SelN.10.selenocysteine"; Reference "SelN.10.selenocysteine.tympanuchus_pallidicinctus.GCF_026119805_1_pur_lepc_1_0_genomic";
NW_026294751.1	selenoprofiles_genewise	CDS	3481941	3482065	.	+	.	phase "."; gene_id "SelN.10.selenocysteine"; transcript_id "SelN.10.selenocysteine"; Reference "SelN.10.selenocysteine.tympanuchus_pallidicinctus.GCF_026119805_1_pur_lepc_1_0_genomic";
NW_026294751.1	selenoprofiles_genewise	CDS	3483372	3483509	.	+	.	phase "."; gene_id "SelN.10.selenocysteine"; transcript_id "SelN.10.selenocysteine"; Reference "SelN.10.selenocysteine.tympanuchus_pallidicinctus.GCF_026119805_1_pur_lepc_1_0_genomic";
NW_026294751.1	selenoprofiles_genewise	CDS	3485140	3485221	.	+	.	phase "."; gene_id "SelN.10.selenocysteine"; transcript_id "SelN.10.selenocysteine"; Reference "SelN.10.selenocysteine.tympanuchus_pallidicinctus.GCF_026119805_1_pur_lepc_1_0_genomic";
NW_026294751.1	selenoprofiles_genewise	CDS	3486171	3486359	.	+	.	phase "."; gene_id "SelN.10.selenocysteine"; transcript_id "SelN.10.selenocysteine"; Reference "SelN.10.selenocysteine.tympanuchus_pallidicinctus.GCF_026119805_1_pur_lepc_1_0_genomic";
NW_026294751.1	selenoprofiles_genewise	CDS	3487294	3487399	.	+	.	phase "."; gene_id "SelN.10.selenocysteine"; transcript_id "SelN.10.selenocysteine"; Reference "SelN.10.selenocysteine.tympanuchus_pallidicinctus.GCF_026119805_1_pur_lepc_1_0_genomic";
NW_026294751.1	selenoprofiles_genewise	CDS	3488255	3488367	.	+	.	phase "."; gene_id "SelN.10.selenocysteine"; transcript_id "SelN.10.selenocysteine"; Reference "SelN.10.selenocysteine.tympanuchus_pallidicinctus.GCF_026119805_1_pur_lepc_1_0_genomic";
NW_026294751.1	selenoprofiles_genewise	CDS	3489048	3489149	.	+	.	phase "."; gene_id "SelN.10.selenocysteine"; transcript_id "SelN.10.selenocysteine"; Reference "SelN.10.selenocysteine.tympanuchus_pallidicinctus.GCF_026119805_1_pur_lepc_1_0_genomic";
NW_026294751.1	selenoprofiles_genewise	CDS	3489730	3489900	.	+	.	phase "."; gene_id "SelN.10.selenocysteine"; transcript_id "SelN.10.selenocysteine"; Reference "SelN.10.selenocysteine.tympanuchus_pallidicinctus.GCF_026119805_1_pur_lepc_1_0_genomic";
NW_026294751.1	selenoprofiles_secposition	Selenocysteine	3487396	3487398	.	+	.	phase "."; gene_id "Sec1:SelN.10.selenocysteine"; transcript_id "Sec1:SelN.10.selenocysteine"; Reference "SelN.10.selenocysteine.tympanuchus_pallidicinctus.GCF_026119805_1_pur_lepc_1_0_genomic";
NW_026294802.1	selenoprofiles_genewise	CDS	43709853	43710382	.	-	.	phase "."; gene_id "SelO.2.selenocysteine"; transcript_id "SelO.2.selenocysteine"; Reference "SelO.2.selenocysteine.tympanuchus_pallidicinctus.GCF_026119805_1_pur_lepc_1_0_genomic";
NW_026294802.1	selenoprofiles_genewise	CDS	43708692	43708895	.	-	.	phase "."; gene_id "SelO.2.selenocysteine"; transcript_id "SelO.2.selenocysteine"; Reference "SelO.2.selenocysteine.tympanuchus_pallidicinctus.GCF_026119805_1_pur_lepc_1_0_genomic";
NW_026294802.1	selenoprofiles_genewise	CDS	43707690	43707870	.	-	.	phase "."; gene_id "SelO.2.selenocysteine"; transcript_id "SelO.2.selenocysteine"; Reference "SelO.2.selenocysteine.tympanuchus_pallidicinctus.GCF_026119805_1_pur_lepc_1_0_genomic";
NW_026294802.1	selenoprofiles_genewise	CDS	43704125	43704255	.	-	.	phase "."; gene_id "SelO.2.selenocysteine"; transcript_id "SelO.2.selenocysteine"; Reference "SelO.2.selenocysteine.tympanuchus_pallidicinctus.GCF_026119805_1_pur_lepc_1_0_genomic";
NW_026294802.1	selenoprofiles_genewise	CDS	43703442	43703722	.	-	.	phase "."; gene_id "SelO.2.selenocysteine"; transcript_id "SelO.2.selenocysteine"; Reference "SelO.2.selenocysteine.tympanuchus_pallidicinctus.GCF_026119805_1_pur_lepc_1_0_genomic";
NW_026294802.1	selenoprofiles_genewise	CDS	43702979	43703129	.	-	.	phase "."; gene_id "SelO.2.selenocysteine"; transcript_id "SelO.2.selenocysteine"; Reference "SelO.2.selenocysteine.tympanuchus_pallidicinctus.GCF_026119805_1_pur_lepc_1_0_genomic";
NW_026294802.1	selenoprofiles_genewise	CDS	43700805	43700990	.	-	.	phase "."; gene_id "SelO.2.selenocysteine"; transcript_id "SelO.2.selenocysteine"; Reference "SelO.2.selenocysteine.tympanuchus_pallidicinctus.GCF_026119805_1_pur_lepc_1_0_genomic";
NW_026294802.1	selenoprofiles_genewise	CDS	43700157	43700313	.	-	.	phase "."; gene_id "SelO.2.selenocysteine"; transcript_id "SelO.2.selenocysteine"; Reference "SelO.2.selenocysteine.tympanuchus_pallidicinctus.GCF_026119805_1_pur_lepc_1_0_genomic";
NW_026294802.1	selenoprofiles_genewise	CDS	43699367	43699546	.	-	.	phase "."; gene_id "SelO.2.selenocysteine"; transcript_id "SelO.2.selenocysteine"; Reference "SelO.2.selenocysteine.tympanuchus_pallidicinctus.GCF_026119805_1_pur_lepc_1_0_genomic";
NW_026294802.1	selenoprofiles_secposition	Selenocysteine	43699376	43699378	.	-	.	phase "."; gene_id "Sec1:SelO.2.selenocysteine"; transcript_id "Sec1:SelO.2.selenocysteine"; Reference "SelO.2.selenocysteine.tympanuchus_pallidicinctus.GCF_026119805_1_pur_lepc_1_0_genomic";
NW_026294813.1	selenoprofiles_blast	CDS	10129956	10130147	.	+	.	phase "."; gene_id "SelP.1.selenocysteine"; transcript_id "SelP.1.selenocysteine"; Reference "SelP.1.selenocysteine.tympanuchus_pallidicinctus.GCF_026119805_1_pur_lepc_1_0_genomic";
NW_026294813.1	selenoprofiles_blast	CDS	10131435	10131647	.	+	.	phase "."; gene_id "SelP.1.selenocysteine"; transcript_id "SelP.1.selenocysteine"; Reference "SelP.1.selenocysteine.tympanuchus_pallidicinctus.GCF_026119805_1_pur_lepc_1_0_genomic";
NW_026294813.1	selenoprofiles_blast	CDS	10133579	10133773	.	+	.	phase "."; gene_id "SelP.1.selenocysteine"; transcript_id "SelP.1.selenocysteine"; Reference "SelP.1.selenocysteine.tympanuchus_pallidicinctus.GCF_026119805_1_pur_lepc_1_0_genomic";
NW_026294813.1	selenoprofiles_secposition	Selenocysteine	10130118	10130120	.	+	.	phase "."; gene_id "Sec1:SelP.1.selenocysteine"; transcript_id "Sec1:SelP.1.selenocysteine"; Reference "SelP.1.selenocysteine.tympanuchus_pallidicinctus.GCF_026119805_1_pur_lepc_1_0_genomic";
NW_026294791.1	selenoprofiles_exonerate	CDS	8898401	8898681	.	+	.	phase "."; gene_id "SelP.5.selenocysteine"; transcript_id "SelP.5.selenocysteine"; Reference "SelP.5.selenocysteine.tympanuchus_pallidicinctus.GCF_026119805_1_pur_lepc_1_0_genomic";
NW_026294791.1	selenoprofiles_exonerate	CDS	8898761	8898973	.	+	.	phase "."; gene_id "SelP.5.selenocysteine"; transcript_id "SelP.5.selenocysteine"; Reference "SelP.5.selenocysteine.tympanuchus_pallidicinctus.GCF_026119805_1_pur_lepc_1_0_genomic";
NW_026294791.1	selenoprofiles_exonerate	CDS	8899099	8899324	.	+	.	phase "."; gene_id "SelP.5.selenocysteine"; transcript_id "SelP.5.selenocysteine"; Reference "SelP.5.selenocysteine.tympanuchus_pallidicinctus.GCF_026119805_1_pur_lepc_1_0_genomic";
NW_026294791.1	selenoprofiles_secposition	Selenocysteine	8898653	8898655	.	+	.	phase "."; gene_id "Sec1:SelP.5.selenocysteine"; transcript_id "Sec1:SelP.5.selenocysteine"; Reference "SelP.5.selenocysteine.tympanuchus_pallidicinctus.GCF_026119805_1_pur_lepc_1_0_genomic";
NW_026294699.1	selenoprofiles_genewise	CDS	9096017	9096071	.	+	.	phase "."; gene_id "SelR.1.selenocysteine"; transcript_id "SelR.1.selenocysteine"; Reference "SelR.1.selenocysteine.tympanuchus_pallidicinctus.GCF_026119805_1_pur_lepc_1_0_genomic";
NW_026294699.1	selenoprofiles_genewise	CDS	9096288	9096430	.	+	.	phase "."; gene_id "SelR.1.selenocysteine"; transcript_id "SelR.1.selenocysteine"; Reference "SelR.1.selenocysteine.tympanuchus_pallidicinctus.GCF_026119805_1_pur_lepc_1_0_genomic";
NW_026294699.1	selenoprofiles_genewise	CDS	9096529	9096747	.	+	.	phase "."; gene_id "SelR.1.selenocysteine"; transcript_id "SelR.1.selenocysteine"; Reference "SelR.1.selenocysteine.tympanuchus_pallidicinctus.GCF_026119805_1_pur_lepc_1_0_genomic";
NW_026294699.1	selenoprofiles_secposition	Selenocysteine	9096607	9096609	.	+	.	phase "."; gene_id "Sec1:SelR.1.selenocysteine"; transcript_id "Sec1:SelR.1.selenocysteine"; Reference "SelR.1.selenocysteine.tympanuchus_pallidicinctus.GCF_026119805_1_pur_lepc_1_0_genomic";
NW_026294637.1	selenoprofiles_genewise	CDS	2741553	2741640	.	+	.	phase "."; gene_id "SelS.5.selenocysteine"; transcript_id "SelS.5.selenocysteine"; Reference "SelS.5.selenocysteine.tympanuchus_pallidicinctus.GCF_026119805_1_pur_lepc_1_0_genomic";
NW_026294637.1	selenoprofiles_genewise	CDS	2741834	2741968	.	+	.	phase "."; gene_id "SelS.5.selenocysteine"; transcript_id "SelS.5.selenocysteine"; Reference "SelS.5.selenocysteine.tympanuchus_pallidicinctus.GCF_026119805_1_pur_lepc_1_0_genomic";
NW_026294637.1	selenoprofiles_genewise	CDS	2744097	2744203	.	+	.	phase "."; gene_id "SelS.5.selenocysteine"; transcript_id "SelS.5.selenocysteine"; Reference "SelS.5.selenocysteine.tympanuchus_pallidicinctus.GCF_026119805_1_pur_lepc_1_0_genomic";
NW_026294637.1	selenoprofiles_genewise	CDS	2745087	2745176	.	+	.	phase "."; gene_id "SelS.5.selenocysteine"; transcript_id "SelS.5.selenocysteine"; Reference "SelS.5.selenocysteine.tympanuchus_pallidicinctus.GCF_026119805_1_pur_lepc_1_0_genomic";
NW_026294637.1	selenoprofiles_genewise	CDS	2745274	2745352	.	+	.	phase "."; gene_id "SelS.5.selenocysteine"; transcript_id "SelS.5.selenocysteine"; Reference "SelS.5.selenocysteine.tympanuchus_pallidicinctus.GCF_026119805_1_pur_lepc_1_0_genomic";
NW_026294637.1	selenoprofiles_genewise	CDS	2747498	2747583	.	+	.	phase "."; gene_id "SelS.5.selenocysteine"; transcript_id "SelS.5.selenocysteine"; Reference "SelS.5.selenocysteine.tympanuchus_pallidicinctus.GCF_026119805_1_pur_lepc_1_0_genomic";
NW_026294637.1	selenoprofiles_secposition	Selenocysteine	2747575	2747577	.	+	.	phase "."; gene_id "Sec1:SelS.5.selenocysteine"; transcript_id "Sec1:SelS.5.selenocysteine"; Reference "SelS.5.selenocysteine.tympanuchus_pallidicinctus.GCF_026119805_1_pur_lepc_1_0_genomic";
NW_026294679.1	selenoprofiles_genewise	CDS	31233993	31234170	.	-	.	phase "."; gene_id "SelU.7.selenocysteine"; transcript_id "SelU.7.selenocysteine"; Reference "SelU.7.selenocysteine.tympanuchus_pallidicinctus.GCF_026119805_1_pur_lepc_1_0_genomic";
NW_026294679.1	selenoprofiles_genewise	CDS	31233442	31233533	.	-	.	phase "."; gene_id "SelU.7.selenocysteine"; transcript_id "SelU.7.selenocysteine"; Reference "SelU.7.selenocysteine.tympanuchus_pallidicinctus.GCF_026119805_1_pur_lepc_1_0_genomic";
NW_026294679.1	selenoprofiles_genewise	CDS	31229871	31230011	.	-	.	phase "."; gene_id "SelU.7.selenocysteine"; transcript_id "SelU.7.selenocysteine"; Reference "SelU.7.selenocysteine.tympanuchus_pallidicinctus.GCF_026119805_1_pur_lepc_1_0_genomic";
NW_026294679.1	selenoprofiles_genewise	CDS	31228275	31228439	.	-	.	phase "."; gene_id "SelU.7.selenocysteine"; transcript_id "SelU.7.selenocysteine"; Reference "SelU.7.selenocysteine.tympanuchus_pallidicinctus.GCF_026119805_1_pur_lepc_1_0_genomic";
NW_026294679.1	selenoprofiles_genewise	CDS	31228040	31228150	.	-	.	phase "."; gene_id "SelU.7.selenocysteine"; transcript_id "SelU.7.selenocysteine"; Reference "SelU.7.selenocysteine.tympanuchus_pallidicinctus.GCF_026119805_1_pur_lepc_1_0_genomic";
NW_026294679.1	selenoprofiles_secposition	Selenocysteine	31233457	31233459	.	-	.	phase "."; gene_id "Sec1:SelU.7.selenocysteine"; transcript_id "Sec1:SelU.7.selenocysteine"; Reference "SelU.7.selenocysteine.tympanuchus_pallidicinctus.GCF_026119805_1_pur_lepc_1_0_genomic";
NW_026294690.1	selenoprofiles_genewise	CDS	10103681	10103803	.	+	.	phase "."; gene_id "TR.10.selenocysteine"; transcript_id "TR.10.selenocysteine"; Reference "TR.10.selenocysteine.tympanuchus_pallidicinctus.GCF_026119805_1_pur_lepc_1_0_genomic";
NW_026294690.1	selenoprofiles_genewise	CDS	10109875	10109935	.	+	.	phase "."; gene_id "TR.10.selenocysteine"; transcript_id "TR.10.selenocysteine"; Reference "TR.10.selenocysteine.tympanuchus_pallidicinctus.GCF_026119805_1_pur_lepc_1_0_genomic";
NW_026294690.1	selenoprofiles_genewise	CDS	10111724	10111833	.	+	.	phase "."; gene_id "TR.10.selenocysteine"; transcript_id "TR.10.selenocysteine"; Reference "TR.10.selenocysteine.tympanuchus_pallidicinctus.GCF_026119805_1_pur_lepc_1_0_genomic";
NW_026294690.1	selenoprofiles_genewise	CDS	10112345	10112458	.	+	.	phase "."; gene_id "TR.10.selenocysteine"; transcript_id "TR.10.selenocysteine"; Reference "TR.10.selenocysteine.tympanuchus_pallidicinctus.GCF_026119805_1_pur_lepc_1_0_genomic";
NW_026294690.1	selenoprofiles_genewise	CDS	10114171	10114243	.	+	.	phase "."; gene_id "TR.10.selenocysteine"; transcript_id "TR.10.selenocysteine"; Reference "TR.10.selenocysteine.tympanuchus_pallidicinctus.GCF_026119805_1_pur_lepc_1_0_genomic";
NW_026294690.1	selenoprofiles_genewise	CDS	10115057	10115176	.	+	.	phase "."; gene_id "TR.10.selenocysteine"; transcript_id "TR.10.selenocysteine"; Reference "TR.10.selenocysteine.tympanuchus_pallidicinctus.GCF_026119805_1_pur_lepc_1_0_genomic";
NW_026294690.1	selenoprofiles_genewise	CDS	10115585	10115727	.	+	.	phase "."; gene_id "TR.10.selenocysteine"; transcript_id "TR.10.selenocysteine"; Reference "TR.10.selenocysteine.tympanuchus_pallidicinctus.GCF_026119805_1_pur_lepc_1_0_genomic";
NW_026294690.1	selenoprofiles_genewise	CDS	10117066	10117181	.	+	.	phase "."; gene_id "TR.10.selenocysteine"; transcript_id "TR.10.selenocysteine"; Reference "TR.10.selenocysteine.tympanuchus_pallidicinctus.GCF_026119805_1_pur_lepc_1_0_genomic";
NW_026294690.1	selenoprofiles_genewise	CDS	10117276	10117505	.	+	.	phase "."; gene_id "TR.10.selenocysteine"; transcript_id "TR.10.selenocysteine"; Reference "TR.10.selenocysteine.tympanuchus_pallidicinctus.GCF_026119805_1_pur_lepc_1_0_genomic";
NW_026294690.1	selenoprofiles_genewise	CDS	10117640	10117728	.	+	.	phase "."; gene_id "TR.10.selenocysteine"; transcript_id "TR.10.selenocysteine"; Reference "TR.10.selenocysteine.tympanuchus_pallidicinctus.GCF_026119805_1_pur_lepc_1_0_genomic";
NW_026294690.1	selenoprofiles_genewise	CDS	10118166	10118242	.	+	.	phase "."; gene_id "TR.10.selenocysteine"; transcript_id "TR.10.selenocysteine"; Reference "TR.10.selenocysteine.tympanuchus_pallidicinctus.GCF_026119805_1_pur_lepc_1_0_genomic";
NW_026294690.1	selenoprofiles_genewise	CDS	10119598	10119754	.	+	.	phase "."; gene_id "TR.10.selenocysteine"; transcript_id "TR.10.selenocysteine"; Reference "TR.10.selenocysteine.tympanuchus_pallidicinctus.GCF_026119805_1_pur_lepc_1_0_genomic";
NW_026294690.1	selenoprofiles_genewise	CDS	10119947	10120054	.	+	.	phase "."; gene_id "TR.10.selenocysteine"; transcript_id "TR.10.selenocysteine"; Reference "TR.10.selenocysteine.tympanuchus_pallidicinctus.GCF_026119805_1_pur_lepc_1_0_genomic";
NW_026294690.1	selenoprofiles_genewise	CDS	10120858	10120953	.	+	.	phase "."; gene_id "TR.10.selenocysteine"; transcript_id "TR.10.selenocysteine"; Reference "TR.10.selenocysteine.tympanuchus_pallidicinctus.GCF_026119805_1_pur_lepc_1_0_genomic";
NW_026294690.1	selenoprofiles_genewise	CDS	10122365	10122499	.	+	.	phase "."; gene_id "TR.10.selenocysteine"; transcript_id "TR.10.selenocysteine"; Reference "TR.10.selenocysteine.tympanuchus_pallidicinctus.GCF_026119805_1_pur_lepc_1_0_genomic";
NW_026294690.1	selenoprofiles_genewise	CDS	10122784	10122852	.	+	.	phase "."; gene_id "TR.10.selenocysteine"; transcript_id "TR.10.selenocysteine"; Reference "TR.10.selenocysteine.tympanuchus_pallidicinctus.GCF_026119805_1_pur_lepc_1_0_genomic";
NW_026294690.1	selenoprofiles_secposition	Selenocysteine	10122844	10122846	.	+	.	phase "."; gene_id "Sec1:TR.10.selenocysteine"; transcript_id "Sec1:TR.10.selenocysteine"; Reference "TR.10.selenocysteine.tympanuchus_pallidicinctus.GCF_026119805_1_pur_lepc_1_0_genomic";
NW_026294802.1	selenoprofiles_genewise	CDS	9973306	9973437	.	+	.	phase "."; gene_id "TR.16.selenocysteine"; transcript_id "TR.16.selenocysteine"; Reference "TR.16.selenocysteine.tympanuchus_pallidicinctus.GCF_026119805_1_pur_lepc_1_0_genomic";
NW_026294802.1	selenoprofiles_genewise	CDS	9976969	9977041	.	+	.	phase "."; gene_id "TR.16.selenocysteine"; transcript_id "TR.16.selenocysteine"; Reference "TR.16.selenocysteine.tympanuchus_pallidicinctus.GCF_026119805_1_pur_lepc_1_0_genomic";
NW_026294802.1	selenoprofiles_genewise	CDS	9977150	9977269	.	+	.	phase "."; gene_id "TR.16.selenocysteine"; transcript_id "TR.16.selenocysteine"; Reference "TR.16.selenocysteine.tympanuchus_pallidicinctus.GCF_026119805_1_pur_lepc_1_0_genomic";
NW_026294802.1	selenoprofiles_genewise	CDS	9978079	9978221	.	+	.	phase "."; gene_id "TR.16.selenocysteine"; transcript_id "TR.16.selenocysteine"; Reference "TR.16.selenocysteine.tympanuchus_pallidicinctus.GCF_026119805_1_pur_lepc_1_0_genomic";
NW_026294802.1	selenoprofiles_genewise	CDS	9978326	9978441	.	+	.	phase "."; gene_id "TR.16.selenocysteine"; transcript_id "TR.16.selenocysteine"; Reference "TR.16.selenocysteine.tympanuchus_pallidicinctus.GCF_026119805_1_pur_lepc_1_0_genomic";
NW_026294802.1	selenoprofiles_genewise	CDS	9980429	9980654	.	+	.	phase "."; gene_id "TR.16.selenocysteine"; transcript_id "TR.16.selenocysteine"; Reference "TR.16.selenocysteine.tympanuchus_pallidicinctus.GCF_026119805_1_pur_lepc_1_0_genomic";
NW_026294802.1	selenoprofiles_genewise	CDS	9982752	9982844	.	+	.	phase "."; gene_id "TR.16.selenocysteine"; transcript_id "TR.16.selenocysteine"; Reference "TR.16.selenocysteine.tympanuchus_pallidicinctus.GCF_026119805_1_pur_lepc_1_0_genomic";
NW_026294802.1	selenoprofiles_genewise	CDS	9984576	9984652	.	+	.	phase "."; gene_id "TR.16.selenocysteine"; transcript_id "TR.16.selenocysteine"; Reference "TR.16.selenocysteine.tympanuchus_pallidicinctus.GCF_026119805_1_pur_lepc_1_0_genomic";
NW_026294802.1	selenoprofiles_genewise	CDS	9986191	9986347	.	+	.	phase "."; gene_id "TR.16.selenocysteine"; transcript_id "TR.16.selenocysteine"; Reference "TR.16.selenocysteine.tympanuchus_pallidicinctus.GCF_026119805_1_pur_lepc_1_0_genomic";
NW_026294802.1	selenoprofiles_genewise	CDS	9988833	9988940	.	+	.	phase "."; gene_id "TR.16.selenocysteine"; transcript_id "TR.16.selenocysteine"; Reference "TR.16.selenocysteine.tympanuchus_pallidicinctus.GCF_026119805_1_pur_lepc_1_0_genomic";
NW_026294802.1	selenoprofiles_genewise	CDS	9989973	9990068	.	+	.	phase "."; gene_id "TR.16.selenocysteine"; transcript_id "TR.16.selenocysteine"; Reference "TR.16.selenocysteine.tympanuchus_pallidicinctus.GCF_026119805_1_pur_lepc_1_0_genomic";
NW_026294802.1	selenoprofiles_genewise	CDS	9991584	9991718	.	+	.	phase "."; gene_id "TR.16.selenocysteine"; transcript_id "TR.16.selenocysteine"; Reference "TR.16.selenocysteine.tympanuchus_pallidicinctus.GCF_026119805_1_pur_lepc_1_0_genomic";
NW_026294802.1	selenoprofiles_genewise	CDS	9995093	9995161	.	+	.	phase "."; gene_id "TR.16.selenocysteine"; transcript_id "TR.16.selenocysteine"; Reference "TR.16.selenocysteine.tympanuchus_pallidicinctus.GCF_026119805_1_pur_lepc_1_0_genomic";
NW_026294802.1	selenoprofiles_secposition	Selenocysteine	9995153	9995155	.	+	.	phase "."; gene_id "Sec1:TR.16.selenocysteine"; transcript_id "Sec1:TR.16.selenocysteine"; Reference "TR.16.selenocysteine.tympanuchus_pallidicinctus.GCF_026119805_1_pur_lepc_1_0_genomic";
NW_026294745.1	selenoprofiles_genewise	CDS	6328327	6328402	.	+	.	phase "."; gene_id "TR.31.selenocysteine"; transcript_id "TR.31.selenocysteine"; Reference "TR.31.selenocysteine.tympanuchus_pallidicinctus.GCF_026119805_1_pur_lepc_1_0_genomic";
NW_026294745.1	selenoprofiles_genewise	CDS	6329354	6329419	.	+	.	phase "."; gene_id "TR.31.selenocysteine"; transcript_id "TR.31.selenocysteine"; Reference "TR.31.selenocysteine.tympanuchus_pallidicinctus.GCF_026119805_1_pur_lepc_1_0_genomic";
NW_026294745.1	selenoprofiles_genewise	CDS	6330100	6330156	.	+	.	phase "."; gene_id "TR.31.selenocysteine"; transcript_id "TR.31.selenocysteine"; Reference "TR.31.selenocysteine.tympanuchus_pallidicinctus.GCF_026119805_1_pur_lepc_1_0_genomic";
NW_026294745.1	selenoprofiles_genewise	CDS	6330404	6330548	.	+	.	phase "."; gene_id "TR.31.selenocysteine"; transcript_id "TR.31.selenocysteine"; Reference "TR.31.selenocysteine.tympanuchus_pallidicinctus.GCF_026119805_1_pur_lepc_1_0_genomic";
NW_026294745.1	selenoprofiles_genewise	CDS	6330844	6330918	.	+	.	phase "."; gene_id "TR.31.selenocysteine"; transcript_id "TR.31.selenocysteine"; Reference "TR.31.selenocysteine.tympanuchus_pallidicinctus.GCF_026119805_1_pur_lepc_1_0_genomic";
NW_026294745.1	selenoprofiles_genewise	CDS	6331731	6331809	.	+	.	phase "."; gene_id "TR.31.selenocysteine"; transcript_id "TR.31.selenocysteine"; Reference "TR.31.selenocysteine.tympanuchus_pallidicinctus.GCF_026119805_1_pur_lepc_1_0_genomic";
NW_026294745.1	selenoprofiles_genewise	CDS	6332506	6332568	.	+	.	phase "."; gene_id "TR.31.selenocysteine"; transcript_id "TR.31.selenocysteine"; Reference "TR.31.selenocysteine.tympanuchus_pallidicinctus.GCF_026119805_1_pur_lepc_1_0_genomic";
NW_026294745.1	selenoprofiles_genewise	CDS	6332870	6332940	.	+	.	phase "."; gene_id "TR.31.selenocysteine"; transcript_id "TR.31.selenocysteine"; Reference "TR.31.selenocysteine.tympanuchus_pallidicinctus.GCF_026119805_1_pur_lepc_1_0_genomic";
NW_026294745.1	selenoprofiles_genewise	CDS	6336516	6336535	.	+	.	phase "."; gene_id "TR.31.selenocysteine"; transcript_id "TR.31.selenocysteine"; Reference "TR.31.selenocysteine.tympanuchus_pallidicinctus.GCF_026119805_1_pur_lepc_1_0_genomic";
NW_026294745.1	selenoprofiles_genewise	CDS	6336900	6336991	.	+	.	phase "."; gene_id "TR.31.selenocysteine"; transcript_id "TR.31.selenocysteine"; Reference "TR.31.selenocysteine.tympanuchus_pallidicinctus.GCF_026119805_1_pur_lepc_1_0_genomic";
NW_026294745.1	selenoprofiles_genewise	CDS	6339113	6339287	.	+	.	phase "."; gene_id "TR.31.selenocysteine"; transcript_id "TR.31.selenocysteine"; Reference "TR.31.selenocysteine.tympanuchus_pallidicinctus.GCF_026119805_1_pur_lepc_1_0_genomic";
NW_026294745.1	selenoprofiles_genewise	CDS	6347437	6347573	.	+	.	phase "."; gene_id "TR.31.selenocysteine"; transcript_id "TR.31.selenocysteine"; Reference "TR.31.selenocysteine.tympanuchus_pallidicinctus.GCF_026119805_1_pur_lepc_1_0_genomic";
NW_026294745.1	selenoprofiles_genewise	CDS	6352440	6352535	.	+	.	phase "."; gene_id "TR.31.selenocysteine"; transcript_id "TR.31.selenocysteine"; Reference "TR.31.selenocysteine.tympanuchus_pallidicinctus.GCF_026119805_1_pur_lepc_1_0_genomic";
NW_026294745.1	selenoprofiles_genewise	CDS	6352747	6352839	.	+	.	phase "."; gene_id "TR.31.selenocysteine"; transcript_id "TR.31.selenocysteine"; Reference "TR.31.selenocysteine.tympanuchus_pallidicinctus.GCF_026119805_1_pur_lepc_1_0_genomic";
NW_026294745.1	selenoprofiles_genewise	CDS	6354117	6354188	.	+	.	phase "."; gene_id "TR.31.selenocysteine"; transcript_id "TR.31.selenocysteine"; Reference "TR.31.selenocysteine.tympanuchus_pallidicinctus.GCF_026119805_1_pur_lepc_1_0_genomic";
NW_026294745.1	selenoprofiles_genewise	CDS	6355259	6355356	.	+	.	phase "."; gene_id "TR.31.selenocysteine"; transcript_id "TR.31.selenocysteine"; Reference "TR.31.selenocysteine.tympanuchus_pallidicinctus.GCF_026119805_1_pur_lepc_1_0_genomic";
NW_026294745.1	selenoprofiles_genewise	CDS	6357592	6357721	.	+	.	phase "."; gene_id "TR.31.selenocysteine"; transcript_id "TR.31.selenocysteine"; Reference "TR.31.selenocysteine.tympanuchus_pallidicinctus.GCF_026119805_1_pur_lepc_1_0_genomic";
NW_026294745.1	selenoprofiles_secposition	Selenocysteine	6357713	6357715	.	+	.	phase "."; gene_id "Sec1:TR.31.selenocysteine"; transcript_id "Sec1:TR.31.selenocysteine"; Reference "TR.31.selenocysteine.tympanuchus_pallidicinctus.GCF_026119805_1_pur_lepc_1_0_genomic";
NW_026294739.1	selenoprofiles_genewise	CDS	22905312	22905457	.	-	.	phase "."; gene_id "SelT.3.selenocysteine"; transcript_id "SelT.3.selenocysteine"; Reference "SelT.3.selenocysteine.tympanuchus_pallidicinctus.GCF_026119805_1_pur_lepc_1_0_genomic";
NW_026294739.1	selenoprofiles_genewise	CDS	22905037	22905147	.	-	.	phase "."; gene_id "SelT.3.selenocysteine"; transcript_id "SelT.3.selenocysteine"; Reference "SelT.3.selenocysteine.tympanuchus_pallidicinctus.GCF_026119805_1_pur_lepc_1_0_genomic";
NW_026294739.1	selenoprofiles_genewise	CDS	22904136	22904262	.	-	.	phase "."; gene_id "SelT.3.selenocysteine"; transcript_id "SelT.3.selenocysteine"; Reference "SelT.3.selenocysteine.tympanuchus_pallidicinctus.GCF_026119805_1_pur_lepc_1_0_genomic";
NW_026294739.1	selenoprofiles_genewise	CDS	22902638	22902725	.	-	.	phase "."; gene_id "SelT.3.selenocysteine"; transcript_id "SelT.3.selenocysteine"; Reference "SelT.3.selenocysteine.tympanuchus_pallidicinctus.GCF_026119805_1_pur_lepc_1_0_genomic";
NW_026294739.1	selenoprofiles_genewise	CDS	22901490	22901614	.	-	.	phase "."; gene_id "SelT.3.selenocysteine"; transcript_id "SelT.3.selenocysteine"; Reference "SelT.3.selenocysteine.tympanuchus_pallidicinctus.GCF_026119805_1_pur_lepc_1_0_genomic";
NW_026294739.1	selenoprofiles_secposition	Selenocysteine	22905138	22905140	.	-	.	phase "."; gene_id "Sec1:SelT.3.selenocysteine"; transcript_id "Sec1:SelT.3.selenocysteine"; Reference "SelT.3.selenocysteine.tympanuchus_pallidicinctus.GCF_026119805_1_pur_lepc_1_0_genomic";
VXAW01003918.1	selenoprofiles_genewise	CDS	204414	205238	.	-	.	phase "."; gene_id "DI.1.selenocysteine"; transcript_id "DI.1.selenocysteine"; Reference "DI.1.selenocysteine.tyrannus_savana.GCA_013399735_1_ASM1339973v1_genomic";
VXAW01003918.1	selenoprofiles_secposition	Selenocysteine	204825	204827	.	-	.	phase "."; gene_id "Sec1:DI.1.selenocysteine"; transcript_id "Sec1:DI.1.selenocysteine"; Reference "DI.1.selenocysteine.tyrannus_savana.GCA_013399735_1_ASM1339973v1_genomic";
VXAW01010105.1	selenoprofiles_genewise	CDS	123440	123661	.	-	.	phase "."; gene_id "DI.3.selenocysteine"; transcript_id "DI.3.selenocysteine"; Reference "DI.3.selenocysteine.tyrannus_savana.GCA_013399735_1_ASM1339973v1_genomic";
VXAW01010105.1	selenoprofiles_genewise	CDS	111722	112294	.	-	.	phase "."; gene_id "DI.3.selenocysteine"; transcript_id "DI.3.selenocysteine"; Reference "DI.3.selenocysteine.tyrannus_savana.GCA_013399735_1_ASM1339973v1_genomic";
VXAW01010105.1	selenoprofiles_secposition	Selenocysteine	112121	112123	.	-	.	phase "."; gene_id "Sec1:DI.3.selenocysteine"; transcript_id "Sec1:DI.3.selenocysteine"; Reference "DI.3.selenocysteine.tyrannus_savana.GCA_013399735_1_ASM1339973v1_genomic";
VXAW01002786.1	selenoprofiles_genewise	CDS	248680	249202	.	+	.	phase "."; gene_id "DI.5.selenocysteine"; transcript_id "DI.5.selenocysteine"; Reference "DI.5.selenocysteine.tyrannus_savana.GCA_013399735_1_ASM1339973v1_genomic";
VXAW01002786.1	selenoprofiles_genewise	CDS	250606	250749	.	+	.	phase "."; gene_id "DI.5.selenocysteine"; transcript_id "DI.5.selenocysteine"; Reference "DI.5.selenocysteine.tyrannus_savana.GCA_013399735_1_ASM1339973v1_genomic";
VXAW01002786.1	selenoprofiles_genewise	CDS	251493	251692	.	+	.	phase "."; gene_id "DI.5.selenocysteine"; transcript_id "DI.5.selenocysteine"; Reference "DI.5.selenocysteine.tyrannus_savana.GCA_013399735_1_ASM1339973v1_genomic";
VXAW01002786.1	selenoprofiles_genewise	CDS	252162	252227	.	+	.	phase "."; gene_id "DI.5.selenocysteine"; transcript_id "DI.5.selenocysteine"; Reference "DI.5.selenocysteine.tyrannus_savana.GCA_013399735_1_ASM1339973v1_genomic";
VXAW01002786.1	selenoprofiles_secposition	Selenocysteine	250644	250646	.	+	.	phase "."; gene_id "Sec1:DI.5.selenocysteine"; transcript_id "Sec1:DI.5.selenocysteine"; Reference "DI.5.selenocysteine.tyrannus_savana.GCA_013399735_1_ASM1339973v1_genomic";
VXAW01011830.1	selenoprofiles_genewise	CDS	97208	97432	.	-	.	phase "."; gene_id "GPx.3.selenocysteine"; transcript_id "GPx.3.selenocysteine"; Reference "GPx.3.selenocysteine.tyrannus_savana.GCA_013399735_1_ASM1339973v1_genomic";
VXAW01011830.1	selenoprofiles_genewise	CDS	96766	97116	.	-	.	phase "."; gene_id "GPx.3.selenocysteine"; transcript_id "GPx.3.selenocysteine"; Reference "GPx.3.selenocysteine.tyrannus_savana.GCA_013399735_1_ASM1339973v1_genomic";
VXAW01011830.1	selenoprofiles_secposition	Selenocysteine	97310	97312	.	-	.	phase "."; gene_id "Sec1:GPx.3.selenocysteine"; transcript_id "Sec1:GPx.3.selenocysteine"; Reference "GPx.3.selenocysteine.tyrannus_savana.GCA_013399735_1_ASM1339973v1_genomic";
VXAW01011023.1	selenoprofiles_genewise	CDS	895378	895708	.	-	.	phase "."; gene_id "GPx.7.selenocysteine"; transcript_id "GPx.7.selenocysteine"; Reference "GPx.7.selenocysteine.tyrannus_savana.GCA_013399735_1_ASM1339973v1_genomic";
VXAW01011023.1	selenoprofiles_genewise	CDS	895033	895150	.	-	.	phase "."; gene_id "GPx.7.selenocysteine"; transcript_id "GPx.7.selenocysteine"; Reference "GPx.7.selenocysteine.tyrannus_savana.GCA_013399735_1_ASM1339973v1_genomic";
VXAW01011023.1	selenoprofiles_genewise	CDS	894708	894807	.	-	.	phase "."; gene_id "GPx.7.selenocysteine"; transcript_id "GPx.7.selenocysteine"; Reference "GPx.7.selenocysteine.tyrannus_savana.GCA_013399735_1_ASM1339973v1_genomic";
VXAW01011023.1	selenoprofiles_genewise	CDS	894400	894615	.	-	.	phase "."; gene_id "GPx.7.selenocysteine"; transcript_id "GPx.7.selenocysteine"; Reference "GPx.7.selenocysteine.tyrannus_savana.GCA_013399735_1_ASM1339973v1_genomic";
VXAW01011023.1	selenoprofiles_secposition	Selenocysteine	895400	895402	.	-	.	phase "."; gene_id "Sec1:GPx.7.selenocysteine"; transcript_id "Sec1:GPx.7.selenocysteine"; Reference "GPx.7.selenocysteine.tyrannus_savana.GCA_013399735_1_ASM1339973v1_genomic";
VXAW01007761.1	selenoprofiles_blast	CDS	16917	16991	.	+	.	phase "."; gene_id "GPx.8.selenocysteine"; transcript_id "GPx.8.selenocysteine"; Reference "GPx.8.selenocysteine.tyrannus_savana.GCA_013399735_1_ASM1339973v1_genomic";
VXAW01007761.1	selenoprofiles_blast	CDS	17106	17249	.	+	.	phase "."; gene_id "GPx.8.selenocysteine"; transcript_id "GPx.8.selenocysteine"; Reference "GPx.8.selenocysteine.tyrannus_savana.GCA_013399735_1_ASM1339973v1_genomic";
VXAW01007761.1	selenoprofiles_blast	CDS	17330	17467	.	+	.	phase "."; gene_id "GPx.8.selenocysteine"; transcript_id "GPx.8.selenocysteine"; Reference "GPx.8.selenocysteine.tyrannus_savana.GCA_013399735_1_ASM1339973v1_genomic";
VXAW01007761.1	selenoprofiles_blast	CDS	17540	17791	.	+	.	phase "."; gene_id "GPx.8.selenocysteine"; transcript_id "GPx.8.selenocysteine"; Reference "GPx.8.selenocysteine.tyrannus_savana.GCA_013399735_1_ASM1339973v1_genomic";
VXAW01007761.1	selenoprofiles_secposition	Selenocysteine	17142	17144	.	+	.	phase "."; gene_id "Sec1:GPx.8.selenocysteine"; transcript_id "Sec1:GPx.8.selenocysteine"; Reference "GPx.8.selenocysteine.tyrannus_savana.GCA_013399735_1_ASM1339973v1_genomic";
VXAW01008771.1	selenoprofiles_genewise	CDS	181009	181176	.	+	.	phase "."; gene_id "Sel15.1.selenocysteine"; transcript_id "Sel15.1.selenocysteine"; Reference "Sel15.1.selenocysteine.tyrannus_savana.GCA_013399735_1_ASM1339973v1_genomic";
VXAW01008771.1	selenoprofiles_genewise	CDS	190760	190823	.	+	.	phase "."; gene_id "Sel15.1.selenocysteine"; transcript_id "Sel15.1.selenocysteine"; Reference "Sel15.1.selenocysteine.tyrannus_savana.GCA_013399735_1_ASM1339973v1_genomic";
VXAW01008771.1	selenoprofiles_genewise	CDS	198418	198467	.	+	.	phase "."; gene_id "Sel15.1.selenocysteine"; transcript_id "Sel15.1.selenocysteine"; Reference "Sel15.1.selenocysteine.tyrannus_savana.GCA_013399735_1_ASM1339973v1_genomic";
VXAW01008771.1	selenoprofiles_genewise	CDS	200135	200266	.	+	.	phase "."; gene_id "Sel15.1.selenocysteine"; transcript_id "Sel15.1.selenocysteine"; Reference "Sel15.1.selenocysteine.tyrannus_savana.GCA_013399735_1_ASM1339973v1_genomic";
VXAW01008771.1	selenoprofiles_secposition	Selenocysteine	190793	190795	.	+	.	phase "."; gene_id "Sec1:Sel15.1.selenocysteine"; transcript_id "Sec1:Sel15.1.selenocysteine"; Reference "Sel15.1.selenocysteine.tyrannus_savana.GCA_013399735_1_ASM1339973v1_genomic";
VXAW01001286.1	selenoprofiles_genewise	CDS	35376	35569	.	+	.	phase "."; gene_id "SelH.1.selenocysteine"; transcript_id "SelH.1.selenocysteine"; Reference "SelH.1.selenocysteine.tyrannus_savana.GCA_013399735_1_ASM1339973v1_genomic";
VXAW01001286.1	selenoprofiles_genewise	CDS	35653	35798	.	+	.	phase "."; gene_id "SelH.1.selenocysteine"; transcript_id "SelH.1.selenocysteine"; Reference "SelH.1.selenocysteine.tyrannus_savana.GCA_013399735_1_ASM1339973v1_genomic";
VXAW01001286.1	selenoprofiles_genewise	CDS	35872	35972	.	+	.	phase "."; gene_id "SelH.1.selenocysteine"; transcript_id "SelH.1.selenocysteine"; Reference "SelH.1.selenocysteine.tyrannus_savana.GCA_013399735_1_ASM1339973v1_genomic";
VXAW01001286.1	selenoprofiles_secposition	Selenocysteine	35660	35662	.	+	.	phase "."; gene_id "Sec1:SelH.1.selenocysteine"; transcript_id "Sec1:SelH.1.selenocysteine"; Reference "SelH.1.selenocysteine.tyrannus_savana.GCA_013399735_1_ASM1339973v1_genomic";
VXAW01008022.1	selenoprofiles_genewise	CDS	11397	11468	.	+	.	phase "."; gene_id "SelI.3.selenocysteine"; transcript_id "SelI.3.selenocysteine"; Reference "SelI.3.selenocysteine.tyrannus_savana.GCA_013399735_1_ASM1339973v1_genomic";
VXAW01008022.1	selenoprofiles_genewise	CDS	11715	11823	.	+	.	phase "."; gene_id "SelI.3.selenocysteine"; transcript_id "SelI.3.selenocysteine"; Reference "SelI.3.selenocysteine.tyrannus_savana.GCA_013399735_1_ASM1339973v1_genomic";
VXAW01008022.1	selenoprofiles_genewise	CDS	13356	13430	.	+	.	phase "."; gene_id "SelI.3.selenocysteine"; transcript_id "SelI.3.selenocysteine"; Reference "SelI.3.selenocysteine.tyrannus_savana.GCA_013399735_1_ASM1339973v1_genomic";
VXAW01008022.1	selenoprofiles_genewise	CDS	14208	14470	.	+	.	phase "."; gene_id "SelI.3.selenocysteine"; transcript_id "SelI.3.selenocysteine"; Reference "SelI.3.selenocysteine.tyrannus_savana.GCA_013399735_1_ASM1339973v1_genomic";
VXAW01008022.1	selenoprofiles_genewise	CDS	16045	16153	.	+	.	phase "."; gene_id "SelI.3.selenocysteine"; transcript_id "SelI.3.selenocysteine"; Reference "SelI.3.selenocysteine.tyrannus_savana.GCA_013399735_1_ASM1339973v1_genomic";
VXAW01008022.1	selenoprofiles_genewise	CDS	17643	17691	.	+	.	phase "."; gene_id "SelI.3.selenocysteine"; transcript_id "SelI.3.selenocysteine"; Reference "SelI.3.selenocysteine.tyrannus_savana.GCA_013399735_1_ASM1339973v1_genomic";
VXAW01008022.1	selenoprofiles_genewise	CDS	18089	18269	.	+	.	phase "."; gene_id "SelI.3.selenocysteine"; transcript_id "SelI.3.selenocysteine"; Reference "SelI.3.selenocysteine.tyrannus_savana.GCA_013399735_1_ASM1339973v1_genomic";
VXAW01008022.1	selenoprofiles_genewise	CDS	19065	19247	.	+	.	phase "."; gene_id "SelI.3.selenocysteine"; transcript_id "SelI.3.selenocysteine"; Reference "SelI.3.selenocysteine.tyrannus_savana.GCA_013399735_1_ASM1339973v1_genomic";
VXAW01008022.1	selenoprofiles_genewise	CDS	20704	20820	.	+	.	phase "."; gene_id "SelI.3.selenocysteine"; transcript_id "SelI.3.selenocysteine"; Reference "SelI.3.selenocysteine.tyrannus_savana.GCA_013399735_1_ASM1339973v1_genomic";
VXAW01008022.1	selenoprofiles_secposition	Selenocysteine	20767	20769	.	+	.	phase "."; gene_id "Sec1:SelI.3.selenocysteine"; transcript_id "Sec1:SelI.3.selenocysteine"; Reference "SelI.3.selenocysteine.tyrannus_savana.GCA_013399735_1_ASM1339973v1_genomic";
VXAW01013033.1	selenoprofiles_genewise	CDS	102116	102222	.	-	.	phase "."; gene_id "SelK.2.selenocysteine"; transcript_id "SelK.2.selenocysteine"; Reference "SelK.2.selenocysteine.tyrannus_savana.GCA_013399735_1_ASM1339973v1_genomic";
VXAW01013033.1	selenoprofiles_genewise	CDS	101306	101386	.	-	.	phase "."; gene_id "SelK.2.selenocysteine"; transcript_id "SelK.2.selenocysteine"; Reference "SelK.2.selenocysteine.tyrannus_savana.GCA_013399735_1_ASM1339973v1_genomic";
VXAW01013033.1	selenoprofiles_genewise	CDS	100870	100966	.	-	.	phase "."; gene_id "SelK.2.selenocysteine"; transcript_id "SelK.2.selenocysteine"; Reference "SelK.2.selenocysteine.tyrannus_savana.GCA_013399735_1_ASM1339973v1_genomic";
VXAW01013033.1	selenoprofiles_secposition	Selenocysteine	100879	100881	.	-	.	phase "."; gene_id "Sec1:SelK.2.selenocysteine"; transcript_id "Sec1:SelK.2.selenocysteine"; Reference "SelK.2.selenocysteine.tyrannus_savana.GCA_013399735_1_ASM1339973v1_genomic";
VXAW01001702.1	selenoprofiles_exonerate	CDS	37721	37759	.	+	.	phase "."; gene_id "SelM.2.selenocysteine"; transcript_id "SelM.2.selenocysteine"; Reference "SelM.2.selenocysteine.tyrannus_savana.GCA_013399735_1_ASM1339973v1_genomic";
VXAW01001702.1	selenoprofiles_exonerate	CDS	37843	37877	.	+	.	phase "."; gene_id "SelM.2.selenocysteine"; transcript_id "SelM.2.selenocysteine"; Reference "SelM.2.selenocysteine.tyrannus_savana.GCA_013399735_1_ASM1339973v1_genomic";
VXAW01001702.1	selenoprofiles_exonerate	CDS	38280	38358	.	+	.	phase "."; gene_id "SelM.2.selenocysteine"; transcript_id "SelM.2.selenocysteine"; Reference "SelM.2.selenocysteine.tyrannus_savana.GCA_013399735_1_ASM1339973v1_genomic";
VXAW01001702.1	selenoprofiles_exonerate	CDS	38448	38660	.	+	.	phase "."; gene_id "SelM.2.selenocysteine"; transcript_id "SelM.2.selenocysteine"; Reference "SelM.2.selenocysteine.tyrannus_savana.GCA_013399735_1_ASM1339973v1_genomic";
VXAW01001702.1	selenoprofiles_secposition	Selenocysteine	37736	37738	.	+	.	phase "."; gene_id "Sec1:SelM.2.selenocysteine"; transcript_id "Sec1:SelM.2.selenocysteine"; Reference "SelM.2.selenocysteine.tyrannus_savana.GCA_013399735_1_ASM1339973v1_genomic";
VXAW01011379.1	selenoprofiles_genewise	CDS	250179	250296	.	-	.	phase "."; gene_id "SelN.8.selenocysteine"; transcript_id "SelN.8.selenocysteine"; Reference "SelN.8.selenocysteine.tyrannus_savana.GCA_013399735_1_ASM1339973v1_genomic";
VXAW01011379.1	selenoprofiles_genewise	CDS	248977	249107	.	-	.	phase "."; gene_id "SelN.8.selenocysteine"; transcript_id "SelN.8.selenocysteine"; Reference "SelN.8.selenocysteine.tyrannus_savana.GCA_013399735_1_ASM1339973v1_genomic";
VXAW01011379.1	selenoprofiles_genewise	CDS	248288	248500	.	-	.	phase "."; gene_id "SelN.8.selenocysteine"; transcript_id "SelN.8.selenocysteine"; Reference "SelN.8.selenocysteine.tyrannus_savana.GCA_013399735_1_ASM1339973v1_genomic";
VXAW01011379.1	selenoprofiles_genewise	CDS	247375	247499	.	-	.	phase "."; gene_id "SelN.8.selenocysteine"; transcript_id "SelN.8.selenocysteine"; Reference "SelN.8.selenocysteine.tyrannus_savana.GCA_013399735_1_ASM1339973v1_genomic";
VXAW01011379.1	selenoprofiles_genewise	CDS	246603	246740	.	-	.	phase "."; gene_id "SelN.8.selenocysteine"; transcript_id "SelN.8.selenocysteine"; Reference "SelN.8.selenocysteine.tyrannus_savana.GCA_013399735_1_ASM1339973v1_genomic";
VXAW01011379.1	selenoprofiles_genewise	CDS	244734	244815	.	-	.	phase "."; gene_id "SelN.8.selenocysteine"; transcript_id "SelN.8.selenocysteine"; Reference "SelN.8.selenocysteine.tyrannus_savana.GCA_013399735_1_ASM1339973v1_genomic";
VXAW01011379.1	selenoprofiles_genewise	CDS	243627	243815	.	-	.	phase "."; gene_id "SelN.8.selenocysteine"; transcript_id "SelN.8.selenocysteine"; Reference "SelN.8.selenocysteine.tyrannus_savana.GCA_013399735_1_ASM1339973v1_genomic";
VXAW01011379.1	selenoprofiles_genewise	CDS	242603	242708	.	-	.	phase "."; gene_id "SelN.8.selenocysteine"; transcript_id "SelN.8.selenocysteine"; Reference "SelN.8.selenocysteine.tyrannus_savana.GCA_013399735_1_ASM1339973v1_genomic";
VXAW01011379.1	selenoprofiles_genewise	CDS	241719	241831	.	-	.	phase "."; gene_id "SelN.8.selenocysteine"; transcript_id "SelN.8.selenocysteine"; Reference "SelN.8.selenocysteine.tyrannus_savana.GCA_013399735_1_ASM1339973v1_genomic";
VXAW01011379.1	selenoprofiles_genewise	CDS	240934	241035	.	-	.	phase "."; gene_id "SelN.8.selenocysteine"; transcript_id "SelN.8.selenocysteine"; Reference "SelN.8.selenocysteine.tyrannus_savana.GCA_013399735_1_ASM1339973v1_genomic";
VXAW01011379.1	selenoprofiles_genewise	CDS	239643	239813	.	-	.	phase "."; gene_id "SelN.8.selenocysteine"; transcript_id "SelN.8.selenocysteine"; Reference "SelN.8.selenocysteine.tyrannus_savana.GCA_013399735_1_ASM1339973v1_genomic";
VXAW01011379.1	selenoprofiles_secposition	Selenocysteine	242604	242606	.	-	.	phase "."; gene_id "Sec1:SelN.8.selenocysteine"; transcript_id "Sec1:SelN.8.selenocysteine"; Reference "SelN.8.selenocysteine.tyrannus_savana.GCA_013399735_1_ASM1339973v1_genomic";
VXAW01008789.1	selenoprofiles_genewise	CDS	778319	778629	.	-	.	phase "."; gene_id "SelO.1.selenocysteine"; transcript_id "SelO.1.selenocysteine"; Reference "SelO.1.selenocysteine.tyrannus_savana.GCA_013399735_1_ASM1339973v1_genomic";
VXAW01008789.1	selenoprofiles_genewise	CDS	776762	776965	.	-	.	phase "."; gene_id "SelO.1.selenocysteine"; transcript_id "SelO.1.selenocysteine"; Reference "SelO.1.selenocysteine.tyrannus_savana.GCA_013399735_1_ASM1339973v1_genomic";
VXAW01008789.1	selenoprofiles_genewise	CDS	775652	775832	.	-	.	phase "."; gene_id "SelO.1.selenocysteine"; transcript_id "SelO.1.selenocysteine"; Reference "SelO.1.selenocysteine.tyrannus_savana.GCA_013399735_1_ASM1339973v1_genomic";
VXAW01008789.1	selenoprofiles_genewise	CDS	772803	772933	.	-	.	phase "."; gene_id "SelO.1.selenocysteine"; transcript_id "SelO.1.selenocysteine"; Reference "SelO.1.selenocysteine.tyrannus_savana.GCA_013399735_1_ASM1339973v1_genomic";
VXAW01008789.1	selenoprofiles_genewise	CDS	772184	772464	.	-	.	phase "."; gene_id "SelO.1.selenocysteine"; transcript_id "SelO.1.selenocysteine"; Reference "SelO.1.selenocysteine.tyrannus_savana.GCA_013399735_1_ASM1339973v1_genomic";
VXAW01008789.1	selenoprofiles_genewise	CDS	771691	771841	.	-	.	phase "."; gene_id "SelO.1.selenocysteine"; transcript_id "SelO.1.selenocysteine"; Reference "SelO.1.selenocysteine.tyrannus_savana.GCA_013399735_1_ASM1339973v1_genomic";
VXAW01008789.1	selenoprofiles_genewise	CDS	769800	769985	.	-	.	phase "."; gene_id "SelO.1.selenocysteine"; transcript_id "SelO.1.selenocysteine"; Reference "SelO.1.selenocysteine.tyrannus_savana.GCA_013399735_1_ASM1339973v1_genomic";
VXAW01008789.1	selenoprofiles_genewise	CDS	768613	768769	.	-	.	phase "."; gene_id "SelO.1.selenocysteine"; transcript_id "SelO.1.selenocysteine"; Reference "SelO.1.selenocysteine.tyrannus_savana.GCA_013399735_1_ASM1339973v1_genomic";
VXAW01008789.1	selenoprofiles_genewise	CDS	767750	767944	.	-	.	phase "."; gene_id "SelO.1.selenocysteine"; transcript_id "SelO.1.selenocysteine"; Reference "SelO.1.selenocysteine.tyrannus_savana.GCA_013399735_1_ASM1339973v1_genomic";
VXAW01008789.1	selenoprofiles_secposition	Selenocysteine	767759	767761	.	-	.	phase "."; gene_id "Sec1:SelO.1.selenocysteine"; transcript_id "Sec1:SelO.1.selenocysteine"; Reference "SelO.1.selenocysteine.tyrannus_savana.GCA_013399735_1_ASM1339973v1_genomic";
VXAW01008454.1	selenoprofiles_genewise	CDS	270201	270403	.	-	.	phase "."; gene_id "SelP.2.selenocysteine"; transcript_id "SelP.2.selenocysteine"; Reference "SelP.2.selenocysteine.tyrannus_savana.GCA_013399735_1_ASM1339973v1_genomic";
VXAW01008454.1	selenoprofiles_genewise	CDS	269887	270099	.	-	.	phase "."; gene_id "SelP.2.selenocysteine"; transcript_id "SelP.2.selenocysteine"; Reference "SelP.2.selenocysteine.tyrannus_savana.GCA_013399735_1_ASM1339973v1_genomic";
VXAW01008454.1	selenoprofiles_genewise	CDS	269614	269749	.	-	.	phase "."; gene_id "SelP.2.selenocysteine"; transcript_id "SelP.2.selenocysteine"; Reference "SelP.2.selenocysteine.tyrannus_savana.GCA_013399735_1_ASM1339973v1_genomic";
VXAW01008454.1	selenoprofiles_genewise	CDS	268748	268993	.	-	.	phase "."; gene_id "SelP.2.selenocysteine"; transcript_id "SelP.2.selenocysteine"; Reference "SelP.2.selenocysteine.tyrannus_savana.GCA_013399735_1_ASM1339973v1_genomic";
VXAW01008454.1	selenoprofiles_secposition	Selenocysteine	270227	270229	.	-	.	phase "."; gene_id "Sec1:SelP.2.selenocysteine"; transcript_id "Sec1:SelP.2.selenocysteine"; Reference "SelP.2.selenocysteine.tyrannus_savana.GCA_013399735_1_ASM1339973v1_genomic";
VXAW01011689.1	selenoprofiles_exonerate	CDS	34075	34265	.	+	.	phase "."; gene_id "SelP.4.selenocysteine"; transcript_id "SelP.4.selenocysteine"; Reference "SelP.4.selenocysteine.tyrannus_savana.GCA_013399735_1_ASM1339973v1_genomic";
VXAW01011689.1	selenoprofiles_exonerate	CDS	36772	36984	.	+	.	phase "."; gene_id "SelP.4.selenocysteine"; transcript_id "SelP.4.selenocysteine"; Reference "SelP.4.selenocysteine.tyrannus_savana.GCA_013399735_1_ASM1339973v1_genomic";
VXAW01011689.1	selenoprofiles_exonerate	CDS	38134	38251	.	+	.	phase "."; gene_id "SelP.4.selenocysteine"; transcript_id "SelP.4.selenocysteine"; Reference "SelP.4.selenocysteine.tyrannus_savana.GCA_013399735_1_ASM1339973v1_genomic";
VXAW01011689.1	selenoprofiles_exonerate	CDS	39128	39463	.	+	.	phase "."; gene_id "SelP.4.selenocysteine"; transcript_id "SelP.4.selenocysteine"; Reference "SelP.4.selenocysteine.tyrannus_savana.GCA_013399735_1_ASM1339973v1_genomic";
VXAW01011689.1	selenoprofiles_secposition	Selenocysteine	34237	34239	.	+	.	phase "."; gene_id "Sec1:SelP.4.selenocysteine"; transcript_id "Sec1:SelP.4.selenocysteine"; Reference "SelP.4.selenocysteine.tyrannus_savana.GCA_013399735_1_ASM1339973v1_genomic";
VXAW01005584.1	selenoprofiles_genewise	CDS	194602	194748	.	+	.	phase "."; gene_id "SelR.1.selenocysteine"; transcript_id "SelR.1.selenocysteine"; Reference "SelR.1.selenocysteine.tyrannus_savana.GCA_013399735_1_ASM1339973v1_genomic";
VXAW01005584.1	selenoprofiles_genewise	CDS	194862	195086	.	+	.	phase "."; gene_id "SelR.1.selenocysteine"; transcript_id "SelR.1.selenocysteine"; Reference "SelR.1.selenocysteine.tyrannus_savana.GCA_013399735_1_ASM1339973v1_genomic";
VXAW01005584.1	selenoprofiles_secposition	Selenocysteine	194940	194942	.	+	.	phase "."; gene_id "Sec1:SelR.1.selenocysteine"; transcript_id "Sec1:SelR.1.selenocysteine"; Reference "SelR.1.selenocysteine.tyrannus_savana.GCA_013399735_1_ASM1339973v1_genomic";
VXAW01004508.1	selenoprofiles_exonerate	CDS	127539	127704	.	+	.	phase "."; gene_id "SelS.4.selenocysteine"; transcript_id "SelS.4.selenocysteine"; Reference "SelS.4.selenocysteine.tyrannus_savana.GCA_013399735_1_ASM1339973v1_genomic";
VXAW01004508.1	selenoprofiles_exonerate	CDS	129023	129129	.	+	.	phase "."; gene_id "SelS.4.selenocysteine"; transcript_id "SelS.4.selenocysteine"; Reference "SelS.4.selenocysteine.tyrannus_savana.GCA_013399735_1_ASM1339973v1_genomic";
VXAW01004508.1	selenoprofiles_exonerate	CDS	130243	130332	.	+	.	phase "."; gene_id "SelS.4.selenocysteine"; transcript_id "SelS.4.selenocysteine"; Reference "SelS.4.selenocysteine.tyrannus_savana.GCA_013399735_1_ASM1339973v1_genomic";
VXAW01004508.1	selenoprofiles_exonerate	CDS	130423	130498	.	+	.	phase "."; gene_id "SelS.4.selenocysteine"; transcript_id "SelS.4.selenocysteine"; Reference "SelS.4.selenocysteine.tyrannus_savana.GCA_013399735_1_ASM1339973v1_genomic";
VXAW01004508.1	selenoprofiles_exonerate	CDS	132483	132568	.	+	.	phase "."; gene_id "SelS.4.selenocysteine"; transcript_id "SelS.4.selenocysteine"; Reference "SelS.4.selenocysteine.tyrannus_savana.GCA_013399735_1_ASM1339973v1_genomic";
VXAW01004508.1	selenoprofiles_secposition	Selenocysteine	132560	132562	.	+	.	phase "."; gene_id "Sec1:SelS.4.selenocysteine"; transcript_id "Sec1:SelS.4.selenocysteine"; Reference "SelS.4.selenocysteine.tyrannus_savana.GCA_013399735_1_ASM1339973v1_genomic";
VXAW01010723.1	selenoprofiles_genewise	CDS	12135	12354	.	-	.	phase "."; gene_id "SelU.6.selenocysteine"; transcript_id "SelU.6.selenocysteine"; Reference "SelU.6.selenocysteine.tyrannus_savana.GCA_013399735_1_ASM1339973v1_genomic";
VXAW01010723.1	selenoprofiles_genewise	CDS	11685	11776	.	-	.	phase "."; gene_id "SelU.6.selenocysteine"; transcript_id "SelU.6.selenocysteine"; Reference "SelU.6.selenocysteine.tyrannus_savana.GCA_013399735_1_ASM1339973v1_genomic";
VXAW01010723.1	selenoprofiles_genewise	CDS	7940	8080	.	-	.	phase "."; gene_id "SelU.6.selenocysteine"; transcript_id "SelU.6.selenocysteine"; Reference "SelU.6.selenocysteine.tyrannus_savana.GCA_013399735_1_ASM1339973v1_genomic";
VXAW01010723.1	selenoprofiles_genewise	CDS	6852	7016	.	-	.	phase "."; gene_id "SelU.6.selenocysteine"; transcript_id "SelU.6.selenocysteine"; Reference "SelU.6.selenocysteine.tyrannus_savana.GCA_013399735_1_ASM1339973v1_genomic";
VXAW01010723.1	selenoprofiles_genewise	CDS	6628	6726	.	-	.	phase "."; gene_id "SelU.6.selenocysteine"; transcript_id "SelU.6.selenocysteine"; Reference "SelU.6.selenocysteine.tyrannus_savana.GCA_013399735_1_ASM1339973v1_genomic";
VXAW01010723.1	selenoprofiles_secposition	Selenocysteine	11700	11702	.	-	.	phase "."; gene_id "Sec1:SelU.6.selenocysteine"; transcript_id "Sec1:SelU.6.selenocysteine"; Reference "SelU.6.selenocysteine.tyrannus_savana.GCA_013399735_1_ASM1339973v1_genomic";
VXAW01011498.1	selenoprofiles_exonerate	CDS	66531	66656	.	-	.	phase "."; gene_id "TR.9.selenocysteine"; transcript_id "TR.9.selenocysteine"; Reference "TR.9.selenocysteine.tyrannus_savana.GCA_013399735_1_ASM1339973v1_genomic";
VXAW01011498.1	selenoprofiles_exonerate	CDS	60901	60961	.	-	.	phase "."; gene_id "TR.9.selenocysteine"; transcript_id "TR.9.selenocysteine"; Reference "TR.9.selenocysteine.tyrannus_savana.GCA_013399735_1_ASM1339973v1_genomic";
VXAW01011498.1	selenoprofiles_exonerate	CDS	59204	59313	.	-	.	phase "."; gene_id "TR.9.selenocysteine"; transcript_id "TR.9.selenocysteine"; Reference "TR.9.selenocysteine.tyrannus_savana.GCA_013399735_1_ASM1339973v1_genomic";
VXAW01011498.1	selenoprofiles_exonerate	CDS	58906	59019	.	-	.	phase "."; gene_id "TR.9.selenocysteine"; transcript_id "TR.9.selenocysteine"; Reference "TR.9.selenocysteine.tyrannus_savana.GCA_013399735_1_ASM1339973v1_genomic";
VXAW01011498.1	selenoprofiles_exonerate	CDS	58031	58103	.	-	.	phase "."; gene_id "TR.9.selenocysteine"; transcript_id "TR.9.selenocysteine"; Reference "TR.9.selenocysteine.tyrannus_savana.GCA_013399735_1_ASM1339973v1_genomic";
VXAW01011498.1	selenoprofiles_exonerate	CDS	57108	57227	.	-	.	phase "."; gene_id "TR.9.selenocysteine"; transcript_id "TR.9.selenocysteine"; Reference "TR.9.selenocysteine.tyrannus_savana.GCA_013399735_1_ASM1339973v1_genomic";
VXAW01011498.1	selenoprofiles_exonerate	CDS	56563	56705	.	-	.	phase "."; gene_id "TR.9.selenocysteine"; transcript_id "TR.9.selenocysteine"; Reference "TR.9.selenocysteine.tyrannus_savana.GCA_013399735_1_ASM1339973v1_genomic";
VXAW01011498.1	selenoprofiles_exonerate	CDS	55580	55695	.	-	.	phase "."; gene_id "TR.9.selenocysteine"; transcript_id "TR.9.selenocysteine"; Reference "TR.9.selenocysteine.tyrannus_savana.GCA_013399735_1_ASM1339973v1_genomic";
VXAW01011498.1	selenoprofiles_exonerate	CDS	55246	55471	.	-	.	phase "."; gene_id "TR.9.selenocysteine"; transcript_id "TR.9.selenocysteine"; Reference "TR.9.selenocysteine.tyrannus_savana.GCA_013399735_1_ASM1339973v1_genomic";
VXAW01011498.1	selenoprofiles_exonerate	CDS	54927	55019	.	-	.	phase "."; gene_id "TR.9.selenocysteine"; transcript_id "TR.9.selenocysteine"; Reference "TR.9.selenocysteine.tyrannus_savana.GCA_013399735_1_ASM1339973v1_genomic";
VXAW01011498.1	selenoprofiles_exonerate	CDS	54419	54495	.	-	.	phase "."; gene_id "TR.9.selenocysteine"; transcript_id "TR.9.selenocysteine"; Reference "TR.9.selenocysteine.tyrannus_savana.GCA_013399735_1_ASM1339973v1_genomic";
VXAW01011498.1	selenoprofiles_exonerate	CDS	53964	54120	.	-	.	phase "."; gene_id "TR.9.selenocysteine"; transcript_id "TR.9.selenocysteine"; Reference "TR.9.selenocysteine.tyrannus_savana.GCA_013399735_1_ASM1339973v1_genomic";
VXAW01011498.1	selenoprofiles_exonerate	CDS	53663	53770	.	-	.	phase "."; gene_id "TR.9.selenocysteine"; transcript_id "TR.9.selenocysteine"; Reference "TR.9.selenocysteine.tyrannus_savana.GCA_013399735_1_ASM1339973v1_genomic";
VXAW01011498.1	selenoprofiles_exonerate	CDS	52708	52803	.	-	.	phase "."; gene_id "TR.9.selenocysteine"; transcript_id "TR.9.selenocysteine"; Reference "TR.9.selenocysteine.tyrannus_savana.GCA_013399735_1_ASM1339973v1_genomic";
VXAW01011498.1	selenoprofiles_exonerate	CDS	51138	51272	.	-	.	phase "."; gene_id "TR.9.selenocysteine"; transcript_id "TR.9.selenocysteine"; Reference "TR.9.selenocysteine.tyrannus_savana.GCA_013399735_1_ASM1339973v1_genomic";
VXAW01011498.1	selenoprofiles_exonerate	CDS	50777	50845	.	-	.	phase "."; gene_id "TR.9.selenocysteine"; transcript_id "TR.9.selenocysteine"; Reference "TR.9.selenocysteine.tyrannus_savana.GCA_013399735_1_ASM1339973v1_genomic";
VXAW01011498.1	selenoprofiles_secposition	Selenocysteine	50783	50785	.	-	.	phase "."; gene_id "Sec1:TR.9.selenocysteine"; transcript_id "Sec1:TR.9.selenocysteine"; Reference "TR.9.selenocysteine.tyrannus_savana.GCA_013399735_1_ASM1339973v1_genomic";
VXAW01013042.1	selenoprofiles_exonerate	CDS	281694	281924	.	-	.	phase "."; gene_id "TR.18.selenocysteine"; transcript_id "TR.18.selenocysteine"; Reference "TR.18.selenocysteine.tyrannus_savana.GCA_013399735_1_ASM1339973v1_genomic";
VXAW01013042.1	selenoprofiles_exonerate	CDS	277895	277967	.	-	.	phase "."; gene_id "TR.18.selenocysteine"; transcript_id "TR.18.selenocysteine"; Reference "TR.18.selenocysteine.tyrannus_savana.GCA_013399735_1_ASM1339973v1_genomic";
VXAW01013042.1	selenoprofiles_exonerate	CDS	277661	277780	.	-	.	phase "."; gene_id "TR.18.selenocysteine"; transcript_id "TR.18.selenocysteine"; Reference "TR.18.selenocysteine.tyrannus_savana.GCA_013399735_1_ASM1339973v1_genomic";
VXAW01013042.1	selenoprofiles_exonerate	CDS	276770	276912	.	-	.	phase "."; gene_id "TR.18.selenocysteine"; transcript_id "TR.18.selenocysteine"; Reference "TR.18.selenocysteine.tyrannus_savana.GCA_013399735_1_ASM1339973v1_genomic";
VXAW01013042.1	selenoprofiles_exonerate	CDS	276528	276643	.	-	.	phase "."; gene_id "TR.18.selenocysteine"; transcript_id "TR.18.selenocysteine"; Reference "TR.18.selenocysteine.tyrannus_savana.GCA_013399735_1_ASM1339973v1_genomic";
VXAW01013042.1	selenoprofiles_exonerate	CDS	274719	274944	.	-	.	phase "."; gene_id "TR.18.selenocysteine"; transcript_id "TR.18.selenocysteine"; Reference "TR.18.selenocysteine.tyrannus_savana.GCA_013399735_1_ASM1339973v1_genomic";
VXAW01013042.1	selenoprofiles_exonerate	CDS	271960	272052	.	-	.	phase "."; gene_id "TR.18.selenocysteine"; transcript_id "TR.18.selenocysteine"; Reference "TR.18.selenocysteine.tyrannus_savana.GCA_013399735_1_ASM1339973v1_genomic";
VXAW01013042.1	selenoprofiles_exonerate	CDS	270217	270293	.	-	.	phase "."; gene_id "TR.18.selenocysteine"; transcript_id "TR.18.selenocysteine"; Reference "TR.18.selenocysteine.tyrannus_savana.GCA_013399735_1_ASM1339973v1_genomic";
VXAW01013042.1	selenoprofiles_exonerate	CDS	268449	268605	.	-	.	phase "."; gene_id "TR.18.selenocysteine"; transcript_id "TR.18.selenocysteine"; Reference "TR.18.selenocysteine.tyrannus_savana.GCA_013399735_1_ASM1339973v1_genomic";
VXAW01013042.1	selenoprofiles_exonerate	CDS	265326	265433	.	-	.	phase "."; gene_id "TR.18.selenocysteine"; transcript_id "TR.18.selenocysteine"; Reference "TR.18.selenocysteine.tyrannus_savana.GCA_013399735_1_ASM1339973v1_genomic";
VXAW01013042.1	selenoprofiles_exonerate	CDS	263458	263553	.	-	.	phase "."; gene_id "TR.18.selenocysteine"; transcript_id "TR.18.selenocysteine"; Reference "TR.18.selenocysteine.tyrannus_savana.GCA_013399735_1_ASM1339973v1_genomic";
VXAW01013042.1	selenoprofiles_exonerate	CDS	261195	261329	.	-	.	phase "."; gene_id "TR.18.selenocysteine"; transcript_id "TR.18.selenocysteine"; Reference "TR.18.selenocysteine.tyrannus_savana.GCA_013399735_1_ASM1339973v1_genomic";
VXAW01013042.1	selenoprofiles_exonerate	CDS	257957	258025	.	-	.	phase "."; gene_id "TR.18.selenocysteine"; transcript_id "TR.18.selenocysteine"; Reference "TR.18.selenocysteine.tyrannus_savana.GCA_013399735_1_ASM1339973v1_genomic";
VXAW01013042.1	selenoprofiles_secposition	Selenocysteine	257963	257965	.	-	.	phase "."; gene_id "Sec1:TR.18.selenocysteine"; transcript_id "Sec1:TR.18.selenocysteine"; Reference "TR.18.selenocysteine.tyrannus_savana.GCA_013399735_1_ASM1339973v1_genomic";
VXAW01000867.1	selenoprofiles_exonerate	CDS	119598	119841	.	+	.	phase "."; gene_id "TR.30.selenocysteine"; transcript_id "TR.30.selenocysteine"; Reference "TR.30.selenocysteine.tyrannus_savana.GCA_013399735_1_ASM1339973v1_genomic";
VXAW01000867.1	selenoprofiles_exonerate	CDS	140688	140765	.	+	.	phase "."; gene_id "TR.30.selenocysteine"; transcript_id "TR.30.selenocysteine"; Reference "TR.30.selenocysteine.tyrannus_savana.GCA_013399735_1_ASM1339973v1_genomic";
VXAW01000867.1	selenoprofiles_exonerate	CDS	141452	141508	.	+	.	phase "."; gene_id "TR.30.selenocysteine"; transcript_id "TR.30.selenocysteine"; Reference "TR.30.selenocysteine.tyrannus_savana.GCA_013399735_1_ASM1339973v1_genomic";
VXAW01000867.1	selenoprofiles_exonerate	CDS	142104	142248	.	+	.	phase "."; gene_id "TR.30.selenocysteine"; transcript_id "TR.30.selenocysteine"; Reference "TR.30.selenocysteine.tyrannus_savana.GCA_013399735_1_ASM1339973v1_genomic";
VXAW01000867.1	selenoprofiles_exonerate	CDS	142567	142641	.	+	.	phase "."; gene_id "TR.30.selenocysteine"; transcript_id "TR.30.selenocysteine"; Reference "TR.30.selenocysteine.tyrannus_savana.GCA_013399735_1_ASM1339973v1_genomic";
VXAW01000867.1	selenoprofiles_exonerate	CDS	143489	143567	.	+	.	phase "."; gene_id "TR.30.selenocysteine"; transcript_id "TR.30.selenocysteine"; Reference "TR.30.selenocysteine.tyrannus_savana.GCA_013399735_1_ASM1339973v1_genomic";
VXAW01000867.1	selenoprofiles_exonerate	CDS	144459	144521	.	+	.	phase "."; gene_id "TR.30.selenocysteine"; transcript_id "TR.30.selenocysteine"; Reference "TR.30.selenocysteine.tyrannus_savana.GCA_013399735_1_ASM1339973v1_genomic";
VXAW01000867.1	selenoprofiles_exonerate	CDS	144990	145060	.	+	.	phase "."; gene_id "TR.30.selenocysteine"; transcript_id "TR.30.selenocysteine"; Reference "TR.30.selenocysteine.tyrannus_savana.GCA_013399735_1_ASM1339973v1_genomic";
VXAW01000867.1	selenoprofiles_exonerate	CDS	148953	149067	.	+	.	phase "."; gene_id "TR.30.selenocysteine"; transcript_id "TR.30.selenocysteine"; Reference "TR.30.selenocysteine.tyrannus_savana.GCA_013399735_1_ASM1339973v1_genomic";
VXAW01000867.1	selenoprofiles_exonerate	CDS	150244	150418	.	+	.	phase "."; gene_id "TR.30.selenocysteine"; transcript_id "TR.30.selenocysteine"; Reference "TR.30.selenocysteine.tyrannus_savana.GCA_013399735_1_ASM1339973v1_genomic";
VXAW01000867.1	selenoprofiles_exonerate	CDS	156691	156827	.	+	.	phase "."; gene_id "TR.30.selenocysteine"; transcript_id "TR.30.selenocysteine"; Reference "TR.30.selenocysteine.tyrannus_savana.GCA_013399735_1_ASM1339973v1_genomic";
VXAW01000867.1	selenoprofiles_exonerate	CDS	161645	161740	.	+	.	phase "."; gene_id "TR.30.selenocysteine"; transcript_id "TR.30.selenocysteine"; Reference "TR.30.selenocysteine.tyrannus_savana.GCA_013399735_1_ASM1339973v1_genomic";
VXAW01000867.1	selenoprofiles_exonerate	CDS	162465	162557	.	+	.	phase "."; gene_id "TR.30.selenocysteine"; transcript_id "TR.30.selenocysteine"; Reference "TR.30.selenocysteine.tyrannus_savana.GCA_013399735_1_ASM1339973v1_genomic";
VXAW01000867.1	selenoprofiles_exonerate	CDS	162997	163068	.	+	.	phase "."; gene_id "TR.30.selenocysteine"; transcript_id "TR.30.selenocysteine"; Reference "TR.30.selenocysteine.tyrannus_savana.GCA_013399735_1_ASM1339973v1_genomic";
VXAW01000867.1	selenoprofiles_exonerate	CDS	164864	164961	.	+	.	phase "."; gene_id "TR.30.selenocysteine"; transcript_id "TR.30.selenocysteine"; Reference "TR.30.selenocysteine.tyrannus_savana.GCA_013399735_1_ASM1339973v1_genomic";
VXAW01000867.1	selenoprofiles_exonerate	CDS	167249	167378	.	+	.	phase "."; gene_id "TR.30.selenocysteine"; transcript_id "TR.30.selenocysteine"; Reference "TR.30.selenocysteine.tyrannus_savana.GCA_013399735_1_ASM1339973v1_genomic";
VXAW01000867.1	selenoprofiles_secposition	Selenocysteine	167370	167372	.	+	.	phase "."; gene_id "Sec1:TR.30.selenocysteine"; transcript_id "Sec1:TR.30.selenocysteine"; Reference "TR.30.selenocysteine.tyrannus_savana.GCA_013399735_1_ASM1339973v1_genomic";
VXAW01007889.1	selenoprofiles_genewise	CDS	16114	16223	.	+	.	phase "."; gene_id "SelT.3.selenocysteine"; transcript_id "SelT.3.selenocysteine"; Reference "SelT.3.selenocysteine.tyrannus_savana.GCA_013399735_1_ASM1339973v1_genomic";
VXAW01007889.1	selenoprofiles_genewise	CDS	17282	17408	.	+	.	phase "."; gene_id "SelT.3.selenocysteine"; transcript_id "SelT.3.selenocysteine"; Reference "SelT.3.selenocysteine.tyrannus_savana.GCA_013399735_1_ASM1339973v1_genomic";
VXAW01007889.1	selenoprofiles_genewise	CDS	18697	18784	.	+	.	phase "."; gene_id "SelT.3.selenocysteine"; transcript_id "SelT.3.selenocysteine"; Reference "SelT.3.selenocysteine.tyrannus_savana.GCA_013399735_1_ASM1339973v1_genomic";
VXAW01007889.1	selenoprofiles_genewise	CDS	19446	19570	.	+	.	phase "."; gene_id "SelT.3.selenocysteine"; transcript_id "SelT.3.selenocysteine"; Reference "SelT.3.selenocysteine.tyrannus_savana.GCA_013399735_1_ASM1339973v1_genomic";
VXAW01007889.1	selenoprofiles_secposition	Selenocysteine	16120	16122	.	+	.	phase "."; gene_id "Sec1:SelT.3.selenocysteine"; transcript_id "Sec1:SelT.3.selenocysteine"; Reference "SelT.3.selenocysteine.tyrannus_savana.GCA_013399735_1_ASM1339973v1_genomic";
NW_024881303.1	selenoprofiles_genewise	CDS	13398283	13399107	.	-	.	phase "."; gene_id "DI.1.selenocysteine"; transcript_id "DI.1.selenocysteine"; Reference "DI.1.selenocysteine.tyto_alba.GCF_018691265_1_T_alba_DEE_v4_0_genomic";
NW_024881303.1	selenoprofiles_secposition	Selenocysteine	13398694	13398696	.	-	.	phase "."; gene_id "Sec1:DI.1.selenocysteine"; transcript_id "Sec1:DI.1.selenocysteine"; Reference "DI.1.selenocysteine.tyto_alba.GCF_018691265_1_T_alba_DEE_v4_0_genomic";
NW_024881280.1	selenoprofiles_genewise	CDS	26194994	26195215	.	-	.	phase "."; gene_id "DI.3.selenocysteine"; transcript_id "DI.3.selenocysteine"; Reference "DI.3.selenocysteine.tyto_alba.GCF_018691265_1_T_alba_DEE_v4_0_genomic";
NW_024881280.1	selenoprofiles_genewise	CDS	26183717	26184289	.	-	.	phase "."; gene_id "DI.3.selenocysteine"; transcript_id "DI.3.selenocysteine"; Reference "DI.3.selenocysteine.tyto_alba.GCF_018691265_1_T_alba_DEE_v4_0_genomic";
NW_024881280.1	selenoprofiles_secposition	Selenocysteine	26184116	26184118	.	-	.	phase "."; gene_id "Sec1:DI.3.selenocysteine"; transcript_id "Sec1:DI.3.selenocysteine"; Reference "DI.3.selenocysteine.tyto_alba.GCF_018691265_1_T_alba_DEE_v4_0_genomic";
NW_024881272.1	selenoprofiles_genewise	CDS	29778364	29778694	.	+	.	phase "."; gene_id "DI.5.selenocysteine"; transcript_id "DI.5.selenocysteine"; Reference "DI.5.selenocysteine.tyto_alba.GCF_018691265_1_T_alba_DEE_v4_0_genomic";
NW_024881272.1	selenoprofiles_genewise	CDS	29780300	29780443	.	+	.	phase "."; gene_id "DI.5.selenocysteine"; transcript_id "DI.5.selenocysteine"; Reference "DI.5.selenocysteine.tyto_alba.GCF_018691265_1_T_alba_DEE_v4_0_genomic";
NW_024881272.1	selenoprofiles_genewise	CDS	29781638	29781837	.	+	.	phase "."; gene_id "DI.5.selenocysteine"; transcript_id "DI.5.selenocysteine"; Reference "DI.5.selenocysteine.tyto_alba.GCF_018691265_1_T_alba_DEE_v4_0_genomic";
NW_024881272.1	selenoprofiles_genewise	CDS	29782326	29782391	.	+	.	phase "."; gene_id "DI.5.selenocysteine"; transcript_id "DI.5.selenocysteine"; Reference "DI.5.selenocysteine.tyto_alba.GCF_018691265_1_T_alba_DEE_v4_0_genomic";
NW_024881272.1	selenoprofiles_secposition	Selenocysteine	29780338	29780340	.	+	.	phase "."; gene_id "Sec1:DI.5.selenocysteine"; transcript_id "Sec1:DI.5.selenocysteine"; Reference "DI.5.selenocysteine.tyto_alba.GCF_018691265_1_T_alba_DEE_v4_0_genomic";
NW_024881304.1	selenoprofiles_genewise	CDS	3882359	3882871	.	+	.	phase "."; gene_id "GPx.1.selenocysteine"; transcript_id "GPx.1.selenocysteine"; Reference "GPx.1.selenocysteine.tyto_alba.GCF_018691265_1_T_alba_DEE_v4_0_genomic";
NW_024881304.1	selenoprofiles_genewise	CDS	3882971	3883336	.	+	.	phase "."; gene_id "GPx.1.selenocysteine"; transcript_id "GPx.1.selenocysteine"; Reference "GPx.1.selenocysteine.tyto_alba.GCF_018691265_1_T_alba_DEE_v4_0_genomic";
NW_024881304.1	selenoprofiles_secposition	Selenocysteine	3882764	3882766	.	+	.	phase "."; gene_id "Sec1:GPx.1.selenocysteine"; transcript_id "Sec1:GPx.1.selenocysteine"; Reference "GPx.1.selenocysteine.tyto_alba.GCF_018691265_1_T_alba_DEE_v4_0_genomic";
NW_024881329.1	selenoprofiles_genewise	CDS	19630879	19631547	.	+	.	phase "."; gene_id "GPx.3.selenocysteine"; transcript_id "GPx.3.selenocysteine"; Reference "GPx.3.selenocysteine.tyto_alba.GCF_018691265_1_T_alba_DEE_v4_0_genomic";
NW_024881329.1	selenoprofiles_genewise	CDS	19631648	19631998	.	+	.	phase "."; gene_id "GPx.3.selenocysteine"; transcript_id "GPx.3.selenocysteine"; Reference "GPx.3.selenocysteine.tyto_alba.GCF_018691265_1_T_alba_DEE_v4_0_genomic";
NW_024881329.1	selenoprofiles_secposition	Selenocysteine	19631443	19631445	.	+	.	phase "."; gene_id "Sec1:GPx.3.selenocysteine"; transcript_id "Sec1:GPx.3.selenocysteine"; Reference "GPx.3.selenocysteine.tyto_alba.GCF_018691265_1_T_alba_DEE_v4_0_genomic";
NW_024881279.1	selenoprofiles_genewise	CDS	8173421	8173577	.	+	.	phase "."; gene_id "GPx.7.selenocysteine"; transcript_id "GPx.7.selenocysteine"; Reference "GPx.7.selenocysteine.tyto_alba.GCF_018691265_1_T_alba_DEE_v4_0_genomic";
NW_024881279.1	selenoprofiles_genewise	CDS	8173830	8173947	.	+	.	phase "."; gene_id "GPx.7.selenocysteine"; transcript_id "GPx.7.selenocysteine"; Reference "GPx.7.selenocysteine.tyto_alba.GCF_018691265_1_T_alba_DEE_v4_0_genomic";
NW_024881279.1	selenoprofiles_genewise	CDS	8174154	8174253	.	+	.	phase "."; gene_id "GPx.7.selenocysteine"; transcript_id "GPx.7.selenocysteine"; Reference "GPx.7.selenocysteine.tyto_alba.GCF_018691265_1_T_alba_DEE_v4_0_genomic";
NW_024881279.1	selenoprofiles_genewise	CDS	8174367	8174606	.	+	.	phase "."; gene_id "GPx.7.selenocysteine"; transcript_id "GPx.7.selenocysteine"; Reference "GPx.7.selenocysteine.tyto_alba.GCF_018691265_1_T_alba_DEE_v4_0_genomic";
NW_024881279.1	selenoprofiles_secposition	Selenocysteine	8173553	8173555	.	+	.	phase "."; gene_id "Sec1:GPx.7.selenocysteine"; transcript_id "Sec1:GPx.7.selenocysteine"; Reference "GPx.7.selenocysteine.tyto_alba.GCF_018691265_1_T_alba_DEE_v4_0_genomic";
NW_024881293.1	selenoprofiles_exonerate	CDS	10219299	10219445	.	+	.	phase "."; gene_id "GPx.12.selenocysteine"; transcript_id "GPx.12.selenocysteine"; Reference "GPx.12.selenocysteine.tyto_alba.GCF_018691265_1_T_alba_DEE_v4_0_genomic";
NW_024881293.1	selenoprofiles_exonerate	CDS	10219532	10219687	.	+	.	phase "."; gene_id "GPx.12.selenocysteine"; transcript_id "GPx.12.selenocysteine"; Reference "GPx.12.selenocysteine.tyto_alba.GCF_018691265_1_T_alba_DEE_v4_0_genomic";
NW_024881293.1	selenoprofiles_secposition	Selenocysteine	10219338	10219340	.	+	.	phase "."; gene_id "Sec1:GPx.12.selenocysteine"; transcript_id "Sec1:GPx.12.selenocysteine"; Reference "GPx.12.selenocysteine.tyto_alba.GCF_018691265_1_T_alba_DEE_v4_0_genomic";
NW_024881272.1	selenoprofiles_genewise	CDS	18989383	18989550	.	+	.	phase "."; gene_id "Sel15.3.selenocysteine"; transcript_id "Sel15.3.selenocysteine"; Reference "Sel15.3.selenocysteine.tyto_alba.GCF_018691265_1_T_alba_DEE_v4_0_genomic";
NW_024881272.1	selenoprofiles_genewise	CDS	19002297	19002360	.	+	.	phase "."; gene_id "Sel15.3.selenocysteine"; transcript_id "Sel15.3.selenocysteine"; Reference "Sel15.3.selenocysteine.tyto_alba.GCF_018691265_1_T_alba_DEE_v4_0_genomic";
NW_024881272.1	selenoprofiles_genewise	CDS	19011346	19011395	.	+	.	phase "."; gene_id "Sel15.3.selenocysteine"; transcript_id "Sel15.3.selenocysteine"; Reference "Sel15.3.selenocysteine.tyto_alba.GCF_018691265_1_T_alba_DEE_v4_0_genomic";
NW_024881272.1	selenoprofiles_genewise	CDS	19013860	19013991	.	+	.	phase "."; gene_id "Sel15.3.selenocysteine"; transcript_id "Sel15.3.selenocysteine"; Reference "Sel15.3.selenocysteine.tyto_alba.GCF_018691265_1_T_alba_DEE_v4_0_genomic";
NW_024881272.1	selenoprofiles_secposition	Selenocysteine	19002330	19002332	.	+	.	phase "."; gene_id "Sec1:Sel15.3.selenocysteine"; transcript_id "Sec1:Sel15.3.selenocysteine"; Reference "Sel15.3.selenocysteine.tyto_alba.GCF_018691265_1_T_alba_DEE_v4_0_genomic";
NW_024881329.1	selenoprofiles_genewise	CDS	21028813	21028979	.	+	.	phase "."; gene_id "SelH.1.selenocysteine"; transcript_id "SelH.1.selenocysteine"; Reference "SelH.1.selenocysteine.tyto_alba.GCF_018691265_1_T_alba_DEE_v4_0_genomic";
NW_024881329.1	selenoprofiles_genewise	CDS	21029067	21029391	.	+	.	phase "."; gene_id "SelH.1.selenocysteine"; transcript_id "SelH.1.selenocysteine"; Reference "SelH.1.selenocysteine.tyto_alba.GCF_018691265_1_T_alba_DEE_v4_0_genomic";
NW_024881329.1	selenoprofiles_secposition	Selenocysteine	21029074	21029076	.	+	.	phase "."; gene_id "Sec1:SelH.1.selenocysteine"; transcript_id "Sec1:SelH.1.selenocysteine"; Reference "SelH.1.selenocysteine.tyto_alba.GCF_018691265_1_T_alba_DEE_v4_0_genomic";
NW_024881316.1	selenoprofiles_genewise	CDS	50293478	50293525	.	-	.	phase "."; gene_id "SelI.6.selenocysteine"; transcript_id "SelI.6.selenocysteine"; Reference "SelI.6.selenocysteine.tyto_alba.GCF_018691265_1_T_alba_DEE_v4_0_genomic";
NW_024881316.1	selenoprofiles_genewise	CDS	50276934	50277002	.	-	.	phase "."; gene_id "SelI.6.selenocysteine"; transcript_id "SelI.6.selenocysteine"; Reference "SelI.6.selenocysteine.tyto_alba.GCF_018691265_1_T_alba_DEE_v4_0_genomic";
NW_024881316.1	selenoprofiles_genewise	CDS	50276498	50276606	.	-	.	phase "."; gene_id "SelI.6.selenocysteine"; transcript_id "SelI.6.selenocysteine"; Reference "SelI.6.selenocysteine.tyto_alba.GCF_018691265_1_T_alba_DEE_v4_0_genomic";
NW_024881316.1	selenoprofiles_genewise	CDS	50273286	50273360	.	-	.	phase "."; gene_id "SelI.6.selenocysteine"; transcript_id "SelI.6.selenocysteine"; Reference "SelI.6.selenocysteine.tyto_alba.GCF_018691265_1_T_alba_DEE_v4_0_genomic";
NW_024881316.1	selenoprofiles_genewise	CDS	50272561	50272823	.	-	.	phase "."; gene_id "SelI.6.selenocysteine"; transcript_id "SelI.6.selenocysteine"; Reference "SelI.6.selenocysteine.tyto_alba.GCF_018691265_1_T_alba_DEE_v4_0_genomic";
NW_024881316.1	selenoprofiles_genewise	CDS	50270975	50271083	.	-	.	phase "."; gene_id "SelI.6.selenocysteine"; transcript_id "SelI.6.selenocysteine"; Reference "SelI.6.selenocysteine.tyto_alba.GCF_018691265_1_T_alba_DEE_v4_0_genomic";
NW_024881316.1	selenoprofiles_genewise	CDS	50268937	50268985	.	-	.	phase "."; gene_id "SelI.6.selenocysteine"; transcript_id "SelI.6.selenocysteine"; Reference "SelI.6.selenocysteine.tyto_alba.GCF_018691265_1_T_alba_DEE_v4_0_genomic";
NW_024881316.1	selenoprofiles_genewise	CDS	50268301	50268481	.	-	.	phase "."; gene_id "SelI.6.selenocysteine"; transcript_id "SelI.6.selenocysteine"; Reference "SelI.6.selenocysteine.tyto_alba.GCF_018691265_1_T_alba_DEE_v4_0_genomic";
NW_024881316.1	selenoprofiles_genewise	CDS	50267304	50267486	.	-	.	phase "."; gene_id "SelI.6.selenocysteine"; transcript_id "SelI.6.selenocysteine"; Reference "SelI.6.selenocysteine.tyto_alba.GCF_018691265_1_T_alba_DEE_v4_0_genomic";
NW_024881316.1	selenoprofiles_genewise	CDS	50265201	50265317	.	-	.	phase "."; gene_id "SelI.6.selenocysteine"; transcript_id "SelI.6.selenocysteine"; Reference "SelI.6.selenocysteine.tyto_alba.GCF_018691265_1_T_alba_DEE_v4_0_genomic";
NW_024881316.1	selenoprofiles_secposition	Selenocysteine	50265252	50265254	.	-	.	phase "."; gene_id "Sec1:SelI.6.selenocysteine"; transcript_id "Sec1:SelI.6.selenocysteine"; Reference "SelI.6.selenocysteine.tyto_alba.GCF_018691265_1_T_alba_DEE_v4_0_genomic";
NW_024881304.1	selenoprofiles_exonerate	CDS	4379557	4379647	.	-	.	phase "."; gene_id "SelK.2.selenocysteine"; transcript_id "SelK.2.selenocysteine"; Reference "SelK.2.selenocysteine.tyto_alba.GCF_018691265_1_T_alba_DEE_v4_0_genomic";
NW_024881304.1	selenoprofiles_exonerate	CDS	4378923	4379013	.	-	.	phase "."; gene_id "SelK.2.selenocysteine"; transcript_id "SelK.2.selenocysteine"; Reference "SelK.2.selenocysteine.tyto_alba.GCF_018691265_1_T_alba_DEE_v4_0_genomic";
NW_024881304.1	selenoprofiles_exonerate	CDS	4378078	4378158	.	-	.	phase "."; gene_id "SelK.2.selenocysteine"; transcript_id "SelK.2.selenocysteine"; Reference "SelK.2.selenocysteine.tyto_alba.GCF_018691265_1_T_alba_DEE_v4_0_genomic";
NW_024881304.1	selenoprofiles_exonerate	CDS	4377307	4377403	.	-	.	phase "."; gene_id "SelK.2.selenocysteine"; transcript_id "SelK.2.selenocysteine"; Reference "SelK.2.selenocysteine.tyto_alba.GCF_018691265_1_T_alba_DEE_v4_0_genomic";
NW_024881304.1	selenoprofiles_secposition	Selenocysteine	4377316	4377318	.	-	.	phase "."; gene_id "Sec1:SelK.2.selenocysteine"; transcript_id "Sec1:SelK.2.selenocysteine"; Reference "SelK.2.selenocysteine.tyto_alba.GCF_018691265_1_T_alba_DEE_v4_0_genomic";
NW_024881320.1	selenoprofiles_exonerate	CDS	17050518	17050730	.	+	.	phase "."; gene_id "SelM.2.selenocysteine"; transcript_id "SelM.2.selenocysteine"; Reference "SelM.2.selenocysteine.tyto_alba.GCF_018691265_1_T_alba_DEE_v4_0_genomic";
NW_024881320.1	selenoprofiles_exonerate	CDS	17050828	17050862	.	+	.	phase "."; gene_id "SelM.2.selenocysteine"; transcript_id "SelM.2.selenocysteine"; Reference "SelM.2.selenocysteine.tyto_alba.GCF_018691265_1_T_alba_DEE_v4_0_genomic";
NW_024881320.1	selenoprofiles_exonerate	CDS	17051354	17051432	.	+	.	phase "."; gene_id "SelM.2.selenocysteine"; transcript_id "SelM.2.selenocysteine"; Reference "SelM.2.selenocysteine.tyto_alba.GCF_018691265_1_T_alba_DEE_v4_0_genomic";
NW_024881320.1	selenoprofiles_exonerate	CDS	17051525	17051737	.	+	.	phase "."; gene_id "SelM.2.selenocysteine"; transcript_id "SelM.2.selenocysteine"; Reference "SelM.2.selenocysteine.tyto_alba.GCF_018691265_1_T_alba_DEE_v4_0_genomic";
NW_024881320.1	selenoprofiles_secposition	Selenocysteine	17050707	17050709	.	+	.	phase "."; gene_id "Sec1:SelM.2.selenocysteine"; transcript_id "Sec1:SelM.2.selenocysteine"; Reference "SelM.2.selenocysteine.tyto_alba.GCF_018691265_1_T_alba_DEE_v4_0_genomic";
NW_024881283.1	selenoprofiles_genewise	CDS	7265932	7266348	.	-	.	phase "."; gene_id "SelN.7.selenocysteine"; transcript_id "SelN.7.selenocysteine"; Reference "SelN.7.selenocysteine.tyto_alba.GCF_018691265_1_T_alba_DEE_v4_0_genomic";
NW_024881283.1	selenoprofiles_genewise	CDS	7260990	7261107	.	-	.	phase "."; gene_id "SelN.7.selenocysteine"; transcript_id "SelN.7.selenocysteine"; Reference "SelN.7.selenocysteine.tyto_alba.GCF_018691265_1_T_alba_DEE_v4_0_genomic";
NW_024881283.1	selenoprofiles_genewise	CDS	7260046	7260176	.	-	.	phase "."; gene_id "SelN.7.selenocysteine"; transcript_id "SelN.7.selenocysteine"; Reference "SelN.7.selenocysteine.tyto_alba.GCF_018691265_1_T_alba_DEE_v4_0_genomic";
NW_024881283.1	selenoprofiles_genewise	CDS	7259318	7259530	.	-	.	phase "."; gene_id "SelN.7.selenocysteine"; transcript_id "SelN.7.selenocysteine"; Reference "SelN.7.selenocysteine.tyto_alba.GCF_018691265_1_T_alba_DEE_v4_0_genomic";
NW_024881283.1	selenoprofiles_genewise	CDS	7258351	7258475	.	-	.	phase "."; gene_id "SelN.7.selenocysteine"; transcript_id "SelN.7.selenocysteine"; Reference "SelN.7.selenocysteine.tyto_alba.GCF_018691265_1_T_alba_DEE_v4_0_genomic";
NW_024881283.1	selenoprofiles_genewise	CDS	7257400	7257537	.	-	.	phase "."; gene_id "SelN.7.selenocysteine"; transcript_id "SelN.7.selenocysteine"; Reference "SelN.7.selenocysteine.tyto_alba.GCF_018691265_1_T_alba_DEE_v4_0_genomic";
NW_024881283.1	selenoprofiles_genewise	CDS	7255658	7255739	.	-	.	phase "."; gene_id "SelN.7.selenocysteine"; transcript_id "SelN.7.selenocysteine"; Reference "SelN.7.selenocysteine.tyto_alba.GCF_018691265_1_T_alba_DEE_v4_0_genomic";
NW_024881283.1	selenoprofiles_genewise	CDS	7254494	7254682	.	-	.	phase "."; gene_id "SelN.7.selenocysteine"; transcript_id "SelN.7.selenocysteine"; Reference "SelN.7.selenocysteine.tyto_alba.GCF_018691265_1_T_alba_DEE_v4_0_genomic";
NW_024881283.1	selenoprofiles_genewise	CDS	7253311	7253416	.	-	.	phase "."; gene_id "SelN.7.selenocysteine"; transcript_id "SelN.7.selenocysteine"; Reference "SelN.7.selenocysteine.tyto_alba.GCF_018691265_1_T_alba_DEE_v4_0_genomic";
NW_024881283.1	selenoprofiles_genewise	CDS	7252361	7252473	.	-	.	phase "."; gene_id "SelN.7.selenocysteine"; transcript_id "SelN.7.selenocysteine"; Reference "SelN.7.selenocysteine.tyto_alba.GCF_018691265_1_T_alba_DEE_v4_0_genomic";
NW_024881283.1	selenoprofiles_genewise	CDS	7251568	7251669	.	-	.	phase "."; gene_id "SelN.7.selenocysteine"; transcript_id "SelN.7.selenocysteine"; Reference "SelN.7.selenocysteine.tyto_alba.GCF_018691265_1_T_alba_DEE_v4_0_genomic";
NW_024881283.1	selenoprofiles_genewise	CDS	7250225	7250395	.	-	.	phase "."; gene_id "SelN.7.selenocysteine"; transcript_id "SelN.7.selenocysteine"; Reference "SelN.7.selenocysteine.tyto_alba.GCF_018691265_1_T_alba_DEE_v4_0_genomic";
NW_024881283.1	selenoprofiles_secposition	Selenocysteine	7253312	7253314	.	-	.	phase "."; gene_id "Sec1:SelN.7.selenocysteine"; transcript_id "Sec1:SelN.7.selenocysteine"; Reference "SelN.7.selenocysteine.tyto_alba.GCF_018691265_1_T_alba_DEE_v4_0_genomic";
NW_024881282.1	selenoprofiles_genewise	CDS	68347650	68348473	.	-	.	phase "."; gene_id "SelO.3.selenocysteine"; transcript_id "SelO.3.selenocysteine"; Reference "SelO.3.selenocysteine.tyto_alba.GCF_018691265_1_T_alba_DEE_v4_0_genomic";
NW_024881282.1	selenoprofiles_genewise	CDS	68346012	68346215	.	-	.	phase "."; gene_id "SelO.3.selenocysteine"; transcript_id "SelO.3.selenocysteine"; Reference "SelO.3.selenocysteine.tyto_alba.GCF_018691265_1_T_alba_DEE_v4_0_genomic";
NW_024881282.1	selenoprofiles_genewise	CDS	68344890	68345070	.	-	.	phase "."; gene_id "SelO.3.selenocysteine"; transcript_id "SelO.3.selenocysteine"; Reference "SelO.3.selenocysteine.tyto_alba.GCF_018691265_1_T_alba_DEE_v4_0_genomic";
NW_024881282.1	selenoprofiles_genewise	CDS	68341581	68341711	.	-	.	phase "."; gene_id "SelO.3.selenocysteine"; transcript_id "SelO.3.selenocysteine"; Reference "SelO.3.selenocysteine.tyto_alba.GCF_018691265_1_T_alba_DEE_v4_0_genomic";
NW_024881282.1	selenoprofiles_genewise	CDS	68340898	68341178	.	-	.	phase "."; gene_id "SelO.3.selenocysteine"; transcript_id "SelO.3.selenocysteine"; Reference "SelO.3.selenocysteine.tyto_alba.GCF_018691265_1_T_alba_DEE_v4_0_genomic";
NW_024881282.1	selenoprofiles_genewise	CDS	68340395	68340546	.	-	.	phase "."; gene_id "SelO.3.selenocysteine"; transcript_id "SelO.3.selenocysteine"; Reference "SelO.3.selenocysteine.tyto_alba.GCF_018691265_1_T_alba_DEE_v4_0_genomic";
NW_024881282.1	selenoprofiles_genewise	CDS	68337996	68338180	.	-	.	phase "."; gene_id "SelO.3.selenocysteine"; transcript_id "SelO.3.selenocysteine"; Reference "SelO.3.selenocysteine.tyto_alba.GCF_018691265_1_T_alba_DEE_v4_0_genomic";
NW_024881282.1	selenoprofiles_genewise	CDS	68336739	68336895	.	-	.	phase "."; gene_id "SelO.3.selenocysteine"; transcript_id "SelO.3.selenocysteine"; Reference "SelO.3.selenocysteine.tyto_alba.GCF_018691265_1_T_alba_DEE_v4_0_genomic";
NW_024881282.1	selenoprofiles_genewise	CDS	68335864	68336058	.	-	.	phase "."; gene_id "SelO.3.selenocysteine"; transcript_id "SelO.3.selenocysteine"; Reference "SelO.3.selenocysteine.tyto_alba.GCF_018691265_1_T_alba_DEE_v4_0_genomic";
NW_024881282.1	selenoprofiles_secposition	Selenocysteine	68335873	68335875	.	-	.	phase "."; gene_id "Sec1:SelO.3.selenocysteine"; transcript_id "Sec1:SelO.3.selenocysteine"; Reference "SelO.3.selenocysteine.tyto_alba.GCF_018691265_1_T_alba_DEE_v4_0_genomic";
NW_024881272.1	selenoprofiles_genewise	CDS	24793626	24793834	.	-	.	phase "."; gene_id "SelP.2.selenocysteine"; transcript_id "SelP.2.selenocysteine"; Reference "SelP.2.selenocysteine.tyto_alba.GCF_018691265_1_T_alba_DEE_v4_0_genomic";
NW_024881272.1	selenoprofiles_genewise	CDS	24793303	24793515	.	-	.	phase "."; gene_id "SelP.2.selenocysteine"; transcript_id "SelP.2.selenocysteine"; Reference "SelP.2.selenocysteine.tyto_alba.GCF_018691265_1_T_alba_DEE_v4_0_genomic";
NW_024881272.1	selenoprofiles_genewise	CDS	24793020	24793155	.	-	.	phase "."; gene_id "SelP.2.selenocysteine"; transcript_id "SelP.2.selenocysteine"; Reference "SelP.2.selenocysteine.tyto_alba.GCF_018691265_1_T_alba_DEE_v4_0_genomic";
NW_024881272.1	selenoprofiles_genewise	CDS	24792114	24792359	.	-	.	phase "."; gene_id "SelP.2.selenocysteine"; transcript_id "SelP.2.selenocysteine"; Reference "SelP.2.selenocysteine.tyto_alba.GCF_018691265_1_T_alba_DEE_v4_0_genomic";
NW_024881272.1	selenoprofiles_secposition	Selenocysteine	24793652	24793654	.	-	.	phase "."; gene_id "Sec1:SelP.2.selenocysteine"; transcript_id "Sec1:SelP.2.selenocysteine"; Reference "SelP.2.selenocysteine.tyto_alba.GCF_018691265_1_T_alba_DEE_v4_0_genomic";
NW_024881318.1	selenoprofiles_genewise	CDS	19629556	19629746	.	-	.	phase "."; gene_id "SelP.3.selenocysteine"; transcript_id "SelP.3.selenocysteine"; Reference "SelP.3.selenocysteine.tyto_alba.GCF_018691265_1_T_alba_DEE_v4_0_genomic";
NW_024881318.1	selenoprofiles_genewise	CDS	19627573	19627785	.	-	.	phase "."; gene_id "SelP.3.selenocysteine"; transcript_id "SelP.3.selenocysteine"; Reference "SelP.3.selenocysteine.tyto_alba.GCF_018691265_1_T_alba_DEE_v4_0_genomic";
NW_024881318.1	selenoprofiles_genewise	CDS	19625740	19625902	.	-	.	phase "."; gene_id "SelP.3.selenocysteine"; transcript_id "SelP.3.selenocysteine"; Reference "SelP.3.selenocysteine.tyto_alba.GCF_018691265_1_T_alba_DEE_v4_0_genomic";
NW_024881318.1	selenoprofiles_secposition	Selenocysteine	19629582	19629584	.	-	.	phase "."; gene_id "Sec1:SelP.3.selenocysteine"; transcript_id "Sec1:SelP.3.selenocysteine"; Reference "SelP.3.selenocysteine.tyto_alba.GCF_018691265_1_T_alba_DEE_v4_0_genomic";
NW_024881302.1	selenoprofiles_genewise	CDS	2084152	2084206	.	+	.	phase "."; gene_id "SelR.1.selenocysteine"; transcript_id "SelR.1.selenocysteine"; Reference "SelR.1.selenocysteine.tyto_alba.GCF_018691265_1_T_alba_DEE_v4_0_genomic";
NW_024881302.1	selenoprofiles_genewise	CDS	2084862	2085004	.	+	.	phase "."; gene_id "SelR.1.selenocysteine"; transcript_id "SelR.1.selenocysteine"; Reference "SelR.1.selenocysteine.tyto_alba.GCF_018691265_1_T_alba_DEE_v4_0_genomic";
NW_024881302.1	selenoprofiles_genewise	CDS	2085110	2085376	.	+	.	phase "."; gene_id "SelR.1.selenocysteine"; transcript_id "SelR.1.selenocysteine"; Reference "SelR.1.selenocysteine.tyto_alba.GCF_018691265_1_T_alba_DEE_v4_0_genomic";
NW_024881302.1	selenoprofiles_secposition	Selenocysteine	2085188	2085190	.	+	.	phase "."; gene_id "Sec1:SelR.1.selenocysteine"; transcript_id "Sec1:SelR.1.selenocysteine"; Reference "SelR.1.selenocysteine.tyto_alba.GCF_018691265_1_T_alba_DEE_v4_0_genomic";
NW_024881317.1	selenoprofiles_genewise	CDS	3750443	3750533	.	+	.	phase "."; gene_id "SelS.5.selenocysteine"; transcript_id "SelS.5.selenocysteine"; Reference "SelS.5.selenocysteine.tyto_alba.GCF_018691265_1_T_alba_DEE_v4_0_genomic";
NW_024881317.1	selenoprofiles_genewise	CDS	3750682	3750816	.	+	.	phase "."; gene_id "SelS.5.selenocysteine"; transcript_id "SelS.5.selenocysteine"; Reference "SelS.5.selenocysteine.tyto_alba.GCF_018691265_1_T_alba_DEE_v4_0_genomic";
NW_024881317.1	selenoprofiles_genewise	CDS	3752397	3752503	.	+	.	phase "."; gene_id "SelS.5.selenocysteine"; transcript_id "SelS.5.selenocysteine"; Reference "SelS.5.selenocysteine.tyto_alba.GCF_018691265_1_T_alba_DEE_v4_0_genomic";
NW_024881317.1	selenoprofiles_genewise	CDS	3753903	3753992	.	+	.	phase "."; gene_id "SelS.5.selenocysteine"; transcript_id "SelS.5.selenocysteine"; Reference "SelS.5.selenocysteine.tyto_alba.GCF_018691265_1_T_alba_DEE_v4_0_genomic";
NW_024881317.1	selenoprofiles_genewise	CDS	3754096	3754174	.	+	.	phase "."; gene_id "SelS.5.selenocysteine"; transcript_id "SelS.5.selenocysteine"; Reference "SelS.5.selenocysteine.tyto_alba.GCF_018691265_1_T_alba_DEE_v4_0_genomic";
NW_024881317.1	selenoprofiles_genewise	CDS	3756169	3756254	.	+	.	phase "."; gene_id "SelS.5.selenocysteine"; transcript_id "SelS.5.selenocysteine"; Reference "SelS.5.selenocysteine.tyto_alba.GCF_018691265_1_T_alba_DEE_v4_0_genomic";
NW_024881317.1	selenoprofiles_secposition	Selenocysteine	3756246	3756248	.	+	.	phase "."; gene_id "Sec1:SelS.5.selenocysteine"; transcript_id "Sec1:SelS.5.selenocysteine"; Reference "SelS.5.selenocysteine.tyto_alba.GCF_018691265_1_T_alba_DEE_v4_0_genomic";
NW_024881261.1	selenoprofiles_genewise	CDS	29047407	29047626	.	+	.	phase "."; gene_id "SelU.7.selenocysteine"; transcript_id "SelU.7.selenocysteine"; Reference "SelU.7.selenocysteine.tyto_alba.GCF_018691265_1_T_alba_DEE_v4_0_genomic";
NW_024881261.1	selenoprofiles_genewise	CDS	29047993	29048084	.	+	.	phase "."; gene_id "SelU.7.selenocysteine"; transcript_id "SelU.7.selenocysteine"; Reference "SelU.7.selenocysteine.tyto_alba.GCF_018691265_1_T_alba_DEE_v4_0_genomic";
NW_024881261.1	selenoprofiles_genewise	CDS	29051697	29051837	.	+	.	phase "."; gene_id "SelU.7.selenocysteine"; transcript_id "SelU.7.selenocysteine"; Reference "SelU.7.selenocysteine.tyto_alba.GCF_018691265_1_T_alba_DEE_v4_0_genomic";
NW_024881261.1	selenoprofiles_genewise	CDS	29053951	29054115	.	+	.	phase "."; gene_id "SelU.7.selenocysteine"; transcript_id "SelU.7.selenocysteine"; Reference "SelU.7.selenocysteine.tyto_alba.GCF_018691265_1_T_alba_DEE_v4_0_genomic";
NW_024881261.1	selenoprofiles_genewise	CDS	29054253	29054351	.	+	.	phase "."; gene_id "SelU.7.selenocysteine"; transcript_id "SelU.7.selenocysteine"; Reference "SelU.7.selenocysteine.tyto_alba.GCF_018691265_1_T_alba_DEE_v4_0_genomic";
NW_024881261.1	selenoprofiles_secposition	Selenocysteine	29048067	29048069	.	+	.	phase "."; gene_id "Sec1:SelU.7.selenocysteine"; transcript_id "Sec1:SelU.7.selenocysteine"; Reference "SelU.7.selenocysteine.tyto_alba.GCF_018691265_1_T_alba_DEE_v4_0_genomic";
NW_024881304.1	selenoprofiles_exonerate	CDS	8127953	8128075	.	+	.	phase "."; gene_id "TR.5.selenocysteine"; transcript_id "TR.5.selenocysteine"; Reference "TR.5.selenocysteine.tyto_alba.GCF_018691265_1_T_alba_DEE_v4_0_genomic";
NW_024881304.1	selenoprofiles_exonerate	CDS	8134060	8134120	.	+	.	phase "."; gene_id "TR.5.selenocysteine"; transcript_id "TR.5.selenocysteine"; Reference "TR.5.selenocysteine.tyto_alba.GCF_018691265_1_T_alba_DEE_v4_0_genomic";
NW_024881304.1	selenoprofiles_exonerate	CDS	8135716	8135825	.	+	.	phase "."; gene_id "TR.5.selenocysteine"; transcript_id "TR.5.selenocysteine"; Reference "TR.5.selenocysteine.tyto_alba.GCF_018691265_1_T_alba_DEE_v4_0_genomic";
NW_024881304.1	selenoprofiles_exonerate	CDS	8136031	8136144	.	+	.	phase "."; gene_id "TR.5.selenocysteine"; transcript_id "TR.5.selenocysteine"; Reference "TR.5.selenocysteine.tyto_alba.GCF_018691265_1_T_alba_DEE_v4_0_genomic";
NW_024881304.1	selenoprofiles_exonerate	CDS	8138028	8138100	.	+	.	phase "."; gene_id "TR.5.selenocysteine"; transcript_id "TR.5.selenocysteine"; Reference "TR.5.selenocysteine.tyto_alba.GCF_018691265_1_T_alba_DEE_v4_0_genomic";
NW_024881304.1	selenoprofiles_exonerate	CDS	8138956	8139075	.	+	.	phase "."; gene_id "TR.5.selenocysteine"; transcript_id "TR.5.selenocysteine"; Reference "TR.5.selenocysteine.tyto_alba.GCF_018691265_1_T_alba_DEE_v4_0_genomic";
NW_024881304.1	selenoprofiles_exonerate	CDS	8139482	8139624	.	+	.	phase "."; gene_id "TR.5.selenocysteine"; transcript_id "TR.5.selenocysteine"; Reference "TR.5.selenocysteine.tyto_alba.GCF_018691265_1_T_alba_DEE_v4_0_genomic";
NW_024881304.1	selenoprofiles_exonerate	CDS	8140830	8140945	.	+	.	phase "."; gene_id "TR.5.selenocysteine"; transcript_id "TR.5.selenocysteine"; Reference "TR.5.selenocysteine.tyto_alba.GCF_018691265_1_T_alba_DEE_v4_0_genomic";
NW_024881304.1	selenoprofiles_exonerate	CDS	8141050	8141275	.	+	.	phase "."; gene_id "TR.5.selenocysteine"; transcript_id "TR.5.selenocysteine"; Reference "TR.5.selenocysteine.tyto_alba.GCF_018691265_1_T_alba_DEE_v4_0_genomic";
NW_024881304.1	selenoprofiles_exonerate	CDS	8141504	8141596	.	+	.	phase "."; gene_id "TR.5.selenocysteine"; transcript_id "TR.5.selenocysteine"; Reference "TR.5.selenocysteine.tyto_alba.GCF_018691265_1_T_alba_DEE_v4_0_genomic";
NW_024881304.1	selenoprofiles_exonerate	CDS	8142058	8142134	.	+	.	phase "."; gene_id "TR.5.selenocysteine"; transcript_id "TR.5.selenocysteine"; Reference "TR.5.selenocysteine.tyto_alba.GCF_018691265_1_T_alba_DEE_v4_0_genomic";
NW_024881304.1	selenoprofiles_exonerate	CDS	8143010	8143166	.	+	.	phase "."; gene_id "TR.5.selenocysteine"; transcript_id "TR.5.selenocysteine"; Reference "TR.5.selenocysteine.tyto_alba.GCF_018691265_1_T_alba_DEE_v4_0_genomic";
NW_024881304.1	selenoprofiles_exonerate	CDS	8143364	8143471	.	+	.	phase "."; gene_id "TR.5.selenocysteine"; transcript_id "TR.5.selenocysteine"; Reference "TR.5.selenocysteine.tyto_alba.GCF_018691265_1_T_alba_DEE_v4_0_genomic";
NW_024881304.1	selenoprofiles_exonerate	CDS	8144377	8144472	.	+	.	phase "."; gene_id "TR.5.selenocysteine"; transcript_id "TR.5.selenocysteine"; Reference "TR.5.selenocysteine.tyto_alba.GCF_018691265_1_T_alba_DEE_v4_0_genomic";
NW_024881304.1	selenoprofiles_exonerate	CDS	8145999	8146133	.	+	.	phase "."; gene_id "TR.5.selenocysteine"; transcript_id "TR.5.selenocysteine"; Reference "TR.5.selenocysteine.tyto_alba.GCF_018691265_1_T_alba_DEE_v4_0_genomic";
NW_024881304.1	selenoprofiles_exonerate	CDS	8146427	8146495	.	+	.	phase "."; gene_id "TR.5.selenocysteine"; transcript_id "TR.5.selenocysteine"; Reference "TR.5.selenocysteine.tyto_alba.GCF_018691265_1_T_alba_DEE_v4_0_genomic";
NW_024881304.1	selenoprofiles_secposition	Selenocysteine	8146487	8146489	.	+	.	phase "."; gene_id "Sec1:TR.5.selenocysteine"; transcript_id "Sec1:TR.5.selenocysteine"; Reference "TR.5.selenocysteine.tyto_alba.GCF_018691265_1_T_alba_DEE_v4_0_genomic";
NW_024881282.1	selenoprofiles_genewise	CDS	29256622	29256786	.	+	.	phase "."; gene_id "TR.15.selenocysteine"; transcript_id "TR.15.selenocysteine"; Reference "TR.15.selenocysteine.tyto_alba.GCF_018691265_1_T_alba_DEE_v4_0_genomic";
NW_024881282.1	selenoprofiles_genewise	CDS	29260129	29260201	.	+	.	phase "."; gene_id "TR.15.selenocysteine"; transcript_id "TR.15.selenocysteine"; Reference "TR.15.selenocysteine.tyto_alba.GCF_018691265_1_T_alba_DEE_v4_0_genomic";
NW_024881282.1	selenoprofiles_genewise	CDS	29260310	29260429	.	+	.	phase "."; gene_id "TR.15.selenocysteine"; transcript_id "TR.15.selenocysteine"; Reference "TR.15.selenocysteine.tyto_alba.GCF_018691265_1_T_alba_DEE_v4_0_genomic";
NW_024881282.1	selenoprofiles_genewise	CDS	29261229	29261371	.	+	.	phase "."; gene_id "TR.15.selenocysteine"; transcript_id "TR.15.selenocysteine"; Reference "TR.15.selenocysteine.tyto_alba.GCF_018691265_1_T_alba_DEE_v4_0_genomic";
NW_024881282.1	selenoprofiles_genewise	CDS	29261500	29261615	.	+	.	phase "."; gene_id "TR.15.selenocysteine"; transcript_id "TR.15.selenocysteine"; Reference "TR.15.selenocysteine.tyto_alba.GCF_018691265_1_T_alba_DEE_v4_0_genomic";
NW_024881282.1	selenoprofiles_genewise	CDS	29263425	29263650	.	+	.	phase "."; gene_id "TR.15.selenocysteine"; transcript_id "TR.15.selenocysteine"; Reference "TR.15.selenocysteine.tyto_alba.GCF_018691265_1_T_alba_DEE_v4_0_genomic";
NW_024881282.1	selenoprofiles_genewise	CDS	29266387	29266479	.	+	.	phase "."; gene_id "TR.15.selenocysteine"; transcript_id "TR.15.selenocysteine"; Reference "TR.15.selenocysteine.tyto_alba.GCF_018691265_1_T_alba_DEE_v4_0_genomic";
NW_024881282.1	selenoprofiles_genewise	CDS	29268208	29268284	.	+	.	phase "."; gene_id "TR.15.selenocysteine"; transcript_id "TR.15.selenocysteine"; Reference "TR.15.selenocysteine.tyto_alba.GCF_018691265_1_T_alba_DEE_v4_0_genomic";
NW_024881282.1	selenoprofiles_genewise	CDS	29269941	29270097	.	+	.	phase "."; gene_id "TR.15.selenocysteine"; transcript_id "TR.15.selenocysteine"; Reference "TR.15.selenocysteine.tyto_alba.GCF_018691265_1_T_alba_DEE_v4_0_genomic";
NW_024881282.1	selenoprofiles_genewise	CDS	29272943	29273050	.	+	.	phase "."; gene_id "TR.15.selenocysteine"; transcript_id "TR.15.selenocysteine"; Reference "TR.15.selenocysteine.tyto_alba.GCF_018691265_1_T_alba_DEE_v4_0_genomic";
NW_024881282.1	selenoprofiles_genewise	CDS	29274901	29274996	.	+	.	phase "."; gene_id "TR.15.selenocysteine"; transcript_id "TR.15.selenocysteine"; Reference "TR.15.selenocysteine.tyto_alba.GCF_018691265_1_T_alba_DEE_v4_0_genomic";
NW_024881282.1	selenoprofiles_genewise	CDS	29277228	29277362	.	+	.	phase "."; gene_id "TR.15.selenocysteine"; transcript_id "TR.15.selenocysteine"; Reference "TR.15.selenocysteine.tyto_alba.GCF_018691265_1_T_alba_DEE_v4_0_genomic";
NW_024881282.1	selenoprofiles_genewise	CDS	29280622	29280690	.	+	.	phase "."; gene_id "TR.15.selenocysteine"; transcript_id "TR.15.selenocysteine"; Reference "TR.15.selenocysteine.tyto_alba.GCF_018691265_1_T_alba_DEE_v4_0_genomic";
NW_024881282.1	selenoprofiles_secposition	Selenocysteine	29280682	29280684	.	+	.	phase "."; gene_id "Sec1:TR.15.selenocysteine"; transcript_id "Sec1:TR.15.selenocysteine"; Reference "TR.15.selenocysteine.tyto_alba.GCF_018691265_1_T_alba_DEE_v4_0_genomic";
NW_024881320.1	selenoprofiles_genewise	CDS	9573550	9573625	.	+	.	phase "."; gene_id "TR.34.selenocysteine"; transcript_id "TR.34.selenocysteine"; Reference "TR.34.selenocysteine.tyto_alba.GCF_018691265_1_T_alba_DEE_v4_0_genomic";
NW_024881320.1	selenoprofiles_genewise	CDS	9574828	9574893	.	+	.	phase "."; gene_id "TR.34.selenocysteine"; transcript_id "TR.34.selenocysteine"; Reference "TR.34.selenocysteine.tyto_alba.GCF_018691265_1_T_alba_DEE_v4_0_genomic";
NW_024881320.1	selenoprofiles_genewise	CDS	9575536	9575592	.	+	.	phase "."; gene_id "TR.34.selenocysteine"; transcript_id "TR.34.selenocysteine"; Reference "TR.34.selenocysteine.tyto_alba.GCF_018691265_1_T_alba_DEE_v4_0_genomic";
NW_024881320.1	selenoprofiles_genewise	CDS	9576204	9576348	.	+	.	phase "."; gene_id "TR.34.selenocysteine"; transcript_id "TR.34.selenocysteine"; Reference "TR.34.selenocysteine.tyto_alba.GCF_018691265_1_T_alba_DEE_v4_0_genomic";
NW_024881320.1	selenoprofiles_genewise	CDS	9576671	9576745	.	+	.	phase "."; gene_id "TR.34.selenocysteine"; transcript_id "TR.34.selenocysteine"; Reference "TR.34.selenocysteine.tyto_alba.GCF_018691265_1_T_alba_DEE_v4_0_genomic";
NW_024881320.1	selenoprofiles_genewise	CDS	9577086	9577164	.	+	.	phase "."; gene_id "TR.34.selenocysteine"; transcript_id "TR.34.selenocysteine"; Reference "TR.34.selenocysteine.tyto_alba.GCF_018691265_1_T_alba_DEE_v4_0_genomic";
NW_024881320.1	selenoprofiles_genewise	CDS	9578184	9578246	.	+	.	phase "."; gene_id "TR.34.selenocysteine"; transcript_id "TR.34.selenocysteine"; Reference "TR.34.selenocysteine.tyto_alba.GCF_018691265_1_T_alba_DEE_v4_0_genomic";
NW_024881320.1	selenoprofiles_genewise	CDS	9578701	9578771	.	+	.	phase "."; gene_id "TR.34.selenocysteine"; transcript_id "TR.34.selenocysteine"; Reference "TR.34.selenocysteine.tyto_alba.GCF_018691265_1_T_alba_DEE_v4_0_genomic";
NW_024881320.1	selenoprofiles_genewise	CDS	9583355	9583374	.	+	.	phase "."; gene_id "TR.34.selenocysteine"; transcript_id "TR.34.selenocysteine"; Reference "TR.34.selenocysteine.tyto_alba.GCF_018691265_1_T_alba_DEE_v4_0_genomic";
NW_024881320.1	selenoprofiles_genewise	CDS	9583757	9583848	.	+	.	phase "."; gene_id "TR.34.selenocysteine"; transcript_id "TR.34.selenocysteine"; Reference "TR.34.selenocysteine.tyto_alba.GCF_018691265_1_T_alba_DEE_v4_0_genomic";
NW_024881320.1	selenoprofiles_genewise	CDS	9586354	9586528	.	+	.	phase "."; gene_id "TR.34.selenocysteine"; transcript_id "TR.34.selenocysteine"; Reference "TR.34.selenocysteine.tyto_alba.GCF_018691265_1_T_alba_DEE_v4_0_genomic";
NW_024881320.1	selenoprofiles_genewise	CDS	9595049	9595185	.	+	.	phase "."; gene_id "TR.34.selenocysteine"; transcript_id "TR.34.selenocysteine"; Reference "TR.34.selenocysteine.tyto_alba.GCF_018691265_1_T_alba_DEE_v4_0_genomic";
NW_024881320.1	selenoprofiles_genewise	CDS	9600560	9600655	.	+	.	phase "."; gene_id "TR.34.selenocysteine"; transcript_id "TR.34.selenocysteine"; Reference "TR.34.selenocysteine.tyto_alba.GCF_018691265_1_T_alba_DEE_v4_0_genomic";
NW_024881320.1	selenoprofiles_genewise	CDS	9601140	9601232	.	+	.	phase "."; gene_id "TR.34.selenocysteine"; transcript_id "TR.34.selenocysteine"; Reference "TR.34.selenocysteine.tyto_alba.GCF_018691265_1_T_alba_DEE_v4_0_genomic";
NW_024881320.1	selenoprofiles_genewise	CDS	9602549	9602620	.	+	.	phase "."; gene_id "TR.34.selenocysteine"; transcript_id "TR.34.selenocysteine"; Reference "TR.34.selenocysteine.tyto_alba.GCF_018691265_1_T_alba_DEE_v4_0_genomic";
NW_024881320.1	selenoprofiles_genewise	CDS	9605202	9605299	.	+	.	phase "."; gene_id "TR.34.selenocysteine"; transcript_id "TR.34.selenocysteine"; Reference "TR.34.selenocysteine.tyto_alba.GCF_018691265_1_T_alba_DEE_v4_0_genomic";
NW_024881320.1	selenoprofiles_genewise	CDS	9607542	9607671	.	+	.	phase "."; gene_id "TR.34.selenocysteine"; transcript_id "TR.34.selenocysteine"; Reference "TR.34.selenocysteine.tyto_alba.GCF_018691265_1_T_alba_DEE_v4_0_genomic";
NW_024881320.1	selenoprofiles_secposition	Selenocysteine	9607663	9607665	.	+	.	phase "."; gene_id "Sec1:TR.34.selenocysteine"; transcript_id "Sec1:TR.34.selenocysteine"; Reference "TR.34.selenocysteine.tyto_alba.GCF_018691265_1_T_alba_DEE_v4_0_genomic";
NW_024881262.1	selenoprofiles_genewise	CDS	537243	537409	.	+	.	phase "."; gene_id "SelT.3.selenocysteine"; transcript_id "SelT.3.selenocysteine"; Reference "SelT.3.selenocysteine.tyto_alba.GCF_018691265_1_T_alba_DEE_v4_0_genomic";
NW_024881262.1	selenoprofiles_genewise	CDS	538771	538881	.	+	.	phase "."; gene_id "SelT.3.selenocysteine"; transcript_id "SelT.3.selenocysteine"; Reference "SelT.3.selenocysteine.tyto_alba.GCF_018691265_1_T_alba_DEE_v4_0_genomic";
NW_024881262.1	selenoprofiles_genewise	CDS	539971	540097	.	+	.	phase "."; gene_id "SelT.3.selenocysteine"; transcript_id "SelT.3.selenocysteine"; Reference "SelT.3.selenocysteine.tyto_alba.GCF_018691265_1_T_alba_DEE_v4_0_genomic";
NW_024881262.1	selenoprofiles_genewise	CDS	541393	541480	.	+	.	phase "."; gene_id "SelT.3.selenocysteine"; transcript_id "SelT.3.selenocysteine"; Reference "SelT.3.selenocysteine.tyto_alba.GCF_018691265_1_T_alba_DEE_v4_0_genomic";
NW_024881262.1	selenoprofiles_genewise	CDS	542936	543060	.	+	.	phase "."; gene_id "SelT.3.selenocysteine"; transcript_id "SelT.3.selenocysteine"; Reference "SelT.3.selenocysteine.tyto_alba.GCF_018691265_1_T_alba_DEE_v4_0_genomic";
NW_024881262.1	selenoprofiles_secposition	Selenocysteine	538778	538780	.	+	.	phase "."; gene_id "Sec1:SelT.3.selenocysteine"; transcript_id "Sec1:SelT.3.selenocysteine"; Reference "SelT.3.selenocysteine.tyto_alba.GCF_018691265_1_T_alba_DEE_v4_0_genomic";
NW_022662962.1	selenoprofiles_genewise	CDS	3870640	3871464	.	-	.	phase "."; gene_id "DI.1.selenocysteine"; transcript_id "DI.1.selenocysteine"; Reference "DI.1.selenocysteine.tyto_alba_alba.GCF_902150015_1_genome_assembly_l500_genomic";
NW_022662962.1	selenoprofiles_secposition	Selenocysteine	3871051	3871053	.	-	.	phase "."; gene_id "Sec1:DI.1.selenocysteine"; transcript_id "Sec1:DI.1.selenocysteine"; Reference "DI.1.selenocysteine.tyto_alba_alba.GCF_902150015_1_genome_assembly_l500_genomic";
NW_022678870.1	selenoprofiles_genewise	CDS	718102	718323	.	+	.	phase "."; gene_id "DI.3.selenocysteine"; transcript_id "DI.3.selenocysteine"; Reference "DI.3.selenocysteine.tyto_alba_alba.GCF_902150015_1_genome_assembly_l500_genomic";
NW_022678870.1	selenoprofiles_genewise	CDS	729090	729662	.	+	.	phase "."; gene_id "DI.3.selenocysteine"; transcript_id "DI.3.selenocysteine"; Reference "DI.3.selenocysteine.tyto_alba_alba.GCF_902150015_1_genome_assembly_l500_genomic";
NW_022678870.1	selenoprofiles_secposition	Selenocysteine	729261	729263	.	+	.	phase "."; gene_id "Sec1:DI.3.selenocysteine"; transcript_id "Sec1:DI.3.selenocysteine"; Reference "DI.3.selenocysteine.tyto_alba_alba.GCF_902150015_1_genome_assembly_l500_genomic";
NW_022678965.1	selenoprofiles_genewise	CDS	4066710	4067040	.	-	.	phase "."; gene_id "DI.5.selenocysteine"; transcript_id "DI.5.selenocysteine"; Reference "DI.5.selenocysteine.tyto_alba_alba.GCF_902150015_1_genome_assembly_l500_genomic";
NW_022678965.1	selenoprofiles_genewise	CDS	4064961	4065104	.	-	.	phase "."; gene_id "DI.5.selenocysteine"; transcript_id "DI.5.selenocysteine"; Reference "DI.5.selenocysteine.tyto_alba_alba.GCF_902150015_1_genome_assembly_l500_genomic";
NW_022678965.1	selenoprofiles_genewise	CDS	4063571	4063770	.	-	.	phase "."; gene_id "DI.5.selenocysteine"; transcript_id "DI.5.selenocysteine"; Reference "DI.5.selenocysteine.tyto_alba_alba.GCF_902150015_1_genome_assembly_l500_genomic";
NW_022678965.1	selenoprofiles_genewise	CDS	4063017	4063082	.	-	.	phase "."; gene_id "DI.5.selenocysteine"; transcript_id "DI.5.selenocysteine"; Reference "DI.5.selenocysteine.tyto_alba_alba.GCF_902150015_1_genome_assembly_l500_genomic";
NW_022678965.1	selenoprofiles_secposition	Selenocysteine	4065064	4065066	.	-	.	phase "."; gene_id "Sec1:DI.5.selenocysteine"; transcript_id "Sec1:DI.5.selenocysteine"; Reference "DI.5.selenocysteine.tyto_alba_alba.GCF_902150015_1_genome_assembly_l500_genomic";
NW_022671258.1	selenoprofiles_genewise	CDS	655455	655679	.	-	.	phase "."; gene_id "GPx.2.selenocysteine"; transcript_id "GPx.2.selenocysteine"; Reference "GPx.2.selenocysteine.tyto_alba_alba.GCF_902150015_1_genome_assembly_l500_genomic";
NW_022671258.1	selenoprofiles_genewise	CDS	655004	655354	.	-	.	phase "."; gene_id "GPx.2.selenocysteine"; transcript_id "GPx.2.selenocysteine"; Reference "GPx.2.selenocysteine.tyto_alba_alba.GCF_902150015_1_genome_assembly_l500_genomic";
NW_022671258.1	selenoprofiles_secposition	Selenocysteine	655557	655559	.	-	.	phase "."; gene_id "Sec1:GPx.2.selenocysteine"; transcript_id "Sec1:GPx.2.selenocysteine"; Reference "GPx.2.selenocysteine.tyto_alba_alba.GCF_902150015_1_genome_assembly_l500_genomic";
NW_022677661.1	selenoprofiles_genewise	CDS	3240241	3240397	.	-	.	phase "."; gene_id "GPx.11.selenocysteine"; transcript_id "GPx.11.selenocysteine"; Reference "GPx.11.selenocysteine.tyto_alba_alba.GCF_902150015_1_genome_assembly_l500_genomic";
NW_022677661.1	selenoprofiles_genewise	CDS	3239870	3239987	.	-	.	phase "."; gene_id "GPx.11.selenocysteine"; transcript_id "GPx.11.selenocysteine"; Reference "GPx.11.selenocysteine.tyto_alba_alba.GCF_902150015_1_genome_assembly_l500_genomic";
NW_022677661.1	selenoprofiles_genewise	CDS	3239564	3239663	.	-	.	phase "."; gene_id "GPx.11.selenocysteine"; transcript_id "GPx.11.selenocysteine"; Reference "GPx.11.selenocysteine.tyto_alba_alba.GCF_902150015_1_genome_assembly_l500_genomic";
NW_022677661.1	selenoprofiles_genewise	CDS	3239166	3239405	.	-	.	phase "."; gene_id "GPx.11.selenocysteine"; transcript_id "GPx.11.selenocysteine"; Reference "GPx.11.selenocysteine.tyto_alba_alba.GCF_902150015_1_genome_assembly_l500_genomic";
NW_022677661.1	selenoprofiles_secposition	Selenocysteine	3240263	3240265	.	-	.	phase "."; gene_id "Sec1:GPx.11.selenocysteine"; transcript_id "Sec1:GPx.11.selenocysteine"; Reference "GPx.11.selenocysteine.tyto_alba_alba.GCF_902150015_1_genome_assembly_l500_genomic";
NW_022669835.1	selenoprofiles_genewise	CDS	140913	141056	.	-	.	phase "."; gene_id "GPx.13.selenocysteine"; transcript_id "GPx.13.selenocysteine"; Reference "GPx.13.selenocysteine.tyto_alba_alba.GCF_902150015_1_genome_assembly_l500_genomic";
NW_022669835.1	selenoprofiles_genewise	CDS	140671	140826	.	-	.	phase "."; gene_id "GPx.13.selenocysteine"; transcript_id "GPx.13.selenocysteine"; Reference "GPx.13.selenocysteine.tyto_alba_alba.GCF_902150015_1_genome_assembly_l500_genomic";
NW_022669835.1	selenoprofiles_secposition	Selenocysteine	141018	141020	.	-	.	phase "."; gene_id "Sec1:GPx.13.selenocysteine"; transcript_id "Sec1:GPx.13.selenocysteine"; Reference "GPx.13.selenocysteine.tyto_alba_alba.GCF_902150015_1_genome_assembly_l500_genomic";
NW_022673442.1	selenoprofiles_genewise	CDS	8795232	8795399	.	+	.	phase "."; gene_id "Sel15.3.selenocysteine"; transcript_id "Sel15.3.selenocysteine"; Reference "Sel15.3.selenocysteine.tyto_alba_alba.GCF_902150015_1_genome_assembly_l500_genomic";
NW_022673442.1	selenoprofiles_genewise	CDS	8808146	8808209	.	+	.	phase "."; gene_id "Sel15.3.selenocysteine"; transcript_id "Sel15.3.selenocysteine"; Reference "Sel15.3.selenocysteine.tyto_alba_alba.GCF_902150015_1_genome_assembly_l500_genomic";
NW_022673442.1	selenoprofiles_genewise	CDS	8817195	8817244	.	+	.	phase "."; gene_id "Sel15.3.selenocysteine"; transcript_id "Sel15.3.selenocysteine"; Reference "Sel15.3.selenocysteine.tyto_alba_alba.GCF_902150015_1_genome_assembly_l500_genomic";
NW_022673442.1	selenoprofiles_genewise	CDS	8819709	8819840	.	+	.	phase "."; gene_id "Sel15.3.selenocysteine"; transcript_id "Sel15.3.selenocysteine"; Reference "Sel15.3.selenocysteine.tyto_alba_alba.GCF_902150015_1_genome_assembly_l500_genomic";
NW_022673442.1	selenoprofiles_secposition	Selenocysteine	8808179	8808181	.	+	.	phase "."; gene_id "Sec1:Sel15.3.selenocysteine"; transcript_id "Sec1:Sel15.3.selenocysteine"; Reference "Sel15.3.selenocysteine.tyto_alba_alba.GCF_902150015_1_genome_assembly_l500_genomic";
NW_022666787.1	selenoprofiles_genewise	CDS	615208	615374	.	-	.	phase "."; gene_id "SelH.1.selenocysteine"; transcript_id "SelH.1.selenocysteine"; Reference "SelH.1.selenocysteine.tyto_alba_alba.GCF_902150015_1_genome_assembly_l500_genomic";
NW_022666787.1	selenoprofiles_genewise	CDS	614939	615084	.	-	.	phase "."; gene_id "SelH.1.selenocysteine"; transcript_id "SelH.1.selenocysteine"; Reference "SelH.1.selenocysteine.tyto_alba_alba.GCF_902150015_1_genome_assembly_l500_genomic";
NW_022666787.1	selenoprofiles_genewise	CDS	614759	614859	.	-	.	phase "."; gene_id "SelH.1.selenocysteine"; transcript_id "SelH.1.selenocysteine"; Reference "SelH.1.selenocysteine.tyto_alba_alba.GCF_902150015_1_genome_assembly_l500_genomic";
NW_022666787.1	selenoprofiles_secposition	Selenocysteine	615075	615077	.	-	.	phase "."; gene_id "Sec1:SelH.1.selenocysteine"; transcript_id "Sec1:SelH.1.selenocysteine"; Reference "SelH.1.selenocysteine.tyto_alba_alba.GCF_902150015_1_genome_assembly_l500_genomic";
NW_022667949.1	selenoprofiles_genewise	CDS	38820	39176	.	+	.	phase "."; gene_id "SelI.6.selenocysteine"; transcript_id "SelI.6.selenocysteine"; Reference "SelI.6.selenocysteine.tyto_alba_alba.GCF_902150015_1_genome_assembly_l500_genomic";
NW_022667949.1	selenoprofiles_genewise	CDS	39504	39612	.	+	.	phase "."; gene_id "SelI.6.selenocysteine"; transcript_id "SelI.6.selenocysteine"; Reference "SelI.6.selenocysteine.tyto_alba_alba.GCF_902150015_1_genome_assembly_l500_genomic";
NW_022667949.1	selenoprofiles_genewise	CDS	42775	42849	.	+	.	phase "."; gene_id "SelI.6.selenocysteine"; transcript_id "SelI.6.selenocysteine"; Reference "SelI.6.selenocysteine.tyto_alba_alba.GCF_902150015_1_genome_assembly_l500_genomic";
NW_022667949.1	selenoprofiles_genewise	CDS	43309	43571	.	+	.	phase "."; gene_id "SelI.6.selenocysteine"; transcript_id "SelI.6.selenocysteine"; Reference "SelI.6.selenocysteine.tyto_alba_alba.GCF_902150015_1_genome_assembly_l500_genomic";
NW_022667949.1	selenoprofiles_genewise	CDS	45049	45157	.	+	.	phase "."; gene_id "SelI.6.selenocysteine"; transcript_id "SelI.6.selenocysteine"; Reference "SelI.6.selenocysteine.tyto_alba_alba.GCF_902150015_1_genome_assembly_l500_genomic";
NW_022667949.1	selenoprofiles_genewise	CDS	47406	47454	.	+	.	phase "."; gene_id "SelI.6.selenocysteine"; transcript_id "SelI.6.selenocysteine"; Reference "SelI.6.selenocysteine.tyto_alba_alba.GCF_902150015_1_genome_assembly_l500_genomic";
NW_022667949.1	selenoprofiles_genewise	CDS	47910	48090	.	+	.	phase "."; gene_id "SelI.6.selenocysteine"; transcript_id "SelI.6.selenocysteine"; Reference "SelI.6.selenocysteine.tyto_alba_alba.GCF_902150015_1_genome_assembly_l500_genomic";
NW_022667949.1	selenoprofiles_genewise	CDS	48905	49087	.	+	.	phase "."; gene_id "SelI.6.selenocysteine"; transcript_id "SelI.6.selenocysteine"; Reference "SelI.6.selenocysteine.tyto_alba_alba.GCF_902150015_1_genome_assembly_l500_genomic";
NW_022667949.1	selenoprofiles_genewise	CDS	51116	51232	.	+	.	phase "."; gene_id "SelI.6.selenocysteine"; transcript_id "SelI.6.selenocysteine"; Reference "SelI.6.selenocysteine.tyto_alba_alba.GCF_902150015_1_genome_assembly_l500_genomic";
NW_022667949.1	selenoprofiles_secposition	Selenocysteine	51179	51181	.	+	.	phase "."; gene_id "Sec1:SelI.6.selenocysteine"; transcript_id "Sec1:SelI.6.selenocysteine"; Reference "SelI.6.selenocysteine.tyto_alba_alba.GCF_902150015_1_genome_assembly_l500_genomic";
NW_022665468.1	selenoprofiles_exonerate	CDS	655404	655494	.	-	.	phase "."; gene_id "SelK.2.selenocysteine"; transcript_id "SelK.2.selenocysteine"; Reference "SelK.2.selenocysteine.tyto_alba_alba.GCF_902150015_1_genome_assembly_l500_genomic";
NW_022665468.1	selenoprofiles_exonerate	CDS	654770	654860	.	-	.	phase "."; gene_id "SelK.2.selenocysteine"; transcript_id "SelK.2.selenocysteine"; Reference "SelK.2.selenocysteine.tyto_alba_alba.GCF_902150015_1_genome_assembly_l500_genomic";
NW_022665468.1	selenoprofiles_exonerate	CDS	653925	654005	.	-	.	phase "."; gene_id "SelK.2.selenocysteine"; transcript_id "SelK.2.selenocysteine"; Reference "SelK.2.selenocysteine.tyto_alba_alba.GCF_902150015_1_genome_assembly_l500_genomic";
NW_022665468.1	selenoprofiles_exonerate	CDS	653154	653250	.	-	.	phase "."; gene_id "SelK.2.selenocysteine"; transcript_id "SelK.2.selenocysteine"; Reference "SelK.2.selenocysteine.tyto_alba_alba.GCF_902150015_1_genome_assembly_l500_genomic";
NW_022665468.1	selenoprofiles_secposition	Selenocysteine	653163	653165	.	-	.	phase "."; gene_id "Sec1:SelK.2.selenocysteine"; transcript_id "Sec1:SelK.2.selenocysteine"; Reference "SelK.2.selenocysteine.tyto_alba_alba.GCF_902150015_1_genome_assembly_l500_genomic";
NW_022675609.1	selenoprofiles_genewise	CDS	83672	83792	.	-	.	phase "."; gene_id "SelN.7.selenocysteine"; transcript_id "SelN.7.selenocysteine"; Reference "SelN.7.selenocysteine.tyto_alba_alba.GCF_902150015_1_genome_assembly_l500_genomic";
NW_022675609.1	selenoprofiles_genewise	CDS	82728	82858	.	-	.	phase "."; gene_id "SelN.7.selenocysteine"; transcript_id "SelN.7.selenocysteine"; Reference "SelN.7.selenocysteine.tyto_alba_alba.GCF_902150015_1_genome_assembly_l500_genomic";
NW_022675609.1	selenoprofiles_genewise	CDS	82007	82219	.	-	.	phase "."; gene_id "SelN.7.selenocysteine"; transcript_id "SelN.7.selenocysteine"; Reference "SelN.7.selenocysteine.tyto_alba_alba.GCF_902150015_1_genome_assembly_l500_genomic";
NW_022675609.1	selenoprofiles_genewise	CDS	81040	81164	.	-	.	phase "."; gene_id "SelN.7.selenocysteine"; transcript_id "SelN.7.selenocysteine"; Reference "SelN.7.selenocysteine.tyto_alba_alba.GCF_902150015_1_genome_assembly_l500_genomic";
NW_022675609.1	selenoprofiles_genewise	CDS	80089	80226	.	-	.	phase "."; gene_id "SelN.7.selenocysteine"; transcript_id "SelN.7.selenocysteine"; Reference "SelN.7.selenocysteine.tyto_alba_alba.GCF_902150015_1_genome_assembly_l500_genomic";
NW_022675609.1	selenoprofiles_genewise	CDS	78347	78428	.	-	.	phase "."; gene_id "SelN.7.selenocysteine"; transcript_id "SelN.7.selenocysteine"; Reference "SelN.7.selenocysteine.tyto_alba_alba.GCF_902150015_1_genome_assembly_l500_genomic";
NW_022675609.1	selenoprofiles_genewise	CDS	77181	77369	.	-	.	phase "."; gene_id "SelN.7.selenocysteine"; transcript_id "SelN.7.selenocysteine"; Reference "SelN.7.selenocysteine.tyto_alba_alba.GCF_902150015_1_genome_assembly_l500_genomic";
NW_022675609.1	selenoprofiles_genewise	CDS	75998	76103	.	-	.	phase "."; gene_id "SelN.7.selenocysteine"; transcript_id "SelN.7.selenocysteine"; Reference "SelN.7.selenocysteine.tyto_alba_alba.GCF_902150015_1_genome_assembly_l500_genomic";
NW_022675609.1	selenoprofiles_genewise	CDS	75048	75160	.	-	.	phase "."; gene_id "SelN.7.selenocysteine"; transcript_id "SelN.7.selenocysteine"; Reference "SelN.7.selenocysteine.tyto_alba_alba.GCF_902150015_1_genome_assembly_l500_genomic";
NW_022675609.1	selenoprofiles_genewise	CDS	74255	74356	.	-	.	phase "."; gene_id "SelN.7.selenocysteine"; transcript_id "SelN.7.selenocysteine"; Reference "SelN.7.selenocysteine.tyto_alba_alba.GCF_902150015_1_genome_assembly_l500_genomic";
NW_022675609.1	selenoprofiles_genewise	CDS	72913	73083	.	-	.	phase "."; gene_id "SelN.7.selenocysteine"; transcript_id "SelN.7.selenocysteine"; Reference "SelN.7.selenocysteine.tyto_alba_alba.GCF_902150015_1_genome_assembly_l500_genomic";
NW_022675609.1	selenoprofiles_secposition	Selenocysteine	75999	76001	.	-	.	phase "."; gene_id "Sec1:SelN.7.selenocysteine"; transcript_id "Sec1:SelN.7.selenocysteine"; Reference "SelN.7.selenocysteine.tyto_alba_alba.GCF_902150015_1_genome_assembly_l500_genomic";
NW_022673442.1	selenoprofiles_genewise	CDS	14661151	14661359	.	-	.	phase "."; gene_id "SelP.1.selenocysteine"; transcript_id "SelP.1.selenocysteine"; Reference "SelP.1.selenocysteine.tyto_alba_alba.GCF_902150015_1_genome_assembly_l500_genomic";
NW_022673442.1	selenoprofiles_genewise	CDS	14660818	14661030	.	-	.	phase "."; gene_id "SelP.1.selenocysteine"; transcript_id "SelP.1.selenocysteine"; Reference "SelP.1.selenocysteine.tyto_alba_alba.GCF_902150015_1_genome_assembly_l500_genomic";
NW_022673442.1	selenoprofiles_genewise	CDS	14660534	14660669	.	-	.	phase "."; gene_id "SelP.1.selenocysteine"; transcript_id "SelP.1.selenocysteine"; Reference "SelP.1.selenocysteine.tyto_alba_alba.GCF_902150015_1_genome_assembly_l500_genomic";
NW_022673442.1	selenoprofiles_genewise	CDS	14659529	14659774	.	-	.	phase "."; gene_id "SelP.1.selenocysteine"; transcript_id "SelP.1.selenocysteine"; Reference "SelP.1.selenocysteine.tyto_alba_alba.GCF_902150015_1_genome_assembly_l500_genomic";
NW_022673442.1	selenoprofiles_secposition	Selenocysteine	14661177	14661179	.	-	.	phase "."; gene_id "Sec1:SelP.1.selenocysteine"; transcript_id "Sec1:SelP.1.selenocysteine"; Reference "SelP.1.selenocysteine.tyto_alba_alba.GCF_902150015_1_genome_assembly_l500_genomic";
NW_022660810.1	selenoprofiles_genewise	CDS	710933	711123	.	+	.	phase "."; gene_id "SelP.3.selenocysteine"; transcript_id "SelP.3.selenocysteine"; Reference "SelP.3.selenocysteine.tyto_alba_alba.GCF_902150015_1_genome_assembly_l500_genomic";
NW_022660810.1	selenoprofiles_genewise	CDS	712894	713106	.	+	.	phase "."; gene_id "SelP.3.selenocysteine"; transcript_id "SelP.3.selenocysteine"; Reference "SelP.3.selenocysteine.tyto_alba_alba.GCF_902150015_1_genome_assembly_l500_genomic";
NW_022660810.1	selenoprofiles_genewise	CDS	714777	714939	.	+	.	phase "."; gene_id "SelP.3.selenocysteine"; transcript_id "SelP.3.selenocysteine"; Reference "SelP.3.selenocysteine.tyto_alba_alba.GCF_902150015_1_genome_assembly_l500_genomic";
NW_022660810.1	selenoprofiles_secposition	Selenocysteine	711095	711097	.	+	.	phase "."; gene_id "Sec1:SelP.3.selenocysteine"; transcript_id "Sec1:SelP.3.selenocysteine"; Reference "SelP.3.selenocysteine.tyto_alba_alba.GCF_902150015_1_genome_assembly_l500_genomic";
NW_022660894.1	selenoprofiles_genewise	CDS	160190	160333	.	+	.	phase "."; gene_id "SelR.1.selenocysteine"; transcript_id "SelR.1.selenocysteine"; Reference "SelR.1.selenocysteine.tyto_alba_alba.GCF_902150015_1_genome_assembly_l500_genomic";
NW_022660894.1	selenoprofiles_genewise	CDS	160439	160705	.	+	.	phase "."; gene_id "SelR.1.selenocysteine"; transcript_id "SelR.1.selenocysteine"; Reference "SelR.1.selenocysteine.tyto_alba_alba.GCF_902150015_1_genome_assembly_l500_genomic";
NW_022660894.1	selenoprofiles_secposition	Selenocysteine	160517	160519	.	+	.	phase "."; gene_id "Sec1:SelR.1.selenocysteine"; transcript_id "Sec1:SelR.1.selenocysteine"; Reference "SelR.1.selenocysteine.tyto_alba_alba.GCF_902150015_1_genome_assembly_l500_genomic";
NW_022670245.1	selenoprofiles_genewise	CDS	2487759	2487957	.	+	.	phase "."; gene_id "SelS.5.selenocysteine"; transcript_id "SelS.5.selenocysteine"; Reference "SelS.5.selenocysteine.tyto_alba_alba.GCF_902150015_1_genome_assembly_l500_genomic";
NW_022670245.1	selenoprofiles_genewise	CDS	2489542	2489648	.	+	.	phase "."; gene_id "SelS.5.selenocysteine"; transcript_id "SelS.5.selenocysteine"; Reference "SelS.5.selenocysteine.tyto_alba_alba.GCF_902150015_1_genome_assembly_l500_genomic";
NW_022670245.1	selenoprofiles_genewise	CDS	2491102	2491191	.	+	.	phase "."; gene_id "SelS.5.selenocysteine"; transcript_id "SelS.5.selenocysteine"; Reference "SelS.5.selenocysteine.tyto_alba_alba.GCF_902150015_1_genome_assembly_l500_genomic";
NW_022670245.1	selenoprofiles_genewise	CDS	2491295	2491373	.	+	.	phase "."; gene_id "SelS.5.selenocysteine"; transcript_id "SelS.5.selenocysteine"; Reference "SelS.5.selenocysteine.tyto_alba_alba.GCF_902150015_1_genome_assembly_l500_genomic";
NW_022670245.1	selenoprofiles_genewise	CDS	2493370	2493455	.	+	.	phase "."; gene_id "SelS.5.selenocysteine"; transcript_id "SelS.5.selenocysteine"; Reference "SelS.5.selenocysteine.tyto_alba_alba.GCF_902150015_1_genome_assembly_l500_genomic";
NW_022670245.1	selenoprofiles_secposition	Selenocysteine	2493447	2493449	.	+	.	phase "."; gene_id "Sec1:SelS.5.selenocysteine"; transcript_id "Sec1:SelS.5.selenocysteine"; Reference "SelS.5.selenocysteine.tyto_alba_alba.GCF_902150015_1_genome_assembly_l500_genomic";
NW_022670203.1	selenoprofiles_genewise	CDS	3638561	3638780	.	-	.	phase "."; gene_id "SelU.7.selenocysteine"; transcript_id "SelU.7.selenocysteine"; Reference "SelU.7.selenocysteine.tyto_alba_alba.GCF_902150015_1_genome_assembly_l500_genomic";
NW_022670203.1	selenoprofiles_genewise	CDS	3638103	3638194	.	-	.	phase "."; gene_id "SelU.7.selenocysteine"; transcript_id "SelU.7.selenocysteine"; Reference "SelU.7.selenocysteine.tyto_alba_alba.GCF_902150015_1_genome_assembly_l500_genomic";
NW_022670203.1	selenoprofiles_genewise	CDS	3634304	3634444	.	-	.	phase "."; gene_id "SelU.7.selenocysteine"; transcript_id "SelU.7.selenocysteine"; Reference "SelU.7.selenocysteine.tyto_alba_alba.GCF_902150015_1_genome_assembly_l500_genomic";
NW_022670203.1	selenoprofiles_genewise	CDS	3632024	3632188	.	-	.	phase "."; gene_id "SelU.7.selenocysteine"; transcript_id "SelU.7.selenocysteine"; Reference "SelU.7.selenocysteine.tyto_alba_alba.GCF_902150015_1_genome_assembly_l500_genomic";
NW_022670203.1	selenoprofiles_genewise	CDS	3631788	3631886	.	-	.	phase "."; gene_id "SelU.7.selenocysteine"; transcript_id "SelU.7.selenocysteine"; Reference "SelU.7.selenocysteine.tyto_alba_alba.GCF_902150015_1_genome_assembly_l500_genomic";
NW_022670203.1	selenoprofiles_secposition	Selenocysteine	3638118	3638120	.	-	.	phase "."; gene_id "Sec1:SelU.7.selenocysteine"; transcript_id "Sec1:SelU.7.selenocysteine"; Reference "SelU.7.selenocysteine.tyto_alba_alba.GCF_902150015_1_genome_assembly_l500_genomic";
NW_022678654.1	selenoprofiles_genewise	CDS	470783	470947	.	-	.	phase "."; gene_id "TR.15.selenocysteine"; transcript_id "TR.15.selenocysteine"; Reference "TR.15.selenocysteine.tyto_alba_alba.GCF_902150015_1_genome_assembly_l500_genomic";
NW_022678654.1	selenoprofiles_genewise	CDS	467368	467440	.	-	.	phase "."; gene_id "TR.15.selenocysteine"; transcript_id "TR.15.selenocysteine"; Reference "TR.15.selenocysteine.tyto_alba_alba.GCF_902150015_1_genome_assembly_l500_genomic";
NW_022678654.1	selenoprofiles_genewise	CDS	467140	467259	.	-	.	phase "."; gene_id "TR.15.selenocysteine"; transcript_id "TR.15.selenocysteine"; Reference "TR.15.selenocysteine.tyto_alba_alba.GCF_902150015_1_genome_assembly_l500_genomic";
NW_022678654.1	selenoprofiles_genewise	CDS	466198	466340	.	-	.	phase "."; gene_id "TR.15.selenocysteine"; transcript_id "TR.15.selenocysteine"; Reference "TR.15.selenocysteine.tyto_alba_alba.GCF_902150015_1_genome_assembly_l500_genomic";
NW_022678654.1	selenoprofiles_genewise	CDS	465954	466069	.	-	.	phase "."; gene_id "TR.15.selenocysteine"; transcript_id "TR.15.selenocysteine"; Reference "TR.15.selenocysteine.tyto_alba_alba.GCF_902150015_1_genome_assembly_l500_genomic";
NW_022678654.1	selenoprofiles_genewise	CDS	463919	464144	.	-	.	phase "."; gene_id "TR.15.selenocysteine"; transcript_id "TR.15.selenocysteine"; Reference "TR.15.selenocysteine.tyto_alba_alba.GCF_902150015_1_genome_assembly_l500_genomic";
NW_022678654.1	selenoprofiles_genewise	CDS	461053	461145	.	-	.	phase "."; gene_id "TR.15.selenocysteine"; transcript_id "TR.15.selenocysteine"; Reference "TR.15.selenocysteine.tyto_alba_alba.GCF_902150015_1_genome_assembly_l500_genomic";
NW_022678654.1	selenoprofiles_genewise	CDS	459247	459323	.	-	.	phase "."; gene_id "TR.15.selenocysteine"; transcript_id "TR.15.selenocysteine"; Reference "TR.15.selenocysteine.tyto_alba_alba.GCF_902150015_1_genome_assembly_l500_genomic";
NW_022678654.1	selenoprofiles_genewise	CDS	457436	457592	.	-	.	phase "."; gene_id "TR.15.selenocysteine"; transcript_id "TR.15.selenocysteine"; Reference "TR.15.selenocysteine.tyto_alba_alba.GCF_902150015_1_genome_assembly_l500_genomic";
NW_022678654.1	selenoprofiles_genewise	CDS	454483	454590	.	-	.	phase "."; gene_id "TR.15.selenocysteine"; transcript_id "TR.15.selenocysteine"; Reference "TR.15.selenocysteine.tyto_alba_alba.GCF_902150015_1_genome_assembly_l500_genomic";
NW_022678654.1	selenoprofiles_genewise	CDS	452537	452632	.	-	.	phase "."; gene_id "TR.15.selenocysteine"; transcript_id "TR.15.selenocysteine"; Reference "TR.15.selenocysteine.tyto_alba_alba.GCF_902150015_1_genome_assembly_l500_genomic";
NW_022678654.1	selenoprofiles_genewise	CDS	450171	450305	.	-	.	phase "."; gene_id "TR.15.selenocysteine"; transcript_id "TR.15.selenocysteine"; Reference "TR.15.selenocysteine.tyto_alba_alba.GCF_902150015_1_genome_assembly_l500_genomic";
NW_022678654.1	selenoprofiles_genewise	CDS	446838	446906	.	-	.	phase "."; gene_id "TR.15.selenocysteine"; transcript_id "TR.15.selenocysteine"; Reference "TR.15.selenocysteine.tyto_alba_alba.GCF_902150015_1_genome_assembly_l500_genomic";
NW_022678654.1	selenoprofiles_secposition	Selenocysteine	446844	446846	.	-	.	phase "."; gene_id "Sec1:TR.15.selenocysteine"; transcript_id "Sec1:TR.15.selenocysteine"; Reference "TR.15.selenocysteine.tyto_alba_alba.GCF_902150015_1_genome_assembly_l500_genomic";
NW_022678682.1	selenoprofiles_genewise	CDS	1370555	1370630	.	-	.	phase "."; gene_id "TR.32.selenocysteine"; transcript_id "TR.32.selenocysteine"; Reference "TR.32.selenocysteine.tyto_alba_alba.GCF_902150015_1_genome_assembly_l500_genomic";
NW_022678682.1	selenoprofiles_genewise	CDS	1369287	1369352	.	-	.	phase "."; gene_id "TR.32.selenocysteine"; transcript_id "TR.32.selenocysteine"; Reference "TR.32.selenocysteine.tyto_alba_alba.GCF_902150015_1_genome_assembly_l500_genomic";
NW_022678682.1	selenoprofiles_genewise	CDS	1368588	1368644	.	-	.	phase "."; gene_id "TR.32.selenocysteine"; transcript_id "TR.32.selenocysteine"; Reference "TR.32.selenocysteine.tyto_alba_alba.GCF_902150015_1_genome_assembly_l500_genomic";
NW_022678682.1	selenoprofiles_genewise	CDS	1367832	1367976	.	-	.	phase "."; gene_id "TR.32.selenocysteine"; transcript_id "TR.32.selenocysteine"; Reference "TR.32.selenocysteine.tyto_alba_alba.GCF_902150015_1_genome_assembly_l500_genomic";
NW_022678682.1	selenoprofiles_genewise	CDS	1367435	1367509	.	-	.	phase "."; gene_id "TR.32.selenocysteine"; transcript_id "TR.32.selenocysteine"; Reference "TR.32.selenocysteine.tyto_alba_alba.GCF_902150015_1_genome_assembly_l500_genomic";
NW_022678682.1	selenoprofiles_genewise	CDS	1367016	1367094	.	-	.	phase "."; gene_id "TR.32.selenocysteine"; transcript_id "TR.32.selenocysteine"; Reference "TR.32.selenocysteine.tyto_alba_alba.GCF_902150015_1_genome_assembly_l500_genomic";
NW_022678682.1	selenoprofiles_genewise	CDS	1365934	1365996	.	-	.	phase "."; gene_id "TR.32.selenocysteine"; transcript_id "TR.32.selenocysteine"; Reference "TR.32.selenocysteine.tyto_alba_alba.GCF_902150015_1_genome_assembly_l500_genomic";
NW_022678682.1	selenoprofiles_genewise	CDS	1365409	1365479	.	-	.	phase "."; gene_id "TR.32.selenocysteine"; transcript_id "TR.32.selenocysteine"; Reference "TR.32.selenocysteine.tyto_alba_alba.GCF_902150015_1_genome_assembly_l500_genomic";
NW_022678682.1	selenoprofiles_genewise	CDS	1360811	1360830	.	-	.	phase "."; gene_id "TR.32.selenocysteine"; transcript_id "TR.32.selenocysteine"; Reference "TR.32.selenocysteine.tyto_alba_alba.GCF_902150015_1_genome_assembly_l500_genomic";
NW_022678682.1	selenoprofiles_genewise	CDS	1360337	1360428	.	-	.	phase "."; gene_id "TR.32.selenocysteine"; transcript_id "TR.32.selenocysteine"; Reference "TR.32.selenocysteine.tyto_alba_alba.GCF_902150015_1_genome_assembly_l500_genomic";
NW_022678682.1	selenoprofiles_genewise	CDS	1357582	1357756	.	-	.	phase "."; gene_id "TR.32.selenocysteine"; transcript_id "TR.32.selenocysteine"; Reference "TR.32.selenocysteine.tyto_alba_alba.GCF_902150015_1_genome_assembly_l500_genomic";
NW_022678682.1	selenoprofiles_genewise	CDS	1348925	1349061	.	-	.	phase "."; gene_id "TR.32.selenocysteine"; transcript_id "TR.32.selenocysteine"; Reference "TR.32.selenocysteine.tyto_alba_alba.GCF_902150015_1_genome_assembly_l500_genomic";
NW_022678682.1	selenoprofiles_genewise	CDS	1343455	1343550	.	-	.	phase "."; gene_id "TR.32.selenocysteine"; transcript_id "TR.32.selenocysteine"; Reference "TR.32.selenocysteine.tyto_alba_alba.GCF_902150015_1_genome_assembly_l500_genomic";
NW_022678682.1	selenoprofiles_genewise	CDS	1342879	1342971	.	-	.	phase "."; gene_id "TR.32.selenocysteine"; transcript_id "TR.32.selenocysteine"; Reference "TR.32.selenocysteine.tyto_alba_alba.GCF_902150015_1_genome_assembly_l500_genomic";
NW_022678682.1	selenoprofiles_genewise	CDS	1341491	1341562	.	-	.	phase "."; gene_id "TR.32.selenocysteine"; transcript_id "TR.32.selenocysteine"; Reference "TR.32.selenocysteine.tyto_alba_alba.GCF_902150015_1_genome_assembly_l500_genomic";
NW_022678682.1	selenoprofiles_genewise	CDS	1338812	1338909	.	-	.	phase "."; gene_id "TR.32.selenocysteine"; transcript_id "TR.32.selenocysteine"; Reference "TR.32.selenocysteine.tyto_alba_alba.GCF_902150015_1_genome_assembly_l500_genomic";
NW_022678682.1	selenoprofiles_genewise	CDS	1336440	1336569	.	-	.	phase "."; gene_id "TR.32.selenocysteine"; transcript_id "TR.32.selenocysteine"; Reference "TR.32.selenocysteine.tyto_alba_alba.GCF_902150015_1_genome_assembly_l500_genomic";
NW_022678682.1	selenoprofiles_secposition	Selenocysteine	1336446	1336448	.	-	.	phase "."; gene_id "Sec1:TR.32.selenocysteine"; transcript_id "Sec1:TR.32.selenocysteine"; Reference "TR.32.selenocysteine.tyto_alba_alba.GCF_902150015_1_genome_assembly_l500_genomic";
NW_022676978.1	selenoprofiles_genewise	CDS	977285	977394	.	+	.	phase "."; gene_id "SelT.3.selenocysteine"; transcript_id "SelT.3.selenocysteine"; Reference "SelT.3.selenocysteine.tyto_alba_alba.GCF_902150015_1_genome_assembly_l500_genomic";
NW_022676978.1	selenoprofiles_genewise	CDS	978482	978608	.	+	.	phase "."; gene_id "SelT.3.selenocysteine"; transcript_id "SelT.3.selenocysteine"; Reference "SelT.3.selenocysteine.tyto_alba_alba.GCF_902150015_1_genome_assembly_l500_genomic";
NW_022676978.1	selenoprofiles_genewise	CDS	979904	979991	.	+	.	phase "."; gene_id "SelT.3.selenocysteine"; transcript_id "SelT.3.selenocysteine"; Reference "SelT.3.selenocysteine.tyto_alba_alba.GCF_902150015_1_genome_assembly_l500_genomic";
NW_022676978.1	selenoprofiles_genewise	CDS	981447	981571	.	+	.	phase "."; gene_id "SelT.3.selenocysteine"; transcript_id "SelT.3.selenocysteine"; Reference "SelT.3.selenocysteine.tyto_alba_alba.GCF_902150015_1_genome_assembly_l500_genomic";
NW_022676978.1	selenoprofiles_secposition	Selenocysteine	977291	977293	.	+	.	phase "."; gene_id "Sec1:SelT.3.selenocysteine"; transcript_id "Sec1:SelT.3.selenocysteine"; Reference "SelT.3.selenocysteine.tyto_alba_alba.GCF_902150015_1_genome_assembly_l500_genomic";
CM082142.1	selenoprofiles_genewise	CDS	1529887	1530151	.	+	.	phase "."; gene_id "SPS.3.selenocysteine"; transcript_id "SPS.3.selenocysteine"; Reference "SPS.3.selenocysteine.umbra_pygmaea.GCA_040894045_1_UPYG_1_0_genomic";
CM082142.1	selenoprofiles_genewise	CDS	1534900	1535003	.	+	.	phase "."; gene_id "SPS.3.selenocysteine"; transcript_id "SPS.3.selenocysteine"; Reference "SPS.3.selenocysteine.umbra_pygmaea.GCA_040894045_1_UPYG_1_0_genomic";
CM082142.1	selenoprofiles_genewise	CDS	1535091	1535198	.	+	.	phase "."; gene_id "SPS.3.selenocysteine"; transcript_id "SPS.3.selenocysteine"; Reference "SPS.3.selenocysteine.umbra_pygmaea.GCA_040894045_1_UPYG_1_0_genomic";
CM082142.1	selenoprofiles_genewise	CDS	1535346	1535500	.	+	.	phase "."; gene_id "SPS.3.selenocysteine"; transcript_id "SPS.3.selenocysteine"; Reference "SPS.3.selenocysteine.umbra_pygmaea.GCA_040894045_1_UPYG_1_0_genomic";
CM082142.1	selenoprofiles_genewise	CDS	1540949	1541039	.	+	.	phase "."; gene_id "SPS.3.selenocysteine"; transcript_id "SPS.3.selenocysteine"; Reference "SPS.3.selenocysteine.umbra_pygmaea.GCA_040894045_1_UPYG_1_0_genomic";
CM082142.1	selenoprofiles_genewise	CDS	1542336	1542435	.	+	.	phase "."; gene_id "SPS.3.selenocysteine"; transcript_id "SPS.3.selenocysteine"; Reference "SPS.3.selenocysteine.umbra_pygmaea.GCA_040894045_1_UPYG_1_0_genomic";
CM082142.1	selenoprofiles_genewise	CDS	1542521	1542733	.	+	.	phase "."; gene_id "SPS.3.selenocysteine"; transcript_id "SPS.3.selenocysteine"; Reference "SPS.3.selenocysteine.umbra_pygmaea.GCA_040894045_1_UPYG_1_0_genomic";
CM082142.1	selenoprofiles_genewise	CDS	1555776	1556005	.	+	.	phase "."; gene_id "SPS.3.selenocysteine"; transcript_id "SPS.3.selenocysteine"; Reference "SPS.3.selenocysteine.umbra_pygmaea.GCA_040894045_1_UPYG_1_0_genomic";
CM082142.1	selenoprofiles_secposition	Selenocysteine	1530034	1530036	.	+	.	phase "."; gene_id "Sec1:SPS.3.selenocysteine"; transcript_id "Sec1:SPS.3.selenocysteine"; Reference "SPS.3.selenocysteine.umbra_pygmaea.GCA_040894045_1_UPYG_1_0_genomic";
CM082149.1	selenoprofiles_genewise	CDS	31842303	31843112	.	+	.	phase "."; gene_id "DI.1.selenocysteine"; transcript_id "DI.1.selenocysteine"; Reference "DI.1.selenocysteine.umbra_pygmaea.GCA_040894045_1_UPYG_1_0_genomic";
CM082149.1	selenoprofiles_secposition	Selenocysteine	31842699	31842701	.	+	.	phase "."; gene_id "Sec1:DI.1.selenocysteine"; transcript_id "Sec1:DI.1.selenocysteine"; Reference "DI.1.selenocysteine.umbra_pygmaea.GCA_040894045_1_UPYG_1_0_genomic";
CM082148.1	selenoprofiles_genewise	CDS	34844538	34845323	.	+	.	phase "."; gene_id "DI.2.selenocysteine"; transcript_id "DI.2.selenocysteine"; Reference "DI.2.selenocysteine.umbra_pygmaea.GCA_040894045_1_UPYG_1_0_genomic";
CM082148.1	selenoprofiles_secposition	Selenocysteine	34844910	34844912	.	+	.	phase "."; gene_id "Sec1:DI.2.selenocysteine"; transcript_id "Sec1:DI.2.selenocysteine"; Reference "DI.2.selenocysteine.umbra_pygmaea.GCA_040894045_1_UPYG_1_0_genomic";
CM082148.1	selenoprofiles_genewise	CDS	49001970	49002422	.	+	.	phase "."; gene_id "DI.4.selenocysteine"; transcript_id "DI.4.selenocysteine"; Reference "DI.4.selenocysteine.umbra_pygmaea.GCA_040894045_1_UPYG_1_0_genomic";
CM082148.1	selenoprofiles_genewise	CDS	49005440	49006027	.	+	.	phase "."; gene_id "DI.4.selenocysteine"; transcript_id "DI.4.selenocysteine"; Reference "DI.4.selenocysteine.umbra_pygmaea.GCA_040894045_1_UPYG_1_0_genomic";
CM082148.1	selenoprofiles_secposition	Selenocysteine	49005626	49005628	.	+	.	phase "."; gene_id "Sec1:DI.4.selenocysteine"; transcript_id "Sec1:DI.4.selenocysteine"; Reference "DI.4.selenocysteine.umbra_pygmaea.GCA_040894045_1_UPYG_1_0_genomic";
CM082142.1	selenoprofiles_genewise	CDS	176219420	176219763	.	+	.	phase "."; gene_id "DI.5.selenocysteine"; transcript_id "DI.5.selenocysteine"; Reference "DI.5.selenocysteine.umbra_pygmaea.GCA_040894045_1_UPYG_1_0_genomic";
CM082142.1	selenoprofiles_genewise	CDS	176219862	176220001	.	+	.	phase "."; gene_id "DI.5.selenocysteine"; transcript_id "DI.5.selenocysteine"; Reference "DI.5.selenocysteine.umbra_pygmaea.GCA_040894045_1_UPYG_1_0_genomic";
CM082142.1	selenoprofiles_genewise	CDS	176220236	176220435	.	+	.	phase "."; gene_id "DI.5.selenocysteine"; transcript_id "DI.5.selenocysteine"; Reference "DI.5.selenocysteine.umbra_pygmaea.GCA_040894045_1_UPYG_1_0_genomic";
CM082142.1	selenoprofiles_genewise	CDS	176225337	176225402	.	+	.	phase "."; gene_id "DI.5.selenocysteine"; transcript_id "DI.5.selenocysteine"; Reference "DI.5.selenocysteine.umbra_pygmaea.GCA_040894045_1_UPYG_1_0_genomic";
CM082142.1	selenoprofiles_secposition	Selenocysteine	176219896	176219898	.	+	.	phase "."; gene_id "Sec1:DI.5.selenocysteine"; transcript_id "Sec1:DI.5.selenocysteine"; Reference "DI.5.selenocysteine.umbra_pygmaea.GCA_040894045_1_UPYG_1_0_genomic";
CM082146.1	selenoprofiles_genewise	CDS	99570464	99570577	.	-	.	phase "."; gene_id "Fep15.5.selenocysteine"; transcript_id "Fep15.5.selenocysteine"; Reference "Fep15.5.selenocysteine.umbra_pygmaea.GCA_040894045_1_UPYG_1_0_genomic";
CM082146.1	selenoprofiles_genewise	CDS	99570214	99570290	.	-	.	phase "."; gene_id "Fep15.5.selenocysteine"; transcript_id "Fep15.5.selenocysteine"; Reference "Fep15.5.selenocysteine.umbra_pygmaea.GCA_040894045_1_UPYG_1_0_genomic";
CM082146.1	selenoprofiles_genewise	CDS	99569494	99569572	.	-	.	phase "."; gene_id "Fep15.5.selenocysteine"; transcript_id "Fep15.5.selenocysteine"; Reference "Fep15.5.selenocysteine.umbra_pygmaea.GCA_040894045_1_UPYG_1_0_genomic";
CM082146.1	selenoprofiles_genewise	CDS	99569097	99569240	.	-	.	phase "."; gene_id "Fep15.5.selenocysteine"; transcript_id "Fep15.5.selenocysteine"; Reference "Fep15.5.selenocysteine.umbra_pygmaea.GCA_040894045_1_UPYG_1_0_genomic";
CM082146.1	selenoprofiles_secposition	Selenocysteine	99570270	99570272	.	-	.	phase "."; gene_id "Sec1:Fep15.5.selenocysteine"; transcript_id "Sec1:Fep15.5.selenocysteine"; Reference "Fep15.5.selenocysteine.umbra_pygmaea.GCA_040894045_1_UPYG_1_0_genomic";
CM082148.1	selenoprofiles_genewise	CDS	11675461	11675682	.	-	.	phase "."; gene_id "GPx.2.selenocysteine"; transcript_id "GPx.2.selenocysteine"; Reference "GPx.2.selenocysteine.umbra_pygmaea.GCA_040894045_1_UPYG_1_0_genomic";
CM082148.1	selenoprofiles_genewise	CDS	11674995	11675348	.	-	.	phase "."; gene_id "GPx.2.selenocysteine"; transcript_id "GPx.2.selenocysteine"; Reference "GPx.2.selenocysteine.umbra_pygmaea.GCA_040894045_1_UPYG_1_0_genomic";
CM082148.1	selenoprofiles_secposition	Selenocysteine	11675563	11675565	.	-	.	phase "."; gene_id "Sec1:GPx.2.selenocysteine"; transcript_id "Sec1:GPx.2.selenocysteine"; Reference "GPx.2.selenocysteine.umbra_pygmaea.GCA_040894045_1_UPYG_1_0_genomic";
CM082146.1	selenoprofiles_genewise	CDS	35690908	35691129	.	+	.	phase "."; gene_id "GPx.5.selenocysteine"; transcript_id "GPx.5.selenocysteine"; Reference "GPx.5.selenocysteine.umbra_pygmaea.GCA_040894045_1_UPYG_1_0_genomic";
CM082146.1	selenoprofiles_genewise	CDS	35691311	35691661	.	+	.	phase "."; gene_id "GPx.5.selenocysteine"; transcript_id "GPx.5.selenocysteine"; Reference "GPx.5.selenocysteine.umbra_pygmaea.GCA_040894045_1_UPYG_1_0_genomic";
CM082146.1	selenoprofiles_secposition	Selenocysteine	35691022	35691024	.	+	.	phase "."; gene_id "Sec1:GPx.5.selenocysteine"; transcript_id "Sec1:GPx.5.selenocysteine"; Reference "GPx.5.selenocysteine.umbra_pygmaea.GCA_040894045_1_UPYG_1_0_genomic";
CM082146.1	selenoprofiles_genewise	CDS	61697999	61698223	.	-	.	phase "."; gene_id "GPx.6.selenocysteine"; transcript_id "GPx.6.selenocysteine"; Reference "GPx.6.selenocysteine.umbra_pygmaea.GCA_040894045_1_UPYG_1_0_genomic";
CM082146.1	selenoprofiles_genewise	CDS	61693272	61693619	.	-	.	phase "."; gene_id "GPx.6.selenocysteine"; transcript_id "GPx.6.selenocysteine"; Reference "GPx.6.selenocysteine.umbra_pygmaea.GCA_040894045_1_UPYG_1_0_genomic";
CM082146.1	selenoprofiles_secposition	Selenocysteine	61698104	61698106	.	-	.	phase "."; gene_id "Sec1:GPx.6.selenocysteine"; transcript_id "Sec1:GPx.6.selenocysteine"; Reference "GPx.6.selenocysteine.umbra_pygmaea.GCA_040894045_1_UPYG_1_0_genomic";
CM082142.1	selenoprofiles_exonerate	CDS	174099773	174099834	.	+	.	phase "."; gene_id "GPx.10.selenocysteine"; transcript_id "GPx.10.selenocysteine"; Reference "GPx.10.selenocysteine.umbra_pygmaea.GCA_040894045_1_UPYG_1_0_genomic";
CM082142.1	selenoprofiles_exonerate	CDS	174099954	174100098	.	+	.	phase "."; gene_id "GPx.10.selenocysteine"; transcript_id "GPx.10.selenocysteine"; Reference "GPx.10.selenocysteine.umbra_pygmaea.GCA_040894045_1_UPYG_1_0_genomic";
CM082142.1	selenoprofiles_exonerate	CDS	174101044	174101177	.	+	.	phase "."; gene_id "GPx.10.selenocysteine"; transcript_id "GPx.10.selenocysteine"; Reference "GPx.10.selenocysteine.umbra_pygmaea.GCA_040894045_1_UPYG_1_0_genomic";
CM082142.1	selenoprofiles_exonerate	CDS	174101745	174101802	.	+	.	phase "."; gene_id "GPx.10.selenocysteine"; transcript_id "GPx.10.selenocysteine"; Reference "GPx.10.selenocysteine.umbra_pygmaea.GCA_040894045_1_UPYG_1_0_genomic";
CM082142.1	selenoprofiles_secposition	Selenocysteine	174099991	174099993	.	+	.	phase "."; gene_id "Sec1:GPx.10.selenocysteine"; transcript_id "Sec1:GPx.10.selenocysteine"; Reference "GPx.10.selenocysteine.umbra_pygmaea.GCA_040894045_1_UPYG_1_0_genomic";
CM082147.1	selenoprofiles_exonerate	CDS	101895882	101896032	.	-	.	phase "."; gene_id "GPx.12.selenocysteine"; transcript_id "GPx.12.selenocysteine"; Reference "GPx.12.selenocysteine.umbra_pygmaea.GCA_040894045_1_UPYG_1_0_genomic";
CM082147.1	selenoprofiles_exonerate	CDS	101895470	101895587	.	-	.	phase "."; gene_id "GPx.12.selenocysteine"; transcript_id "GPx.12.selenocysteine"; Reference "GPx.12.selenocysteine.umbra_pygmaea.GCA_040894045_1_UPYG_1_0_genomic";
CM082147.1	selenoprofiles_exonerate	CDS	101887044	101887143	.	-	.	phase "."; gene_id "GPx.12.selenocysteine"; transcript_id "GPx.12.selenocysteine"; Reference "GPx.12.selenocysteine.umbra_pygmaea.GCA_040894045_1_UPYG_1_0_genomic";
CM082147.1	selenoprofiles_exonerate	CDS	101886238	101886468	.	-	.	phase "."; gene_id "GPx.12.selenocysteine"; transcript_id "GPx.12.selenocysteine"; Reference "GPx.12.selenocysteine.umbra_pygmaea.GCA_040894045_1_UPYG_1_0_genomic";
CM082147.1	selenoprofiles_secposition	Selenocysteine	101895904	101895906	.	-	.	phase "."; gene_id "Sec1:GPx.12.selenocysteine"; transcript_id "Sec1:GPx.12.selenocysteine"; Reference "GPx.12.selenocysteine.umbra_pygmaea.GCA_040894045_1_UPYG_1_0_genomic";
CM082150.1	selenoprofiles_exonerate	CDS	100855724	100855785	.	+	.	phase "."; gene_id "GPx.16.selenocysteine"; transcript_id "GPx.16.selenocysteine"; Reference "GPx.16.selenocysteine.umbra_pygmaea.GCA_040894045_1_UPYG_1_0_genomic";
CM082150.1	selenoprofiles_exonerate	CDS	100855876	100856020	.	+	.	phase "."; gene_id "GPx.16.selenocysteine"; transcript_id "GPx.16.selenocysteine"; Reference "GPx.16.selenocysteine.umbra_pygmaea.GCA_040894045_1_UPYG_1_0_genomic";
CM082150.1	selenoprofiles_exonerate	CDS	100856265	100856416	.	+	.	phase "."; gene_id "GPx.16.selenocysteine"; transcript_id "GPx.16.selenocysteine"; Reference "GPx.16.selenocysteine.umbra_pygmaea.GCA_040894045_1_UPYG_1_0_genomic";
CM082150.1	selenoprofiles_exonerate	CDS	100856512	100856551	.	+	.	phase "."; gene_id "GPx.16.selenocysteine"; transcript_id "GPx.16.selenocysteine"; Reference "GPx.16.selenocysteine.umbra_pygmaea.GCA_040894045_1_UPYG_1_0_genomic";
CM082150.1	selenoprofiles_secposition	Selenocysteine	100855913	100855915	.	+	.	phase "."; gene_id "Sec1:GPx.16.selenocysteine"; transcript_id "Sec1:GPx.16.selenocysteine"; Reference "GPx.16.selenocysteine.umbra_pygmaea.GCA_040894045_1_UPYG_1_0_genomic";
CM082151.1	selenoprofiles_genewise	CDS	111485293	111485411	.	+	.	phase "."; gene_id "GPx.21.selenocysteine"; transcript_id "GPx.21.selenocysteine"; Reference "GPx.21.selenocysteine.umbra_pygmaea.GCA_040894045_1_UPYG_1_0_genomic";
CM082151.1	selenoprofiles_genewise	CDS	111485599	111485722	.	+	.	phase "."; gene_id "GPx.21.selenocysteine"; transcript_id "GPx.21.selenocysteine"; Reference "GPx.21.selenocysteine.umbra_pygmaea.GCA_040894045_1_UPYG_1_0_genomic";
CM082151.1	selenoprofiles_secposition	Selenocysteine	111485407	111485409	.	+	.	phase "."; gene_id "Sec1:GPx.21.selenocysteine"; transcript_id "Sec1:GPx.21.selenocysteine"; Reference "GPx.21.selenocysteine.umbra_pygmaea.GCA_040894045_1_UPYG_1_0_genomic";
CM082150.1	selenoprofiles_genewise	CDS	112602879	112602926	.	+	.	phase "."; gene_id "Sel15.3.selenocysteine"; transcript_id "Sel15.3.selenocysteine"; Reference "Sel15.3.selenocysteine.umbra_pygmaea.GCA_040894045_1_UPYG_1_0_genomic";
CM082150.1	selenoprofiles_genewise	CDS	112605026	112605193	.	+	.	phase "."; gene_id "Sel15.3.selenocysteine"; transcript_id "Sel15.3.selenocysteine"; Reference "Sel15.3.selenocysteine.umbra_pygmaea.GCA_040894045_1_UPYG_1_0_genomic";
CM082150.1	selenoprofiles_genewise	CDS	112612939	112613002	.	+	.	phase "."; gene_id "Sel15.3.selenocysteine"; transcript_id "Sel15.3.selenocysteine"; Reference "Sel15.3.selenocysteine.umbra_pygmaea.GCA_040894045_1_UPYG_1_0_genomic";
CM082150.1	selenoprofiles_genewise	CDS	112613313	112613362	.	+	.	phase "."; gene_id "Sel15.3.selenocysteine"; transcript_id "Sel15.3.selenocysteine"; Reference "Sel15.3.selenocysteine.umbra_pygmaea.GCA_040894045_1_UPYG_1_0_genomic";
CM082150.1	selenoprofiles_genewise	CDS	112613759	112613902	.	+	.	phase "."; gene_id "Sel15.3.selenocysteine"; transcript_id "Sel15.3.selenocysteine"; Reference "Sel15.3.selenocysteine.umbra_pygmaea.GCA_040894045_1_UPYG_1_0_genomic";
CM082150.1	selenoprofiles_secposition	Selenocysteine	112612972	112612974	.	+	.	phase "."; gene_id "Sec1:Sel15.3.selenocysteine"; transcript_id "Sec1:Sel15.3.selenocysteine"; Reference "Sel15.3.selenocysteine.umbra_pygmaea.GCA_040894045_1_UPYG_1_0_genomic";
CM082147.1	selenoprofiles_genewise	CDS	128437677	128437825	.	+	.	phase "."; gene_id "SelH.1.selenocysteine"; transcript_id "SelH.1.selenocysteine"; Reference "SelH.1.selenocysteine.umbra_pygmaea.GCA_040894045_1_UPYG_1_0_genomic";
CM082147.1	selenoprofiles_genewise	CDS	128439034	128439176	.	+	.	phase "."; gene_id "SelH.1.selenocysteine"; transcript_id "SelH.1.selenocysteine"; Reference "SelH.1.selenocysteine.umbra_pygmaea.GCA_040894045_1_UPYG_1_0_genomic";
CM082147.1	selenoprofiles_genewise	CDS	128439248	128439354	.	+	.	phase "."; gene_id "SelH.1.selenocysteine"; transcript_id "SelH.1.selenocysteine"; Reference "SelH.1.selenocysteine.umbra_pygmaea.GCA_040894045_1_UPYG_1_0_genomic";
CM082147.1	selenoprofiles_secposition	Selenocysteine	128439041	128439043	.	+	.	phase "."; gene_id "Sec1:SelH.1.selenocysteine"; transcript_id "Sec1:SelH.1.selenocysteine"; Reference "SelH.1.selenocysteine.umbra_pygmaea.GCA_040894045_1_UPYG_1_0_genomic";
CM082149.1	selenoprofiles_genewise	CDS	4120691	4120747	.	-	.	phase "."; gene_id "SelI.5.selenocysteine"; transcript_id "SelI.5.selenocysteine"; Reference "SelI.5.selenocysteine.umbra_pygmaea.GCA_040894045_1_UPYG_1_0_genomic";
CM082149.1	selenoprofiles_genewise	CDS	4116528	4116596	.	-	.	phase "."; gene_id "SelI.5.selenocysteine"; transcript_id "SelI.5.selenocysteine"; Reference "SelI.5.selenocysteine.umbra_pygmaea.GCA_040894045_1_UPYG_1_0_genomic";
CM082149.1	selenoprofiles_genewise	CDS	4116270	4116378	.	-	.	phase "."; gene_id "SelI.5.selenocysteine"; transcript_id "SelI.5.selenocysteine"; Reference "SelI.5.selenocysteine.umbra_pygmaea.GCA_040894045_1_UPYG_1_0_genomic";
CM082149.1	selenoprofiles_genewise	CDS	4115684	4115758	.	-	.	phase "."; gene_id "SelI.5.selenocysteine"; transcript_id "SelI.5.selenocysteine"; Reference "SelI.5.selenocysteine.umbra_pygmaea.GCA_040894045_1_UPYG_1_0_genomic";
CM082149.1	selenoprofiles_genewise	CDS	4115202	4115464	.	-	.	phase "."; gene_id "SelI.5.selenocysteine"; transcript_id "SelI.5.selenocysteine"; Reference "SelI.5.selenocysteine.umbra_pygmaea.GCA_040894045_1_UPYG_1_0_genomic";
CM082149.1	selenoprofiles_genewise	CDS	4105675	4105783	.	-	.	phase "."; gene_id "SelI.5.selenocysteine"; transcript_id "SelI.5.selenocysteine"; Reference "SelI.5.selenocysteine.umbra_pygmaea.GCA_040894045_1_UPYG_1_0_genomic";
CM082149.1	selenoprofiles_genewise	CDS	4105526	4105574	.	-	.	phase "."; gene_id "SelI.5.selenocysteine"; transcript_id "SelI.5.selenocysteine"; Reference "SelI.5.selenocysteine.umbra_pygmaea.GCA_040894045_1_UPYG_1_0_genomic";
CM082149.1	selenoprofiles_genewise	CDS	4102880	4103060	.	-	.	phase "."; gene_id "SelI.5.selenocysteine"; transcript_id "SelI.5.selenocysteine"; Reference "SelI.5.selenocysteine.umbra_pygmaea.GCA_040894045_1_UPYG_1_0_genomic";
CM082149.1	selenoprofiles_genewise	CDS	4102535	4102714	.	-	.	phase "."; gene_id "SelI.5.selenocysteine"; transcript_id "SelI.5.selenocysteine"; Reference "SelI.5.selenocysteine.umbra_pygmaea.GCA_040894045_1_UPYG_1_0_genomic";
CM082149.1	selenoprofiles_genewise	CDS	4102150	4102257	.	-	.	phase "."; gene_id "SelI.5.selenocysteine"; transcript_id "SelI.5.selenocysteine"; Reference "SelI.5.selenocysteine.umbra_pygmaea.GCA_040894045_1_UPYG_1_0_genomic";
CM082149.1	selenoprofiles_secposition	Selenocysteine	4102192	4102194	.	-	.	phase "."; gene_id "Sec1:SelI.5.selenocysteine"; transcript_id "Sec1:SelI.5.selenocysteine"; Reference "SelI.5.selenocysteine.umbra_pygmaea.GCA_040894045_1_UPYG_1_0_genomic";
CM082150.1	selenoprofiles_genewise	CDS	123134222	123134312	.	+	.	phase "."; gene_id "SelJ.3.selenocysteine"; transcript_id "SelJ.3.selenocysteine"; Reference "SelJ.3.selenocysteine.umbra_pygmaea.GCA_040894045_1_UPYG_1_0_genomic";
CM082150.1	selenoprofiles_genewise	CDS	123136337	123136513	.	+	.	phase "."; gene_id "SelJ.3.selenocysteine"; transcript_id "SelJ.3.selenocysteine"; Reference "SelJ.3.selenocysteine.umbra_pygmaea.GCA_040894045_1_UPYG_1_0_genomic";
CM082150.1	selenoprofiles_genewise	CDS	123136704	123136802	.	+	.	phase "."; gene_id "SelJ.3.selenocysteine"; transcript_id "SelJ.3.selenocysteine"; Reference "SelJ.3.selenocysteine.umbra_pygmaea.GCA_040894045_1_UPYG_1_0_genomic";
CM082150.1	selenoprofiles_genewise	CDS	123144132	123144224	.	+	.	phase "."; gene_id "SelJ.3.selenocysteine"; transcript_id "SelJ.3.selenocysteine"; Reference "SelJ.3.selenocysteine.umbra_pygmaea.GCA_040894045_1_UPYG_1_0_genomic";
CM082150.1	selenoprofiles_genewise	CDS	123144313	123144469	.	+	.	phase "."; gene_id "SelJ.3.selenocysteine"; transcript_id "SelJ.3.selenocysteine"; Reference "SelJ.3.selenocysteine.umbra_pygmaea.GCA_040894045_1_UPYG_1_0_genomic";
CM082150.1	selenoprofiles_genewise	CDS	123144730	123144845	.	+	.	phase "."; gene_id "SelJ.3.selenocysteine"; transcript_id "SelJ.3.selenocysteine"; Reference "SelJ.3.selenocysteine.umbra_pygmaea.GCA_040894045_1_UPYG_1_0_genomic";
CM082150.1	selenoprofiles_genewise	CDS	123147013	123147090	.	+	.	phase "."; gene_id "SelJ.3.selenocysteine"; transcript_id "SelJ.3.selenocysteine"; Reference "SelJ.3.selenocysteine.umbra_pygmaea.GCA_040894045_1_UPYG_1_0_genomic";
CM082150.1	selenoprofiles_genewise	CDS	123147422	123147561	.	+	.	phase "."; gene_id "SelJ.3.selenocysteine"; transcript_id "SelJ.3.selenocysteine"; Reference "SelJ.3.selenocysteine.umbra_pygmaea.GCA_040894045_1_UPYG_1_0_genomic";
CM082150.1	selenoprofiles_genewise	CDS	123148024	123148128	.	+	.	phase "."; gene_id "SelJ.3.selenocysteine"; transcript_id "SelJ.3.selenocysteine"; Reference "SelJ.3.selenocysteine.umbra_pygmaea.GCA_040894045_1_UPYG_1_0_genomic";
CM082150.1	selenoprofiles_secposition	Selenocysteine	123147087	123147089	.	+	.	phase "."; gene_id "Sec1:SelJ.3.selenocysteine"; transcript_id "Sec1:SelJ.3.selenocysteine"; Reference "SelJ.3.selenocysteine.umbra_pygmaea.GCA_040894045_1_UPYG_1_0_genomic";
CM082143.1	selenoprofiles_genewise	CDS	103486670	103486766	.	-	.	phase "."; gene_id "SelJ.9.selenocysteine"; transcript_id "SelJ.9.selenocysteine"; Reference "SelJ.9.selenocysteine.umbra_pygmaea.GCA_040894045_1_UPYG_1_0_genomic";
CM082143.1	selenoprofiles_genewise	CDS	103485948	103486127	.	-	.	phase "."; gene_id "SelJ.9.selenocysteine"; transcript_id "SelJ.9.selenocysteine"; Reference "SelJ.9.selenocysteine.umbra_pygmaea.GCA_040894045_1_UPYG_1_0_genomic";
CM082143.1	selenoprofiles_genewise	CDS	103485726	103485824	.	-	.	phase "."; gene_id "SelJ.9.selenocysteine"; transcript_id "SelJ.9.selenocysteine"; Reference "SelJ.9.selenocysteine.umbra_pygmaea.GCA_040894045_1_UPYG_1_0_genomic";
CM082143.1	selenoprofiles_genewise	CDS	103485335	103485427	.	-	.	phase "."; gene_id "SelJ.9.selenocysteine"; transcript_id "SelJ.9.selenocysteine"; Reference "SelJ.9.selenocysteine.umbra_pygmaea.GCA_040894045_1_UPYG_1_0_genomic";
CM082143.1	selenoprofiles_genewise	CDS	103485016	103485172	.	-	.	phase "."; gene_id "SelJ.9.selenocysteine"; transcript_id "SelJ.9.selenocysteine"; Reference "SelJ.9.selenocysteine.umbra_pygmaea.GCA_040894045_1_UPYG_1_0_genomic";
CM082143.1	selenoprofiles_genewise	CDS	103483824	103483939	.	-	.	phase "."; gene_id "SelJ.9.selenocysteine"; transcript_id "SelJ.9.selenocysteine"; Reference "SelJ.9.selenocysteine.umbra_pygmaea.GCA_040894045_1_UPYG_1_0_genomic";
CM082143.1	selenoprofiles_genewise	CDS	103481368	103481445	.	-	.	phase "."; gene_id "SelJ.9.selenocysteine"; transcript_id "SelJ.9.selenocysteine"; Reference "SelJ.9.selenocysteine.umbra_pygmaea.GCA_040894045_1_UPYG_1_0_genomic";
CM082143.1	selenoprofiles_genewise	CDS	103480626	103480765	.	-	.	phase "."; gene_id "SelJ.9.selenocysteine"; transcript_id "SelJ.9.selenocysteine"; Reference "SelJ.9.selenocysteine.umbra_pygmaea.GCA_040894045_1_UPYG_1_0_genomic";
CM082143.1	selenoprofiles_genewise	CDS	103480102	103480203	.	-	.	phase "."; gene_id "SelJ.9.selenocysteine"; transcript_id "SelJ.9.selenocysteine"; Reference "SelJ.9.selenocysteine.umbra_pygmaea.GCA_040894045_1_UPYG_1_0_genomic";
CM082143.1	selenoprofiles_secposition	Selenocysteine	103481369	103481371	.	-	.	phase "."; gene_id "Sec1:SelJ.9.selenocysteine"; transcript_id "Sec1:SelJ.9.selenocysteine"; Reference "SelJ.9.selenocysteine.umbra_pygmaea.GCA_040894045_1_UPYG_1_0_genomic";
CM082142.1	selenoprofiles_genewise	CDS	50194706	50194854	.	+	.	phase "."; gene_id "SelK.2.selenocysteine"; transcript_id "SelK.2.selenocysteine"; Reference "SelK.2.selenocysteine.umbra_pygmaea.GCA_040894045_1_UPYG_1_0_genomic";
CM082142.1	selenoprofiles_genewise	CDS	50194985	50195065	.	+	.	phase "."; gene_id "SelK.2.selenocysteine"; transcript_id "SelK.2.selenocysteine"; Reference "SelK.2.selenocysteine.umbra_pygmaea.GCA_040894045_1_UPYG_1_0_genomic";
CM082142.1	selenoprofiles_genewise	CDS	50195276	50195417	.	+	.	phase "."; gene_id "SelK.2.selenocysteine"; transcript_id "SelK.2.selenocysteine"; Reference "SelK.2.selenocysteine.umbra_pygmaea.GCA_040894045_1_UPYG_1_0_genomic";
CM082142.1	selenoprofiles_secposition	Selenocysteine	50195364	50195366	.	+	.	phase "."; gene_id "Sec1:SelK.2.selenocysteine"; transcript_id "Sec1:SelK.2.selenocysteine"; Reference "SelK.2.selenocysteine.umbra_pygmaea.GCA_040894045_1_UPYG_1_0_genomic";
CM082149.1	selenoprofiles_genewise	CDS	18068123	18068228	.	-	.	phase "."; gene_id "SelL.2.selenocysteine"; transcript_id "SelL.2.selenocysteine"; Reference "SelL.2.selenocysteine.umbra_pygmaea.GCA_040894045_1_UPYG_1_0_genomic";
CM082149.1	selenoprofiles_genewise	CDS	18067275	18067353	.	-	.	phase "."; gene_id "SelL.2.selenocysteine"; transcript_id "SelL.2.selenocysteine"; Reference "SelL.2.selenocysteine.umbra_pygmaea.GCA_040894045_1_UPYG_1_0_genomic";
CM082149.1	selenoprofiles_genewise	CDS	18067112	18067165	.	-	.	phase "."; gene_id "SelL.2.selenocysteine"; transcript_id "SelL.2.selenocysteine"; Reference "SelL.2.selenocysteine.umbra_pygmaea.GCA_040894045_1_UPYG_1_0_genomic";
CM082149.1	selenoprofiles_genewise	CDS	18066983	18067028	.	-	.	phase "."; gene_id "SelL.2.selenocysteine"; transcript_id "SelL.2.selenocysteine"; Reference "SelL.2.selenocysteine.umbra_pygmaea.GCA_040894045_1_UPYG_1_0_genomic";
CM082149.1	selenoprofiles_genewise	CDS	18066514	18066641	.	-	.	phase "."; gene_id "SelL.2.selenocysteine"; transcript_id "SelL.2.selenocysteine"; Reference "SelL.2.selenocysteine.umbra_pygmaea.GCA_040894045_1_UPYG_1_0_genomic";
CM082149.1	selenoprofiles_genewise	CDS	18066229	18066343	.	-	.	phase "."; gene_id "SelL.2.selenocysteine"; transcript_id "SelL.2.selenocysteine"; Reference "SelL.2.selenocysteine.umbra_pygmaea.GCA_040894045_1_UPYG_1_0_genomic";
CM082149.1	selenoprofiles_genewise	CDS	18065871	18065993	.	-	.	phase "."; gene_id "SelL.2.selenocysteine"; transcript_id "SelL.2.selenocysteine"; Reference "SelL.2.selenocysteine.umbra_pygmaea.GCA_040894045_1_UPYG_1_0_genomic";
CM082149.1	selenoprofiles_genewise	CDS	18065191	18065328	.	-	.	phase "."; gene_id "SelL.2.selenocysteine"; transcript_id "SelL.2.selenocysteine"; Reference "SelL.2.selenocysteine.umbra_pygmaea.GCA_040894045_1_UPYG_1_0_genomic";
CM082149.1	selenoprofiles_genewise	CDS	18064948	18065082	.	-	.	phase "."; gene_id "SelL.2.selenocysteine"; transcript_id "SelL.2.selenocysteine"; Reference "SelL.2.selenocysteine.umbra_pygmaea.GCA_040894045_1_UPYG_1_0_genomic";
CM082149.1	selenoprofiles_secposition	Selenocysteine	18066271	18066273	.	-	.	phase "."; gene_id "Sec1:SelL.2.selenocysteine"; transcript_id "Sec1:SelL.2.selenocysteine"; Reference "SelL.2.selenocysteine.umbra_pygmaea.GCA_040894045_1_UPYG_1_0_genomic";
CM082149.1	selenoprofiles_secposition	Selenocysteine	18066262	18066264	.	-	.	phase "."; gene_id "Sec2:SelL.2.selenocysteine"; transcript_id "Sec2:SelL.2.selenocysteine"; Reference "SelL.2.selenocysteine.umbra_pygmaea.GCA_040894045_1_UPYG_1_0_genomic";
CM082146.1	selenoprofiles_exonerate	CDS	120139118	120139156	.	+	.	phase "."; gene_id "SelM.3.selenocysteine"; transcript_id "SelM.3.selenocysteine"; Reference "SelM.3.selenocysteine.umbra_pygmaea.GCA_040894045_1_UPYG_1_0_genomic";
CM082146.1	selenoprofiles_exonerate	CDS	120139306	120139340	.	+	.	phase "."; gene_id "SelM.3.selenocysteine"; transcript_id "SelM.3.selenocysteine"; Reference "SelM.3.selenocysteine.umbra_pygmaea.GCA_040894045_1_UPYG_1_0_genomic";
CM082146.1	selenoprofiles_exonerate	CDS	120140330	120140408	.	+	.	phase "."; gene_id "SelM.3.selenocysteine"; transcript_id "SelM.3.selenocysteine"; Reference "SelM.3.selenocysteine.umbra_pygmaea.GCA_040894045_1_UPYG_1_0_genomic";
CM082146.1	selenoprofiles_exonerate	CDS	120143176	120143409	.	+	.	phase "."; gene_id "SelM.3.selenocysteine"; transcript_id "SelM.3.selenocysteine"; Reference "SelM.3.selenocysteine.umbra_pygmaea.GCA_040894045_1_UPYG_1_0_genomic";
CM082146.1	selenoprofiles_secposition	Selenocysteine	120139133	120139135	.	+	.	phase "."; gene_id "Sec1:SelM.3.selenocysteine"; transcript_id "Sec1:SelM.3.selenocysteine"; Reference "SelM.3.selenocysteine.umbra_pygmaea.GCA_040894045_1_UPYG_1_0_genomic";
CM082148.1	selenoprofiles_genewise	CDS	32482482	32482671	.	-	.	phase "."; gene_id "SelN.3.selenocysteine"; transcript_id "SelN.3.selenocysteine"; Reference "SelN.3.selenocysteine.umbra_pygmaea.GCA_040894045_1_UPYG_1_0_genomic";
CM082148.1	selenoprofiles_genewise	CDS	32482265	32482395	.	-	.	phase "."; gene_id "SelN.3.selenocysteine"; transcript_id "SelN.3.selenocysteine"; Reference "SelN.3.selenocysteine.umbra_pygmaea.GCA_040894045_1_UPYG_1_0_genomic";
CM082148.1	selenoprofiles_genewise	CDS	32481755	32481967	.	-	.	phase "."; gene_id "SelN.3.selenocysteine"; transcript_id "SelN.3.selenocysteine"; Reference "SelN.3.selenocysteine.umbra_pygmaea.GCA_040894045_1_UPYG_1_0_genomic";
CM082148.1	selenoprofiles_genewise	CDS	32481139	32481263	.	-	.	phase "."; gene_id "SelN.3.selenocysteine"; transcript_id "SelN.3.selenocysteine"; Reference "SelN.3.selenocysteine.umbra_pygmaea.GCA_040894045_1_UPYG_1_0_genomic";
CM082148.1	selenoprofiles_genewise	CDS	32480913	32481050	.	-	.	phase "."; gene_id "SelN.3.selenocysteine"; transcript_id "SelN.3.selenocysteine"; Reference "SelN.3.selenocysteine.umbra_pygmaea.GCA_040894045_1_UPYG_1_0_genomic";
CM082148.1	selenoprofiles_genewise	CDS	32480713	32480794	.	-	.	phase "."; gene_id "SelN.3.selenocysteine"; transcript_id "SelN.3.selenocysteine"; Reference "SelN.3.selenocysteine.umbra_pygmaea.GCA_040894045_1_UPYG_1_0_genomic";
CM082148.1	selenoprofiles_genewise	CDS	32477615	32477803	.	-	.	phase "."; gene_id "SelN.3.selenocysteine"; transcript_id "SelN.3.selenocysteine"; Reference "SelN.3.selenocysteine.umbra_pygmaea.GCA_040894045_1_UPYG_1_0_genomic";
CM082148.1	selenoprofiles_genewise	CDS	32477299	32477404	.	-	.	phase "."; gene_id "SelN.3.selenocysteine"; transcript_id "SelN.3.selenocysteine"; Reference "SelN.3.selenocysteine.umbra_pygmaea.GCA_040894045_1_UPYG_1_0_genomic";
CM082148.1	selenoprofiles_genewise	CDS	32476917	32477029	.	-	.	phase "."; gene_id "SelN.3.selenocysteine"; transcript_id "SelN.3.selenocysteine"; Reference "SelN.3.selenocysteine.umbra_pygmaea.GCA_040894045_1_UPYG_1_0_genomic";
CM082148.1	selenoprofiles_genewise	CDS	32472473	32472574	.	-	.	phase "."; gene_id "SelN.3.selenocysteine"; transcript_id "SelN.3.selenocysteine"; Reference "SelN.3.selenocysteine.umbra_pygmaea.GCA_040894045_1_UPYG_1_0_genomic";
CM082148.1	selenoprofiles_genewise	CDS	32472048	32472215	.	-	.	phase "."; gene_id "SelN.3.selenocysteine"; transcript_id "SelN.3.selenocysteine"; Reference "SelN.3.selenocysteine.umbra_pygmaea.GCA_040894045_1_UPYG_1_0_genomic";
CM082148.1	selenoprofiles_secposition	Selenocysteine	32477300	32477302	.	-	.	phase "."; gene_id "Sec1:SelN.3.selenocysteine"; transcript_id "Sec1:SelN.3.selenocysteine"; Reference "SelN.3.selenocysteine.umbra_pygmaea.GCA_040894045_1_UPYG_1_0_genomic";
CM082149.1	selenoprofiles_genewise	CDS	106005318	106006030	.	+	.	phase "."; gene_id "SelO.5.selenocysteine"; transcript_id "SelO.5.selenocysteine"; Reference "SelO.5.selenocysteine.umbra_pygmaea.GCA_040894045_1_UPYG_1_0_genomic";
CM082149.1	selenoprofiles_genewise	CDS	106006182	106006385	.	+	.	phase "."; gene_id "SelO.5.selenocysteine"; transcript_id "SelO.5.selenocysteine"; Reference "SelO.5.selenocysteine.umbra_pygmaea.GCA_040894045_1_UPYG_1_0_genomic";
CM082149.1	selenoprofiles_genewise	CDS	106006495	106006672	.	+	.	phase "."; gene_id "SelO.5.selenocysteine"; transcript_id "SelO.5.selenocysteine"; Reference "SelO.5.selenocysteine.umbra_pygmaea.GCA_040894045_1_UPYG_1_0_genomic";
CM082149.1	selenoprofiles_genewise	CDS	106007445	106007575	.	+	.	phase "."; gene_id "SelO.5.selenocysteine"; transcript_id "SelO.5.selenocysteine"; Reference "SelO.5.selenocysteine.umbra_pygmaea.GCA_040894045_1_UPYG_1_0_genomic";
CM082149.1	selenoprofiles_genewise	CDS	106007666	106007943	.	+	.	phase "."; gene_id "SelO.5.selenocysteine"; transcript_id "SelO.5.selenocysteine"; Reference "SelO.5.selenocysteine.umbra_pygmaea.GCA_040894045_1_UPYG_1_0_genomic";
CM082149.1	selenoprofiles_genewise	CDS	106008298	106008466	.	+	.	phase "."; gene_id "SelO.5.selenocysteine"; transcript_id "SelO.5.selenocysteine"; Reference "SelO.5.selenocysteine.umbra_pygmaea.GCA_040894045_1_UPYG_1_0_genomic";
CM082149.1	selenoprofiles_genewise	CDS	106008712	106008897	.	+	.	phase "."; gene_id "SelO.5.selenocysteine"; transcript_id "SelO.5.selenocysteine"; Reference "SelO.5.selenocysteine.umbra_pygmaea.GCA_040894045_1_UPYG_1_0_genomic";
CM082149.1	selenoprofiles_genewise	CDS	106010889	106011045	.	+	.	phase "."; gene_id "SelO.5.selenocysteine"; transcript_id "SelO.5.selenocysteine"; Reference "SelO.5.selenocysteine.umbra_pygmaea.GCA_040894045_1_UPYG_1_0_genomic";
CM082149.1	selenoprofiles_genewise	CDS	106011244	106011462	.	+	.	phase "."; gene_id "SelO.5.selenocysteine"; transcript_id "SelO.5.selenocysteine"; Reference "SelO.5.selenocysteine.umbra_pygmaea.GCA_040894045_1_UPYG_1_0_genomic";
CM082149.1	selenoprofiles_secposition	Selenocysteine	106011451	106011453	.	+	.	phase "."; gene_id "Sec1:SelO.5.selenocysteine"; transcript_id "Sec1:SelO.5.selenocysteine"; Reference "SelO.5.selenocysteine.umbra_pygmaea.GCA_040894045_1_UPYG_1_0_genomic";
CM082152.1	selenoprofiles_genewise	CDS	85722368	85722828	.	+	.	phase "."; gene_id "SelO.10.selenocysteine"; transcript_id "SelO.10.selenocysteine"; Reference "SelO.10.selenocysteine.umbra_pygmaea.GCA_040894045_1_UPYG_1_0_genomic";
CM082152.1	selenoprofiles_genewise	CDS	85723384	85723587	.	+	.	phase "."; gene_id "SelO.10.selenocysteine"; transcript_id "SelO.10.selenocysteine"; Reference "SelO.10.selenocysteine.umbra_pygmaea.GCA_040894045_1_UPYG_1_0_genomic";
CM082152.1	selenoprofiles_genewise	CDS	85723888	85724065	.	+	.	phase "."; gene_id "SelO.10.selenocysteine"; transcript_id "SelO.10.selenocysteine"; Reference "SelO.10.selenocysteine.umbra_pygmaea.GCA_040894045_1_UPYG_1_0_genomic";
CM082152.1	selenoprofiles_genewise	CDS	85724407	85724537	.	+	.	phase "."; gene_id "SelO.10.selenocysteine"; transcript_id "SelO.10.selenocysteine"; Reference "SelO.10.selenocysteine.umbra_pygmaea.GCA_040894045_1_UPYG_1_0_genomic";
CM082152.1	selenoprofiles_genewise	CDS	85724755	85725032	.	+	.	phase "."; gene_id "SelO.10.selenocysteine"; transcript_id "SelO.10.selenocysteine"; Reference "SelO.10.selenocysteine.umbra_pygmaea.GCA_040894045_1_UPYG_1_0_genomic";
CM082152.1	selenoprofiles_genewise	CDS	85725418	85725571	.	+	.	phase "."; gene_id "SelO.10.selenocysteine"; transcript_id "SelO.10.selenocysteine"; Reference "SelO.10.selenocysteine.umbra_pygmaea.GCA_040894045_1_UPYG_1_0_genomic";
CM082152.1	selenoprofiles_genewise	CDS	85727530	85727715	.	+	.	phase "."; gene_id "SelO.10.selenocysteine"; transcript_id "SelO.10.selenocysteine"; Reference "SelO.10.selenocysteine.umbra_pygmaea.GCA_040894045_1_UPYG_1_0_genomic";
CM082152.1	selenoprofiles_genewise	CDS	85727798	85727954	.	+	.	phase "."; gene_id "SelO.10.selenocysteine"; transcript_id "SelO.10.selenocysteine"; Reference "SelO.10.selenocysteine.umbra_pygmaea.GCA_040894045_1_UPYG_1_0_genomic";
CM082152.1	selenoprofiles_genewise	CDS	85729750	85729965	.	+	.	phase "."; gene_id "SelO.10.selenocysteine"; transcript_id "SelO.10.selenocysteine"; Reference "SelO.10.selenocysteine.umbra_pygmaea.GCA_040894045_1_UPYG_1_0_genomic";
CM082152.1	selenoprofiles_secposition	Selenocysteine	85729954	85729956	.	+	.	phase "."; gene_id "Sec1:SelO.10.selenocysteine"; transcript_id "Sec1:SelO.10.selenocysteine"; Reference "SelO.10.selenocysteine.umbra_pygmaea.GCA_040894045_1_UPYG_1_0_genomic";
CM082146.1	selenoprofiles_genewise	CDS	103494798	103495000	.	-	.	phase "."; gene_id "SelP.2.selenocysteine"; transcript_id "SelP.2.selenocysteine"; Reference "SelP.2.selenocysteine.umbra_pygmaea.GCA_040894045_1_UPYG_1_0_genomic";
CM082146.1	selenoprofiles_genewise	CDS	103494459	103494671	.	-	.	phase "."; gene_id "SelP.2.selenocysteine"; transcript_id "SelP.2.selenocysteine"; Reference "SelP.2.selenocysteine.umbra_pygmaea.GCA_040894045_1_UPYG_1_0_genomic";
CM082146.1	selenoprofiles_genewise	CDS	103494220	103494337	.	-	.	phase "."; gene_id "SelP.2.selenocysteine"; transcript_id "SelP.2.selenocysteine"; Reference "SelP.2.selenocysteine.umbra_pygmaea.GCA_040894045_1_UPYG_1_0_genomic";
CM082146.1	selenoprofiles_genewise	CDS	103493683	103494000	.	-	.	phase "."; gene_id "SelP.2.selenocysteine"; transcript_id "SelP.2.selenocysteine"; Reference "SelP.2.selenocysteine.umbra_pygmaea.GCA_040894045_1_UPYG_1_0_genomic";
CM082146.1	selenoprofiles_secposition	Selenocysteine	103494824	103494826	.	-	.	phase "."; gene_id "Sec1:SelP.2.selenocysteine"; transcript_id "Sec1:SelP.2.selenocysteine"; Reference "SelP.2.selenocysteine.umbra_pygmaea.GCA_040894045_1_UPYG_1_0_genomic";
CM082150.1	selenoprofiles_genewise	CDS	86693186	86693415	.	+	.	phase "."; gene_id "SelP.4.selenocysteine"; transcript_id "SelP.4.selenocysteine"; Reference "SelP.4.selenocysteine.umbra_pygmaea.GCA_040894045_1_UPYG_1_0_genomic";
CM082150.1	selenoprofiles_genewise	CDS	86693696	86693908	.	+	.	phase "."; gene_id "SelP.4.selenocysteine"; transcript_id "SelP.4.selenocysteine"; Reference "SelP.4.selenocysteine.umbra_pygmaea.GCA_040894045_1_UPYG_1_0_genomic";
CM082150.1	selenoprofiles_genewise	CDS	86694215	86694377	.	+	.	phase "."; gene_id "SelP.4.selenocysteine"; transcript_id "SelP.4.selenocysteine"; Reference "SelP.4.selenocysteine.umbra_pygmaea.GCA_040894045_1_UPYG_1_0_genomic";
CM082150.1	selenoprofiles_secposition	Selenocysteine	86693387	86693389	.	+	.	phase "."; gene_id "Sec1:SelP.4.selenocysteine"; transcript_id "Sec1:SelP.4.selenocysteine"; Reference "SelP.4.selenocysteine.umbra_pygmaea.GCA_040894045_1_UPYG_1_0_genomic";
CM082145.1	selenoprofiles_genewise	CDS	22519205	22519259	.	+	.	phase "."; gene_id "SelR.1.selenocysteine"; transcript_id "SelR.1.selenocysteine"; Reference "SelR.1.selenocysteine.umbra_pygmaea.GCA_040894045_1_UPYG_1_0_genomic";
CM082145.1	selenoprofiles_genewise	CDS	22520181	22520323	.	+	.	phase "."; gene_id "SelR.1.selenocysteine"; transcript_id "SelR.1.selenocysteine"; Reference "SelR.1.selenocysteine.umbra_pygmaea.GCA_040894045_1_UPYG_1_0_genomic";
CM082145.1	selenoprofiles_genewise	CDS	22520432	22520596	.	+	.	phase "."; gene_id "SelR.1.selenocysteine"; transcript_id "SelR.1.selenocysteine"; Reference "SelR.1.selenocysteine.umbra_pygmaea.GCA_040894045_1_UPYG_1_0_genomic";
CM082145.1	selenoprofiles_secposition	Selenocysteine	22520510	22520512	.	+	.	phase "."; gene_id "Sec1:SelR.1.selenocysteine"; transcript_id "Sec1:SelR.1.selenocysteine"; Reference "SelR.1.selenocysteine.umbra_pygmaea.GCA_040894045_1_UPYG_1_0_genomic";
CM082143.1	selenoprofiles_genewise	CDS	186536191	186536299	.	+	.	phase "."; gene_id "SelS.3.selenocysteine"; transcript_id "SelS.3.selenocysteine"; Reference "SelS.3.selenocysteine.umbra_pygmaea.GCA_040894045_1_UPYG_1_0_genomic";
CM082143.1	selenoprofiles_genewise	CDS	186536773	186536898	.	+	.	phase "."; gene_id "SelS.3.selenocysteine"; transcript_id "SelS.3.selenocysteine"; Reference "SelS.3.selenocysteine.umbra_pygmaea.GCA_040894045_1_UPYG_1_0_genomic";
CM082143.1	selenoprofiles_genewise	CDS	186537694	186537800	.	+	.	phase "."; gene_id "SelS.3.selenocysteine"; transcript_id "SelS.3.selenocysteine"; Reference "SelS.3.selenocysteine.umbra_pygmaea.GCA_040894045_1_UPYG_1_0_genomic";
CM082143.1	selenoprofiles_genewise	CDS	186537917	186538006	.	+	.	phase "."; gene_id "SelS.3.selenocysteine"; transcript_id "SelS.3.selenocysteine"; Reference "SelS.3.selenocysteine.umbra_pygmaea.GCA_040894045_1_UPYG_1_0_genomic";
CM082143.1	selenoprofiles_genewise	CDS	186538446	186538518	.	+	.	phase "."; gene_id "SelS.3.selenocysteine"; transcript_id "SelS.3.selenocysteine"; Reference "SelS.3.selenocysteine.umbra_pygmaea.GCA_040894045_1_UPYG_1_0_genomic";
CM082143.1	selenoprofiles_genewise	CDS	186541273	186541364	.	+	.	phase "."; gene_id "SelS.3.selenocysteine"; transcript_id "SelS.3.selenocysteine"; Reference "SelS.3.selenocysteine.umbra_pygmaea.GCA_040894045_1_UPYG_1_0_genomic";
CM082143.1	selenoprofiles_secposition	Selenocysteine	186541356	186541358	.	+	.	phase "."; gene_id "Sec1:SelS.3.selenocysteine"; transcript_id "Sec1:SelS.3.selenocysteine"; Reference "SelS.3.selenocysteine.umbra_pygmaea.GCA_040894045_1_UPYG_1_0_genomic";
CM082145.1	selenoprofiles_genewise	CDS	38539332	38539518	.	+	.	phase "."; gene_id "SelU.8.selenocysteine"; transcript_id "SelU.8.selenocysteine"; Reference "SelU.8.selenocysteine.umbra_pygmaea.GCA_040894045_1_UPYG_1_0_genomic";
CM082145.1	selenoprofiles_genewise	CDS	38539661	38539752	.	+	.	phase "."; gene_id "SelU.8.selenocysteine"; transcript_id "SelU.8.selenocysteine"; Reference "SelU.8.selenocysteine.umbra_pygmaea.GCA_040894045_1_UPYG_1_0_genomic";
CM082145.1	selenoprofiles_genewise	CDS	38539990	38540130	.	+	.	phase "."; gene_id "SelU.8.selenocysteine"; transcript_id "SelU.8.selenocysteine"; Reference "SelU.8.selenocysteine.umbra_pygmaea.GCA_040894045_1_UPYG_1_0_genomic";
CM082145.1	selenoprofiles_genewise	CDS	38541152	38541316	.	+	.	phase "."; gene_id "SelU.8.selenocysteine"; transcript_id "SelU.8.selenocysteine"; Reference "SelU.8.selenocysteine.umbra_pygmaea.GCA_040894045_1_UPYG_1_0_genomic";
CM082145.1	selenoprofiles_genewise	CDS	38541422	38541535	.	+	.	phase "."; gene_id "SelU.8.selenocysteine"; transcript_id "SelU.8.selenocysteine"; Reference "SelU.8.selenocysteine.umbra_pygmaea.GCA_040894045_1_UPYG_1_0_genomic";
CM082145.1	selenoprofiles_secposition	Selenocysteine	38539735	38539737	.	+	.	phase "."; gene_id "Sec1:SelU.8.selenocysteine"; transcript_id "Sec1:SelU.8.selenocysteine"; Reference "SelU.8.selenocysteine.umbra_pygmaea.GCA_040894045_1_UPYG_1_0_genomic";
CM082151.1	selenoprofiles_genewise	CDS	104793617	104793833	.	+	.	phase "."; gene_id "SelU.14.selenocysteine"; transcript_id "SelU.14.selenocysteine"; Reference "SelU.14.selenocysteine.umbra_pygmaea.GCA_040894045_1_UPYG_1_0_genomic";
CM082151.1	selenoprofiles_genewise	CDS	104794176	104794267	.	+	.	phase "."; gene_id "SelU.14.selenocysteine"; transcript_id "SelU.14.selenocysteine"; Reference "SelU.14.selenocysteine.umbra_pygmaea.GCA_040894045_1_UPYG_1_0_genomic";
CM082151.1	selenoprofiles_genewise	CDS	104794488	104794628	.	+	.	phase "."; gene_id "SelU.14.selenocysteine"; transcript_id "SelU.14.selenocysteine"; Reference "SelU.14.selenocysteine.umbra_pygmaea.GCA_040894045_1_UPYG_1_0_genomic";
CM082151.1	selenoprofiles_genewise	CDS	104794830	104794994	.	+	.	phase "."; gene_id "SelU.14.selenocysteine"; transcript_id "SelU.14.selenocysteine"; Reference "SelU.14.selenocysteine.umbra_pygmaea.GCA_040894045_1_UPYG_1_0_genomic";
CM082151.1	selenoprofiles_genewise	CDS	104795113	104795208	.	+	.	phase "."; gene_id "SelU.14.selenocysteine"; transcript_id "SelU.14.selenocysteine"; Reference "SelU.14.selenocysteine.umbra_pygmaea.GCA_040894045_1_UPYG_1_0_genomic";
CM082151.1	selenoprofiles_secposition	Selenocysteine	104794250	104794252	.	+	.	phase "."; gene_id "Sec1:SelU.14.selenocysteine"; transcript_id "Sec1:SelU.14.selenocysteine"; Reference "SelU.14.selenocysteine.umbra_pygmaea.GCA_040894045_1_UPYG_1_0_genomic";
CM082146.1	selenoprofiles_genewise	CDS	112307550	112307622	.	-	.	phase "."; gene_id "TR.4.selenocysteine"; transcript_id "TR.4.selenocysteine"; Reference "TR.4.selenocysteine.umbra_pygmaea.GCA_040894045_1_UPYG_1_0_genomic";
CM082146.1	selenoprofiles_genewise	CDS	112307145	112307201	.	-	.	phase "."; gene_id "TR.4.selenocysteine"; transcript_id "TR.4.selenocysteine"; Reference "TR.4.selenocysteine.umbra_pygmaea.GCA_040894045_1_UPYG_1_0_genomic";
CM082146.1	selenoprofiles_genewise	CDS	112306358	112306502	.	-	.	phase "."; gene_id "TR.4.selenocysteine"; transcript_id "TR.4.selenocysteine"; Reference "TR.4.selenocysteine.umbra_pygmaea.GCA_040894045_1_UPYG_1_0_genomic";
CM082146.1	selenoprofiles_genewise	CDS	112303383	112303457	.	-	.	phase "."; gene_id "TR.4.selenocysteine"; transcript_id "TR.4.selenocysteine"; Reference "TR.4.selenocysteine.umbra_pygmaea.GCA_040894045_1_UPYG_1_0_genomic";
CM082146.1	selenoprofiles_genewise	CDS	112302924	112303002	.	-	.	phase "."; gene_id "TR.4.selenocysteine"; transcript_id "TR.4.selenocysteine"; Reference "TR.4.selenocysteine.umbra_pygmaea.GCA_040894045_1_UPYG_1_0_genomic";
CM082146.1	selenoprofiles_genewise	CDS	112302736	112302798	.	-	.	phase "."; gene_id "TR.4.selenocysteine"; transcript_id "TR.4.selenocysteine"; Reference "TR.4.selenocysteine.umbra_pygmaea.GCA_040894045_1_UPYG_1_0_genomic";
CM082146.1	selenoprofiles_genewise	CDS	112301580	112301651	.	-	.	phase "."; gene_id "TR.4.selenocysteine"; transcript_id "TR.4.selenocysteine"; Reference "TR.4.selenocysteine.umbra_pygmaea.GCA_040894045_1_UPYG_1_0_genomic";
CM082146.1	selenoprofiles_genewise	CDS	112298171	112298260	.	-	.	phase "."; gene_id "TR.4.selenocysteine"; transcript_id "TR.4.selenocysteine"; Reference "TR.4.selenocysteine.umbra_pygmaea.GCA_040894045_1_UPYG_1_0_genomic";
CM082146.1	selenoprofiles_genewise	CDS	112297502	112297680	.	-	.	phase "."; gene_id "TR.4.selenocysteine"; transcript_id "TR.4.selenocysteine"; Reference "TR.4.selenocysteine.umbra_pygmaea.GCA_040894045_1_UPYG_1_0_genomic";
CM082146.1	selenoprofiles_genewise	CDS	112292139	112292271	.	-	.	phase "."; gene_id "TR.4.selenocysteine"; transcript_id "TR.4.selenocysteine"; Reference "TR.4.selenocysteine.umbra_pygmaea.GCA_040894045_1_UPYG_1_0_genomic";
CM082146.1	selenoprofiles_genewise	CDS	112289370	112289465	.	-	.	phase "."; gene_id "TR.4.selenocysteine"; transcript_id "TR.4.selenocysteine"; Reference "TR.4.selenocysteine.umbra_pygmaea.GCA_040894045_1_UPYG_1_0_genomic";
CM082146.1	selenoprofiles_genewise	CDS	112288801	112288893	.	-	.	phase "."; gene_id "TR.4.selenocysteine"; transcript_id "TR.4.selenocysteine"; Reference "TR.4.selenocysteine.umbra_pygmaea.GCA_040894045_1_UPYG_1_0_genomic";
CM082146.1	selenoprofiles_genewise	CDS	112287287	112287528	.	-	.	phase "."; gene_id "TR.4.selenocysteine"; transcript_id "TR.4.selenocysteine"; Reference "TR.4.selenocysteine.umbra_pygmaea.GCA_040894045_1_UPYG_1_0_genomic";
CM082146.1	selenoprofiles_genewise	CDS	112286936	112287065	.	-	.	phase "."; gene_id "TR.4.selenocysteine"; transcript_id "TR.4.selenocysteine"; Reference "TR.4.selenocysteine.umbra_pygmaea.GCA_040894045_1_UPYG_1_0_genomic";
CM082146.1	selenoprofiles_secposition	Selenocysteine	112286942	112286944	.	-	.	phase "."; gene_id "Sec1:TR.4.selenocysteine"; transcript_id "Sec1:TR.4.selenocysteine"; Reference "TR.4.selenocysteine.umbra_pygmaea.GCA_040894045_1_UPYG_1_0_genomic";
CM082146.1	selenoprofiles_genewise	CDS	6686709	6686825	.	-	.	phase "."; gene_id "TR.8.selenocysteine"; transcript_id "TR.8.selenocysteine"; Reference "TR.8.selenocysteine.umbra_pygmaea.GCA_040894045_1_UPYG_1_0_genomic";
CM082146.1	selenoprofiles_genewise	CDS	6685346	6685406	.	-	.	phase "."; gene_id "TR.8.selenocysteine"; transcript_id "TR.8.selenocysteine"; Reference "TR.8.selenocysteine.umbra_pygmaea.GCA_040894045_1_UPYG_1_0_genomic";
CM082146.1	selenoprofiles_genewise	CDS	6684370	6684479	.	-	.	phase "."; gene_id "TR.8.selenocysteine"; transcript_id "TR.8.selenocysteine"; Reference "TR.8.selenocysteine.umbra_pygmaea.GCA_040894045_1_UPYG_1_0_genomic";
CM082146.1	selenoprofiles_genewise	CDS	6682712	6682819	.	-	.	phase "."; gene_id "TR.8.selenocysteine"; transcript_id "TR.8.selenocysteine"; Reference "TR.8.selenocysteine.umbra_pygmaea.GCA_040894045_1_UPYG_1_0_genomic";
CM082146.1	selenoprofiles_genewise	CDS	6680109	6680181	.	-	.	phase "."; gene_id "TR.8.selenocysteine"; transcript_id "TR.8.selenocysteine"; Reference "TR.8.selenocysteine.umbra_pygmaea.GCA_040894045_1_UPYG_1_0_genomic";
CM082146.1	selenoprofiles_genewise	CDS	6679799	6679921	.	-	.	phase "."; gene_id "TR.8.selenocysteine"; transcript_id "TR.8.selenocysteine"; Reference "TR.8.selenocysteine.umbra_pygmaea.GCA_040894045_1_UPYG_1_0_genomic";
CM082146.1	selenoprofiles_genewise	CDS	6679463	6679605	.	-	.	phase "."; gene_id "TR.8.selenocysteine"; transcript_id "TR.8.selenocysteine"; Reference "TR.8.selenocysteine.umbra_pygmaea.GCA_040894045_1_UPYG_1_0_genomic";
CM082146.1	selenoprofiles_genewise	CDS	6678659	6678774	.	-	.	phase "."; gene_id "TR.8.selenocysteine"; transcript_id "TR.8.selenocysteine"; Reference "TR.8.selenocysteine.umbra_pygmaea.GCA_040894045_1_UPYG_1_0_genomic";
CM082146.1	selenoprofiles_genewise	CDS	6677643	6677868	.	-	.	phase "."; gene_id "TR.8.selenocysteine"; transcript_id "TR.8.selenocysteine"; Reference "TR.8.selenocysteine.umbra_pygmaea.GCA_040894045_1_UPYG_1_0_genomic";
CM082146.1	selenoprofiles_genewise	CDS	6675143	6675235	.	-	.	phase "."; gene_id "TR.8.selenocysteine"; transcript_id "TR.8.selenocysteine"; Reference "TR.8.selenocysteine.umbra_pygmaea.GCA_040894045_1_UPYG_1_0_genomic";
CM082146.1	selenoprofiles_genewise	CDS	6674656	6674732	.	-	.	phase "."; gene_id "TR.8.selenocysteine"; transcript_id "TR.8.selenocysteine"; Reference "TR.8.selenocysteine.umbra_pygmaea.GCA_040894045_1_UPYG_1_0_genomic";
CM082146.1	selenoprofiles_genewise	CDS	6669269	6669425	.	-	.	phase "."; gene_id "TR.8.selenocysteine"; transcript_id "TR.8.selenocysteine"; Reference "TR.8.selenocysteine.umbra_pygmaea.GCA_040894045_1_UPYG_1_0_genomic";
CM082146.1	selenoprofiles_genewise	CDS	6669051	6669158	.	-	.	phase "."; gene_id "TR.8.selenocysteine"; transcript_id "TR.8.selenocysteine"; Reference "TR.8.selenocysteine.umbra_pygmaea.GCA_040894045_1_UPYG_1_0_genomic";
CM082146.1	selenoprofiles_genewise	CDS	6668849	6668944	.	-	.	phase "."; gene_id "TR.8.selenocysteine"; transcript_id "TR.8.selenocysteine"; Reference "TR.8.selenocysteine.umbra_pygmaea.GCA_040894045_1_UPYG_1_0_genomic";
CM082146.1	selenoprofiles_genewise	CDS	6668470	6668604	.	-	.	phase "."; gene_id "TR.8.selenocysteine"; transcript_id "TR.8.selenocysteine"; Reference "TR.8.selenocysteine.umbra_pygmaea.GCA_040894045_1_UPYG_1_0_genomic";
CM082146.1	selenoprofiles_genewise	CDS	6668144	6668212	.	-	.	phase "."; gene_id "TR.8.selenocysteine"; transcript_id "TR.8.selenocysteine"; Reference "TR.8.selenocysteine.umbra_pygmaea.GCA_040894045_1_UPYG_1_0_genomic";
CM082146.1	selenoprofiles_secposition	Selenocysteine	6668150	6668152	.	-	.	phase "."; gene_id "Sec1:TR.8.selenocysteine"; transcript_id "Sec1:TR.8.selenocysteine"; Reference "TR.8.selenocysteine.umbra_pygmaea.GCA_040894045_1_UPYG_1_0_genomic";
CM082150.1	selenoprofiles_genewise	CDS	110319470	110319609	.	-	.	phase "."; gene_id "SelT.3.selenocysteine"; transcript_id "SelT.3.selenocysteine"; Reference "SelT.3.selenocysteine.umbra_pygmaea.GCA_040894045_1_UPYG_1_0_genomic";
CM082150.1	selenoprofiles_genewise	CDS	110318472	110318582	.	-	.	phase "."; gene_id "SelT.3.selenocysteine"; transcript_id "SelT.3.selenocysteine"; Reference "SelT.3.selenocysteine.umbra_pygmaea.GCA_040894045_1_UPYG_1_0_genomic";
CM082150.1	selenoprofiles_genewise	CDS	110317845	110317971	.	-	.	phase "."; gene_id "SelT.3.selenocysteine"; transcript_id "SelT.3.selenocysteine"; Reference "SelT.3.selenocysteine.umbra_pygmaea.GCA_040894045_1_UPYG_1_0_genomic";
CM082150.1	selenoprofiles_genewise	CDS	110315134	110315221	.	-	.	phase "."; gene_id "SelT.3.selenocysteine"; transcript_id "SelT.3.selenocysteine"; Reference "SelT.3.selenocysteine.umbra_pygmaea.GCA_040894045_1_UPYG_1_0_genomic";
CM082150.1	selenoprofiles_genewise	CDS	110314871	110314995	.	-	.	phase "."; gene_id "SelT.3.selenocysteine"; transcript_id "SelT.3.selenocysteine"; Reference "SelT.3.selenocysteine.umbra_pygmaea.GCA_040894045_1_UPYG_1_0_genomic";
CM082150.1	selenoprofiles_secposition	Selenocysteine	110318573	110318575	.	-	.	phase "."; gene_id "Sec1:SelT.3.selenocysteine"; transcript_id "Sec1:SelT.3.selenocysteine"; Reference "SelT.3.selenocysteine.umbra_pygmaea.GCA_040894045_1_UPYG_1_0_genomic";
CM082147.1	selenoprofiles_genewise	CDS	116053235	116053449	.	-	.	phase "."; gene_id "SelT.5.selenocysteine"; transcript_id "SelT.5.selenocysteine"; Reference "SelT.5.selenocysteine.umbra_pygmaea.GCA_040894045_1_UPYG_1_0_genomic";
CM082147.1	selenoprofiles_genewise	CDS	116052703	116052813	.	-	.	phase "."; gene_id "SelT.5.selenocysteine"; transcript_id "SelT.5.selenocysteine"; Reference "SelT.5.selenocysteine.umbra_pygmaea.GCA_040894045_1_UPYG_1_0_genomic";
CM082147.1	selenoprofiles_genewise	CDS	116048757	116048883	.	-	.	phase "."; gene_id "SelT.5.selenocysteine"; transcript_id "SelT.5.selenocysteine"; Reference "SelT.5.selenocysteine.umbra_pygmaea.GCA_040894045_1_UPYG_1_0_genomic";
CM082147.1	selenoprofiles_genewise	CDS	116048515	116048602	.	-	.	phase "."; gene_id "SelT.5.selenocysteine"; transcript_id "SelT.5.selenocysteine"; Reference "SelT.5.selenocysteine.umbra_pygmaea.GCA_040894045_1_UPYG_1_0_genomic";
CM082147.1	selenoprofiles_genewise	CDS	116048267	116048388	.	-	.	phase "."; gene_id "SelT.5.selenocysteine"; transcript_id "SelT.5.selenocysteine"; Reference "SelT.5.selenocysteine.umbra_pygmaea.GCA_040894045_1_UPYG_1_0_genomic";
CM082147.1	selenoprofiles_secposition	Selenocysteine	116052804	116052806	.	-	.	phase "."; gene_id "Sec1:SelT.5.selenocysteine"; transcript_id "Sec1:SelT.5.selenocysteine"; Reference "SelT.5.selenocysteine.umbra_pygmaea.GCA_040894045_1_UPYG_1_0_genomic";
CM082144.1	selenoprofiles_genewise	CDS	57768595	57768724	.	-	.	phase "."; gene_id "SelW.1.selenocysteine"; transcript_id "SelW.1.selenocysteine"; Reference "SelW.1.selenocysteine.umbra_pygmaea.GCA_040894045_1_UPYG_1_0_genomic";
CM082144.1	selenoprofiles_genewise	CDS	57767291	57767367	.	-	.	phase "."; gene_id "SelW.1.selenocysteine"; transcript_id "SelW.1.selenocysteine"; Reference "SelW.1.selenocysteine.umbra_pygmaea.GCA_040894045_1_UPYG_1_0_genomic";
CM082144.1	selenoprofiles_genewise	CDS	57767122	57767205	.	-	.	phase "."; gene_id "SelW.1.selenocysteine"; transcript_id "SelW.1.selenocysteine"; Reference "SelW.1.selenocysteine.umbra_pygmaea.GCA_040894045_1_UPYG_1_0_genomic";
CM082144.1	selenoprofiles_secposition	Selenocysteine	57768683	57768685	.	-	.	phase "."; gene_id "Sec2:SelW.1.selenocysteine"; transcript_id "Sec2:SelW.1.selenocysteine"; Reference "SelW.1.selenocysteine.umbra_pygmaea.GCA_040894045_1_UPYG_1_0_genomic";
CM082144.1	selenoprofiles_exonerate	CDS	120984654	120984682	.	+	.	phase "."; gene_id "SelW.2.selenocysteine"; transcript_id "SelW.2.selenocysteine"; Reference "SelW.2.selenocysteine.umbra_pygmaea.GCA_040894045_1_UPYG_1_0_genomic";
CM082144.1	selenoprofiles_exonerate	CDS	120986350	120986374	.	+	.	phase "."; gene_id "SelW.2.selenocysteine"; transcript_id "SelW.2.selenocysteine"; Reference "SelW.2.selenocysteine.umbra_pygmaea.GCA_040894045_1_UPYG_1_0_genomic";
CM082144.1	selenoprofiles_exonerate	CDS	120986459	120986512	.	+	.	phase "."; gene_id "SelW.2.selenocysteine"; transcript_id "SelW.2.selenocysteine"; Reference "SelW.2.selenocysteine.umbra_pygmaea.GCA_040894045_1_UPYG_1_0_genomic";
CM082144.1	selenoprofiles_exonerate	CDS	120986622	120986696	.	+	.	phase "."; gene_id "SelW.2.selenocysteine"; transcript_id "SelW.2.selenocysteine"; Reference "SelW.2.selenocysteine.umbra_pygmaea.GCA_040894045_1_UPYG_1_0_genomic";
CM082144.1	selenoprofiles_exonerate	CDS	120986803	120986880	.	+	.	phase "."; gene_id "SelW.2.selenocysteine"; transcript_id "SelW.2.selenocysteine"; Reference "SelW.2.selenocysteine.umbra_pygmaea.GCA_040894045_1_UPYG_1_0_genomic";
CM082144.1	selenoprofiles_secposition	Selenocysteine	120986357	120986359	.	+	.	phase "."; gene_id "Sec2:SelW.2.selenocysteine"; transcript_id "Sec2:SelW.2.selenocysteine"; Reference "SelW.2.selenocysteine.umbra_pygmaea.GCA_040894045_1_UPYG_1_0_genomic";
CM082143.1	selenoprofiles_genewise	CDS	191918472	191918592	.	+	.	phase "."; gene_id "SelW.3.selenocysteine"; transcript_id "SelW.3.selenocysteine"; Reference "SelW.3.selenocysteine.umbra_pygmaea.GCA_040894045_1_UPYG_1_0_genomic";
CM082143.1	selenoprofiles_genewise	CDS	191924575	191924684	.	+	.	phase "."; gene_id "SelW.3.selenocysteine"; transcript_id "SelW.3.selenocysteine"; Reference "SelW.3.selenocysteine.umbra_pygmaea.GCA_040894045_1_UPYG_1_0_genomic";
CM082143.1	selenoprofiles_secposition	Selenocysteine	191918502	191918504	.	+	.	phase "."; gene_id "Sec2:SelW.3.selenocysteine"; transcript_id "Sec2:SelW.3.selenocysteine"; Reference "SelW.3.selenocysteine.umbra_pygmaea.GCA_040894045_1_UPYG_1_0_genomic";
VZRI01012074.1	selenoprofiles_genewise	CDS	92872	93696	.	+	.	phase "."; gene_id "DI.1.selenocysteine"; transcript_id "DI.1.selenocysteine"; Reference "DI.1.selenocysteine.upupa_epops.GCA_013397515_1_ASM1339751v1_genomic";
VZRI01012074.1	selenoprofiles_secposition	Selenocysteine	93283	93285	.	+	.	phase "."; gene_id "Sec1:DI.1.selenocysteine"; transcript_id "Sec1:DI.1.selenocysteine"; Reference "DI.1.selenocysteine.upupa_epops.GCA_013397515_1_ASM1339751v1_genomic";
VZRI01009303.1	selenoprofiles_genewise	CDS	171125	171346	.	-	.	phase "."; gene_id "DI.3.selenocysteine"; transcript_id "DI.3.selenocysteine"; Reference "DI.3.selenocysteine.upupa_epops.GCA_013397515_1_ASM1339751v1_genomic";
VZRI01009303.1	selenoprofiles_genewise	CDS	159956	160528	.	-	.	phase "."; gene_id "DI.3.selenocysteine"; transcript_id "DI.3.selenocysteine"; Reference "DI.3.selenocysteine.upupa_epops.GCA_013397515_1_ASM1339751v1_genomic";
VZRI01009303.1	selenoprofiles_secposition	Selenocysteine	160355	160357	.	-	.	phase "."; gene_id "Sec1:DI.3.selenocysteine"; transcript_id "Sec1:DI.3.selenocysteine"; Reference "DI.3.selenocysteine.upupa_epops.GCA_013397515_1_ASM1339751v1_genomic";
VZRI01004528.1	selenoprofiles_genewise	CDS	12938	13268	.	-	.	phase "."; gene_id "DI.5.selenocysteine"; transcript_id "DI.5.selenocysteine"; Reference "DI.5.selenocysteine.upupa_epops.GCA_013397515_1_ASM1339751v1_genomic";
VZRI01004528.1	selenoprofiles_genewise	CDS	9996	10139	.	-	.	phase "."; gene_id "DI.5.selenocysteine"; transcript_id "DI.5.selenocysteine"; Reference "DI.5.selenocysteine.upupa_epops.GCA_013397515_1_ASM1339751v1_genomic";
VZRI01004528.1	selenoprofiles_genewise	CDS	8776	8975	.	-	.	phase "."; gene_id "DI.5.selenocysteine"; transcript_id "DI.5.selenocysteine"; Reference "DI.5.selenocysteine.upupa_epops.GCA_013397515_1_ASM1339751v1_genomic";
VZRI01004528.1	selenoprofiles_genewise	CDS	8265	8330	.	-	.	phase "."; gene_id "DI.5.selenocysteine"; transcript_id "DI.5.selenocysteine"; Reference "DI.5.selenocysteine.upupa_epops.GCA_013397515_1_ASM1339751v1_genomic";
VZRI01004528.1	selenoprofiles_secposition	Selenocysteine	10099	10101	.	-	.	phase "."; gene_id "Sec1:DI.5.selenocysteine"; transcript_id "Sec1:DI.5.selenocysteine"; Reference "DI.5.selenocysteine.upupa_epops.GCA_013397515_1_ASM1339751v1_genomic";
VZRI01013638.1	selenoprofiles_genewise	CDS	128018	128260	.	-	.	phase "."; gene_id "GPx.2.selenocysteine"; transcript_id "GPx.2.selenocysteine"; Reference "GPx.2.selenocysteine.upupa_epops.GCA_013397515_1_ASM1339751v1_genomic";
VZRI01013638.1	selenoprofiles_genewise	CDS	127539	127904	.	-	.	phase "."; gene_id "GPx.2.selenocysteine"; transcript_id "GPx.2.selenocysteine"; Reference "GPx.2.selenocysteine.upupa_epops.GCA_013397515_1_ASM1339751v1_genomic";
VZRI01013638.1	selenoprofiles_secposition	Selenocysteine	128123	128125	.	-	.	phase "."; gene_id "Sec1:GPx.2.selenocysteine"; transcript_id "Sec1:GPx.2.selenocysteine"; Reference "GPx.2.selenocysteine.upupa_epops.GCA_013397515_1_ASM1339751v1_genomic";
VZRI01004097.1	selenoprofiles_genewise	CDS	261	485	.	+	.	phase "."; gene_id "GPx.4.selenocysteine"; transcript_id "GPx.4.selenocysteine"; Reference "GPx.4.selenocysteine.upupa_epops.GCA_013397515_1_ASM1339751v1_genomic";
VZRI01004097.1	selenoprofiles_genewise	CDS	2088	2438	.	+	.	phase "."; gene_id "GPx.4.selenocysteine"; transcript_id "GPx.4.selenocysteine"; Reference "GPx.4.selenocysteine.upupa_epops.GCA_013397515_1_ASM1339751v1_genomic";
VZRI01004097.1	selenoprofiles_secposition	Selenocysteine	381	383	.	+	.	phase "."; gene_id "Sec1:GPx.4.selenocysteine"; transcript_id "Sec1:GPx.4.selenocysteine"; Reference "GPx.4.selenocysteine.upupa_epops.GCA_013397515_1_ASM1339751v1_genomic";
VZRI01003992.1	selenoprofiles_exonerate	CDS	1094428	1094467	.	+	.	phase "."; gene_id "GPx.5.selenocysteine"; transcript_id "GPx.5.selenocysteine"; Reference "GPx.5.selenocysteine.upupa_epops.GCA_013397515_1_ASM1339751v1_genomic";
VZRI01003992.1	selenoprofiles_exonerate	CDS	1178713	1178868	.	+	.	phase "."; gene_id "GPx.5.selenocysteine"; transcript_id "GPx.5.selenocysteine"; Reference "GPx.5.selenocysteine.upupa_epops.GCA_013397515_1_ASM1339751v1_genomic";
VZRI01003992.1	selenoprofiles_exonerate	CDS	1179116	1179233	.	+	.	phase "."; gene_id "GPx.5.selenocysteine"; transcript_id "GPx.5.selenocysteine"; Reference "GPx.5.selenocysteine.upupa_epops.GCA_013397515_1_ASM1339751v1_genomic";
VZRI01003992.1	selenoprofiles_exonerate	CDS	1179436	1179535	.	+	.	phase "."; gene_id "GPx.5.selenocysteine"; transcript_id "GPx.5.selenocysteine"; Reference "GPx.5.selenocysteine.upupa_epops.GCA_013397515_1_ASM1339751v1_genomic";
VZRI01003992.1	selenoprofiles_exonerate	CDS	1179644	1179877	.	+	.	phase "."; gene_id "GPx.5.selenocysteine"; transcript_id "GPx.5.selenocysteine"; Reference "GPx.5.selenocysteine.upupa_epops.GCA_013397515_1_ASM1339751v1_genomic";
VZRI01003992.1	selenoprofiles_secposition	Selenocysteine	1178844	1178846	.	+	.	phase "."; gene_id "Sec1:GPx.5.selenocysteine"; transcript_id "Sec1:GPx.5.selenocysteine"; Reference "GPx.5.selenocysteine.upupa_epops.GCA_013397515_1_ASM1339751v1_genomic";
VZRI01003072.1	selenoprofiles_genewise	CDS	599691	599858	.	+	.	phase "."; gene_id "Sel15.3.selenocysteine"; transcript_id "Sel15.3.selenocysteine"; Reference "Sel15.3.selenocysteine.upupa_epops.GCA_013397515_1_ASM1339751v1_genomic";
VZRI01003072.1	selenoprofiles_genewise	CDS	610523	610586	.	+	.	phase "."; gene_id "Sel15.3.selenocysteine"; transcript_id "Sel15.3.selenocysteine"; Reference "Sel15.3.selenocysteine.upupa_epops.GCA_013397515_1_ASM1339751v1_genomic";
VZRI01003072.1	selenoprofiles_genewise	CDS	617780	617829	.	+	.	phase "."; gene_id "Sel15.3.selenocysteine"; transcript_id "Sel15.3.selenocysteine"; Reference "Sel15.3.selenocysteine.upupa_epops.GCA_013397515_1_ASM1339751v1_genomic";
VZRI01003072.1	selenoprofiles_genewise	CDS	620205	620336	.	+	.	phase "."; gene_id "Sel15.3.selenocysteine"; transcript_id "Sel15.3.selenocysteine"; Reference "Sel15.3.selenocysteine.upupa_epops.GCA_013397515_1_ASM1339751v1_genomic";
VZRI01003072.1	selenoprofiles_secposition	Selenocysteine	610556	610558	.	+	.	phase "."; gene_id "Sec1:Sel15.3.selenocysteine"; transcript_id "Sec1:Sel15.3.selenocysteine"; Reference "Sel15.3.selenocysteine.upupa_epops.GCA_013397515_1_ASM1339751v1_genomic";
VZRI01002130.1	selenoprofiles_genewise	CDS	85797	85900	.	-	.	phase "."; gene_id "SelH.2.selenocysteine"; transcript_id "SelH.2.selenocysteine"; Reference "SelH.2.selenocysteine.upupa_epops.GCA_013397515_1_ASM1339751v1_genomic";
VZRI01002130.1	selenoprofiles_genewise	CDS	85073	85218	.	-	.	phase "."; gene_id "SelH.2.selenocysteine"; transcript_id "SelH.2.selenocysteine"; Reference "SelH.2.selenocysteine.upupa_epops.GCA_013397515_1_ASM1339751v1_genomic";
VZRI01002130.1	selenoprofiles_genewise	CDS	84896	84996	.	-	.	phase "."; gene_id "SelH.2.selenocysteine"; transcript_id "SelH.2.selenocysteine"; Reference "SelH.2.selenocysteine.upupa_epops.GCA_013397515_1_ASM1339751v1_genomic";
VZRI01002130.1	selenoprofiles_secposition	Selenocysteine	85209	85211	.	-	.	phase "."; gene_id "Sec1:SelH.2.selenocysteine"; transcript_id "Sec1:SelH.2.selenocysteine"; Reference "SelH.2.selenocysteine.upupa_epops.GCA_013397515_1_ASM1339751v1_genomic";
VZRI01013290.1	selenoprofiles_genewise	CDS	8487	8561	.	-	.	phase "."; gene_id "SelI.3.selenocysteine"; transcript_id "SelI.3.selenocysteine"; Reference "SelI.3.selenocysteine.upupa_epops.GCA_013397515_1_ASM1339751v1_genomic";
VZRI01013290.1	selenoprofiles_genewise	CDS	8209	8317	.	-	.	phase "."; gene_id "SelI.3.selenocysteine"; transcript_id "SelI.3.selenocysteine"; Reference "SelI.3.selenocysteine.upupa_epops.GCA_013397515_1_ASM1339751v1_genomic";
VZRI01013290.1	selenoprofiles_genewise	CDS	5912	5986	.	-	.	phase "."; gene_id "SelI.3.selenocysteine"; transcript_id "SelI.3.selenocysteine"; Reference "SelI.3.selenocysteine.upupa_epops.GCA_013397515_1_ASM1339751v1_genomic";
VZRI01013290.1	selenoprofiles_genewise	CDS	5353	5615	.	-	.	phase "."; gene_id "SelI.3.selenocysteine"; transcript_id "SelI.3.selenocysteine"; Reference "SelI.3.selenocysteine.upupa_epops.GCA_013397515_1_ASM1339751v1_genomic";
VZRI01013290.1	selenoprofiles_genewise	CDS	4433	4541	.	-	.	phase "."; gene_id "SelI.3.selenocysteine"; transcript_id "SelI.3.selenocysteine"; Reference "SelI.3.selenocysteine.upupa_epops.GCA_013397515_1_ASM1339751v1_genomic";
VZRI01013290.1	selenoprofiles_genewise	CDS	3666	3714	.	-	.	phase "."; gene_id "SelI.3.selenocysteine"; transcript_id "SelI.3.selenocysteine"; Reference "SelI.3.selenocysteine.upupa_epops.GCA_013397515_1_ASM1339751v1_genomic";
VZRI01013290.1	selenoprofiles_genewise	CDS	2999	3179	.	-	.	phase "."; gene_id "SelI.3.selenocysteine"; transcript_id "SelI.3.selenocysteine"; Reference "SelI.3.selenocysteine.upupa_epops.GCA_013397515_1_ASM1339751v1_genomic";
VZRI01013290.1	selenoprofiles_genewise	CDS	2288	2470	.	-	.	phase "."; gene_id "SelI.3.selenocysteine"; transcript_id "SelI.3.selenocysteine"; Reference "SelI.3.selenocysteine.upupa_epops.GCA_013397515_1_ASM1339751v1_genomic";
VZRI01013290.1	selenoprofiles_genewise	CDS	1473	1589	.	-	.	phase "."; gene_id "SelI.3.selenocysteine"; transcript_id "SelI.3.selenocysteine"; Reference "SelI.3.selenocysteine.upupa_epops.GCA_013397515_1_ASM1339751v1_genomic";
VZRI01013290.1	selenoprofiles_secposition	Selenocysteine	1524	1526	.	-	.	phase "."; gene_id "Sec1:SelI.3.selenocysteine"; transcript_id "Sec1:SelI.3.selenocysteine"; Reference "SelI.3.selenocysteine.upupa_epops.GCA_013397515_1_ASM1339751v1_genomic";
VZRI01011630.1	selenoprofiles_genewise	CDS	121689	121939	.	-	.	phase "."; gene_id "SelK.2.selenocysteine"; transcript_id "SelK.2.selenocysteine"; Reference "SelK.2.selenocysteine.upupa_epops.GCA_013397515_1_ASM1339751v1_genomic";
VZRI01011630.1	selenoprofiles_genewise	CDS	120829	120909	.	-	.	phase "."; gene_id "SelK.2.selenocysteine"; transcript_id "SelK.2.selenocysteine"; Reference "SelK.2.selenocysteine.upupa_epops.GCA_013397515_1_ASM1339751v1_genomic";
VZRI01011630.1	selenoprofiles_genewise	CDS	120097	120193	.	-	.	phase "."; gene_id "SelK.2.selenocysteine"; transcript_id "SelK.2.selenocysteine"; Reference "SelK.2.selenocysteine.upupa_epops.GCA_013397515_1_ASM1339751v1_genomic";
VZRI01011630.1	selenoprofiles_secposition	Selenocysteine	120106	120108	.	-	.	phase "."; gene_id "Sec1:SelK.2.selenocysteine"; transcript_id "Sec1:SelK.2.selenocysteine"; Reference "SelK.2.selenocysteine.upupa_epops.GCA_013397515_1_ASM1339751v1_genomic";
VZRI01007528.1	selenoprofiles_exonerate	CDS	111034	111258	.	-	.	phase "."; gene_id "SelM.2.selenocysteine"; transcript_id "SelM.2.selenocysteine"; Reference "SelM.2.selenocysteine.upupa_epops.GCA_013397515_1_ASM1339751v1_genomic";
VZRI01007528.1	selenoprofiles_exonerate	CDS	110917	110951	.	-	.	phase "."; gene_id "SelM.2.selenocysteine"; transcript_id "SelM.2.selenocysteine"; Reference "SelM.2.selenocysteine.upupa_epops.GCA_013397515_1_ASM1339751v1_genomic";
VZRI01007528.1	selenoprofiles_exonerate	CDS	110394	110472	.	-	.	phase "."; gene_id "SelM.2.selenocysteine"; transcript_id "SelM.2.selenocysteine"; Reference "SelM.2.selenocysteine.upupa_epops.GCA_013397515_1_ASM1339751v1_genomic";
VZRI01007528.1	selenoprofiles_exonerate	CDS	110094	110297	.	-	.	phase "."; gene_id "SelM.2.selenocysteine"; transcript_id "SelM.2.selenocysteine"; Reference "SelM.2.selenocysteine.upupa_epops.GCA_013397515_1_ASM1339751v1_genomic";
VZRI01007528.1	selenoprofiles_secposition	Selenocysteine	111055	111057	.	-	.	phase "."; gene_id "Sec1:SelM.2.selenocysteine"; transcript_id "Sec1:SelM.2.selenocysteine"; Reference "SelM.2.selenocysteine.upupa_epops.GCA_013397515_1_ASM1339751v1_genomic";
VZRI01003886.1	selenoprofiles_genewise	CDS	302157	302249	.	-	.	phase "."; gene_id "SelN.5.selenocysteine"; transcript_id "SelN.5.selenocysteine"; Reference "SelN.5.selenocysteine.upupa_epops.GCA_013397515_1_ASM1339751v1_genomic";
VZRI01003886.1	selenoprofiles_genewise	CDS	297945	298062	.	-	.	phase "."; gene_id "SelN.5.selenocysteine"; transcript_id "SelN.5.selenocysteine"; Reference "SelN.5.selenocysteine.upupa_epops.GCA_013397515_1_ASM1339751v1_genomic";
VZRI01003886.1	selenoprofiles_genewise	CDS	297103	297233	.	-	.	phase "."; gene_id "SelN.5.selenocysteine"; transcript_id "SelN.5.selenocysteine"; Reference "SelN.5.selenocysteine.upupa_epops.GCA_013397515_1_ASM1339751v1_genomic";
VZRI01003886.1	selenoprofiles_genewise	CDS	296675	296887	.	-	.	phase "."; gene_id "SelN.5.selenocysteine"; transcript_id "SelN.5.selenocysteine"; Reference "SelN.5.selenocysteine.upupa_epops.GCA_013397515_1_ASM1339751v1_genomic";
VZRI01003886.1	selenoprofiles_genewise	CDS	295456	295580	.	-	.	phase "."; gene_id "SelN.5.selenocysteine"; transcript_id "SelN.5.selenocysteine"; Reference "SelN.5.selenocysteine.upupa_epops.GCA_013397515_1_ASM1339751v1_genomic";
VZRI01003886.1	selenoprofiles_genewise	CDS	294542	294679	.	-	.	phase "."; gene_id "SelN.5.selenocysteine"; transcript_id "SelN.5.selenocysteine"; Reference "SelN.5.selenocysteine.upupa_epops.GCA_013397515_1_ASM1339751v1_genomic";
VZRI01003886.1	selenoprofiles_genewise	CDS	292972	293053	.	-	.	phase "."; gene_id "SelN.5.selenocysteine"; transcript_id "SelN.5.selenocysteine"; Reference "SelN.5.selenocysteine.upupa_epops.GCA_013397515_1_ASM1339751v1_genomic";
VZRI01003886.1	selenoprofiles_genewise	CDS	291914	292102	.	-	.	phase "."; gene_id "SelN.5.selenocysteine"; transcript_id "SelN.5.selenocysteine"; Reference "SelN.5.selenocysteine.upupa_epops.GCA_013397515_1_ASM1339751v1_genomic";
VZRI01003886.1	selenoprofiles_genewise	CDS	290783	290888	.	-	.	phase "."; gene_id "SelN.5.selenocysteine"; transcript_id "SelN.5.selenocysteine"; Reference "SelN.5.selenocysteine.upupa_epops.GCA_013397515_1_ASM1339751v1_genomic";
VZRI01003886.1	selenoprofiles_genewise	CDS	290070	290182	.	-	.	phase "."; gene_id "SelN.5.selenocysteine"; transcript_id "SelN.5.selenocysteine"; Reference "SelN.5.selenocysteine.upupa_epops.GCA_013397515_1_ASM1339751v1_genomic";
VZRI01003886.1	selenoprofiles_genewise	CDS	289358	289459	.	-	.	phase "."; gene_id "SelN.5.selenocysteine"; transcript_id "SelN.5.selenocysteine"; Reference "SelN.5.selenocysteine.upupa_epops.GCA_013397515_1_ASM1339751v1_genomic";
VZRI01003886.1	selenoprofiles_genewise	CDS	288748	288918	.	-	.	phase "."; gene_id "SelN.5.selenocysteine"; transcript_id "SelN.5.selenocysteine"; Reference "SelN.5.selenocysteine.upupa_epops.GCA_013397515_1_ASM1339751v1_genomic";
VZRI01003886.1	selenoprofiles_secposition	Selenocysteine	290784	290786	.	-	.	phase "."; gene_id "Sec1:SelN.5.selenocysteine"; transcript_id "Sec1:SelN.5.selenocysteine"; Reference "SelN.5.selenocysteine.upupa_epops.GCA_013397515_1_ASM1339751v1_genomic";
VZRI01013768.1	selenoprofiles_genewise	CDS	37404	37606	.	+	.	phase "."; gene_id "SelP.1.selenocysteine"; transcript_id "SelP.1.selenocysteine"; Reference "SelP.1.selenocysteine.upupa_epops.GCA_013397515_1_ASM1339751v1_genomic";
VZRI01013768.1	selenoprofiles_genewise	CDS	37703	37915	.	+	.	phase "."; gene_id "SelP.1.selenocysteine"; transcript_id "SelP.1.selenocysteine"; Reference "SelP.1.selenocysteine.upupa_epops.GCA_013397515_1_ASM1339751v1_genomic";
VZRI01013768.1	selenoprofiles_genewise	CDS	38032	38281	.	+	.	phase "."; gene_id "SelP.1.selenocysteine"; transcript_id "SelP.1.selenocysteine"; Reference "SelP.1.selenocysteine.upupa_epops.GCA_013397515_1_ASM1339751v1_genomic";
VZRI01013768.1	selenoprofiles_secposition	Selenocysteine	37578	37580	.	+	.	phase "."; gene_id "Sec1:SelP.1.selenocysteine"; transcript_id "Sec1:SelP.1.selenocysteine"; Reference "SelP.1.selenocysteine.upupa_epops.GCA_013397515_1_ASM1339751v1_genomic";
VZRI01012265.1	selenoprofiles_genewise	CDS	9348	9538	.	+	.	phase "."; gene_id "SelP.3.selenocysteine"; transcript_id "SelP.3.selenocysteine"; Reference "SelP.3.selenocysteine.upupa_epops.GCA_013397515_1_ASM1339751v1_genomic";
VZRI01012265.1	selenoprofiles_genewise	CDS	11420	11632	.	+	.	phase "."; gene_id "SelP.3.selenocysteine"; transcript_id "SelP.3.selenocysteine"; Reference "SelP.3.selenocysteine.upupa_epops.GCA_013397515_1_ASM1339751v1_genomic";
VZRI01012265.1	selenoprofiles_genewise	CDS	12798	12954	.	+	.	phase "."; gene_id "SelP.3.selenocysteine"; transcript_id "SelP.3.selenocysteine"; Reference "SelP.3.selenocysteine.upupa_epops.GCA_013397515_1_ASM1339751v1_genomic";
VZRI01012265.1	selenoprofiles_secposition	Selenocysteine	9510	9512	.	+	.	phase "."; gene_id "Sec1:SelP.3.selenocysteine"; transcript_id "Sec1:SelP.3.selenocysteine"; Reference "SelP.3.selenocysteine.upupa_epops.GCA_013397515_1_ASM1339751v1_genomic";
VZRI01003749.1	selenoprofiles_exonerate	CDS	253642	253810	.	+	.	phase "."; gene_id "SelS.4.selenocysteine"; transcript_id "SelS.4.selenocysteine"; Reference "SelS.4.selenocysteine.upupa_epops.GCA_013397515_1_ASM1339751v1_genomic";
VZRI01003749.1	selenoprofiles_exonerate	CDS	255758	255864	.	+	.	phase "."; gene_id "SelS.4.selenocysteine"; transcript_id "SelS.4.selenocysteine"; Reference "SelS.4.selenocysteine.upupa_epops.GCA_013397515_1_ASM1339751v1_genomic";
VZRI01003749.1	selenoprofiles_exonerate	CDS	257135	257224	.	+	.	phase "."; gene_id "SelS.4.selenocysteine"; transcript_id "SelS.4.selenocysteine"; Reference "SelS.4.selenocysteine.upupa_epops.GCA_013397515_1_ASM1339751v1_genomic";
VZRI01003749.1	selenoprofiles_exonerate	CDS	257324	257402	.	+	.	phase "."; gene_id "SelS.4.selenocysteine"; transcript_id "SelS.4.selenocysteine"; Reference "SelS.4.selenocysteine.upupa_epops.GCA_013397515_1_ASM1339751v1_genomic";
VZRI01003749.1	selenoprofiles_exonerate	CDS	258897	258982	.	+	.	phase "."; gene_id "SelS.4.selenocysteine"; transcript_id "SelS.4.selenocysteine"; Reference "SelS.4.selenocysteine.upupa_epops.GCA_013397515_1_ASM1339751v1_genomic";
VZRI01003749.1	selenoprofiles_secposition	Selenocysteine	258974	258976	.	+	.	phase "."; gene_id "Sec1:SelS.4.selenocysteine"; transcript_id "Sec1:SelS.4.selenocysteine"; Reference "SelS.4.selenocysteine.upupa_epops.GCA_013397515_1_ASM1339751v1_genomic";
VZRI01006994.1	selenoprofiles_genewise	CDS	308349	308667	.	-	.	phase "."; gene_id "SelU.7.selenocysteine"; transcript_id "SelU.7.selenocysteine"; Reference "SelU.7.selenocysteine.upupa_epops.GCA_013397515_1_ASM1339751v1_genomic";
VZRI01006994.1	selenoprofiles_genewise	CDS	307896	307987	.	-	.	phase "."; gene_id "SelU.7.selenocysteine"; transcript_id "SelU.7.selenocysteine"; Reference "SelU.7.selenocysteine.upupa_epops.GCA_013397515_1_ASM1339751v1_genomic";
VZRI01006994.1	selenoprofiles_genewise	CDS	306276	306416	.	-	.	phase "."; gene_id "SelU.7.selenocysteine"; transcript_id "SelU.7.selenocysteine"; Reference "SelU.7.selenocysteine.upupa_epops.GCA_013397515_1_ASM1339751v1_genomic";
VZRI01006994.1	selenoprofiles_genewise	CDS	305137	305301	.	-	.	phase "."; gene_id "SelU.7.selenocysteine"; transcript_id "SelU.7.selenocysteine"; Reference "SelU.7.selenocysteine.upupa_epops.GCA_013397515_1_ASM1339751v1_genomic";
VZRI01006994.1	selenoprofiles_genewise	CDS	304895	305005	.	-	.	phase "."; gene_id "SelU.7.selenocysteine"; transcript_id "SelU.7.selenocysteine"; Reference "SelU.7.selenocysteine.upupa_epops.GCA_013397515_1_ASM1339751v1_genomic";
VZRI01006994.1	selenoprofiles_secposition	Selenocysteine	307911	307913	.	-	.	phase "."; gene_id "Sec1:SelU.7.selenocysteine"; transcript_id "Sec1:SelU.7.selenocysteine"; Reference "SelU.7.selenocysteine.upupa_epops.GCA_013397515_1_ASM1339751v1_genomic";
VZRI01008210.1	selenoprofiles_genewise	CDS	195074	195196	.	-	.	phase "."; gene_id "TR.10.selenocysteine"; transcript_id "TR.10.selenocysteine"; Reference "TR.10.selenocysteine.upupa_epops.GCA_013397515_1_ASM1339751v1_genomic";
VZRI01008210.1	selenoprofiles_genewise	CDS	188609	188669	.	-	.	phase "."; gene_id "TR.10.selenocysteine"; transcript_id "TR.10.selenocysteine"; Reference "TR.10.selenocysteine.upupa_epops.GCA_013397515_1_ASM1339751v1_genomic";
VZRI01008210.1	selenoprofiles_genewise	CDS	186704	186813	.	-	.	phase "."; gene_id "TR.10.selenocysteine"; transcript_id "TR.10.selenocysteine"; Reference "TR.10.selenocysteine.upupa_epops.GCA_013397515_1_ASM1339751v1_genomic";
VZRI01008210.1	selenoprofiles_genewise	CDS	186359	186472	.	-	.	phase "."; gene_id "TR.10.selenocysteine"; transcript_id "TR.10.selenocysteine"; Reference "TR.10.selenocysteine.upupa_epops.GCA_013397515_1_ASM1339751v1_genomic";
VZRI01008210.1	selenoprofiles_genewise	CDS	184077	184149	.	-	.	phase "."; gene_id "TR.10.selenocysteine"; transcript_id "TR.10.selenocysteine"; Reference "TR.10.selenocysteine.upupa_epops.GCA_013397515_1_ASM1339751v1_genomic";
VZRI01008210.1	selenoprofiles_genewise	CDS	183118	183237	.	-	.	phase "."; gene_id "TR.10.selenocysteine"; transcript_id "TR.10.selenocysteine"; Reference "TR.10.selenocysteine.upupa_epops.GCA_013397515_1_ASM1339751v1_genomic";
VZRI01008210.1	selenoprofiles_genewise	CDS	182605	182747	.	-	.	phase "."; gene_id "TR.10.selenocysteine"; transcript_id "TR.10.selenocysteine"; Reference "TR.10.selenocysteine.upupa_epops.GCA_013397515_1_ASM1339751v1_genomic";
VZRI01008210.1	selenoprofiles_genewise	CDS	181089	181204	.	-	.	phase "."; gene_id "TR.10.selenocysteine"; transcript_id "TR.10.selenocysteine"; Reference "TR.10.selenocysteine.upupa_epops.GCA_013397515_1_ASM1339751v1_genomic";
VZRI01008210.1	selenoprofiles_genewise	CDS	180781	181000	.	-	.	phase "."; gene_id "TR.10.selenocysteine"; transcript_id "TR.10.selenocysteine"; Reference "TR.10.selenocysteine.upupa_epops.GCA_013397515_1_ASM1339751v1_genomic";
VZRI01008210.1	selenoprofiles_genewise	CDS	180467	180589	.	-	.	phase "."; gene_id "TR.10.selenocysteine"; transcript_id "TR.10.selenocysteine"; Reference "TR.10.selenocysteine.upupa_epops.GCA_013397515_1_ASM1339751v1_genomic";
VZRI01008210.1	selenoprofiles_genewise	CDS	179973	180049	.	-	.	phase "."; gene_id "TR.10.selenocysteine"; transcript_id "TR.10.selenocysteine"; Reference "TR.10.selenocysteine.upupa_epops.GCA_013397515_1_ASM1339751v1_genomic";
VZRI01008210.1	selenoprofiles_genewise	CDS	179084	179240	.	-	.	phase "."; gene_id "TR.10.selenocysteine"; transcript_id "TR.10.selenocysteine"; Reference "TR.10.selenocysteine.upupa_epops.GCA_013397515_1_ASM1339751v1_genomic";
VZRI01008210.1	selenoprofiles_genewise	CDS	178806	178913	.	-	.	phase "."; gene_id "TR.10.selenocysteine"; transcript_id "TR.10.selenocysteine"; Reference "TR.10.selenocysteine.upupa_epops.GCA_013397515_1_ASM1339751v1_genomic";
VZRI01008210.1	selenoprofiles_genewise	CDS	177988	178083	.	-	.	phase "."; gene_id "TR.10.selenocysteine"; transcript_id "TR.10.selenocysteine"; Reference "TR.10.selenocysteine.upupa_epops.GCA_013397515_1_ASM1339751v1_genomic";
VZRI01008210.1	selenoprofiles_genewise	CDS	176864	176998	.	-	.	phase "."; gene_id "TR.10.selenocysteine"; transcript_id "TR.10.selenocysteine"; Reference "TR.10.selenocysteine.upupa_epops.GCA_013397515_1_ASM1339751v1_genomic";
VZRI01008210.1	selenoprofiles_genewise	CDS	175489	175557	.	-	.	phase "."; gene_id "TR.10.selenocysteine"; transcript_id "TR.10.selenocysteine"; Reference "TR.10.selenocysteine.upupa_epops.GCA_013397515_1_ASM1339751v1_genomic";
VZRI01008210.1	selenoprofiles_secposition	Selenocysteine	175495	175497	.	-	.	phase "."; gene_id "Sec1:TR.10.selenocysteine"; transcript_id "Sec1:TR.10.selenocysteine"; Reference "TR.10.selenocysteine.upupa_epops.GCA_013397515_1_ASM1339751v1_genomic";
VZRI01013087.1	selenoprofiles_exonerate	CDS	93875	93967	.	+	.	phase "."; gene_id "TR.16.selenocysteine"; transcript_id "TR.16.selenocysteine"; Reference "TR.16.selenocysteine.upupa_epops.GCA_013397515_1_ASM1339751v1_genomic";
VZRI01013087.1	selenoprofiles_exonerate	CDS	96829	96951	.	+	.	phase "."; gene_id "TR.16.selenocysteine"; transcript_id "TR.16.selenocysteine"; Reference "TR.16.selenocysteine.upupa_epops.GCA_013397515_1_ASM1339751v1_genomic";
VZRI01013087.1	selenoprofiles_exonerate	CDS	101057	101129	.	+	.	phase "."; gene_id "TR.16.selenocysteine"; transcript_id "TR.16.selenocysteine"; Reference "TR.16.selenocysteine.upupa_epops.GCA_013397515_1_ASM1339751v1_genomic";
VZRI01013087.1	selenoprofiles_exonerate	CDS	101243	101362	.	+	.	phase "."; gene_id "TR.16.selenocysteine"; transcript_id "TR.16.selenocysteine"; Reference "TR.16.selenocysteine.upupa_epops.GCA_013397515_1_ASM1339751v1_genomic";
VZRI01013087.1	selenoprofiles_exonerate	CDS	102918	103060	.	+	.	phase "."; gene_id "TR.16.selenocysteine"; transcript_id "TR.16.selenocysteine"; Reference "TR.16.selenocysteine.upupa_epops.GCA_013397515_1_ASM1339751v1_genomic";
VZRI01013087.1	selenoprofiles_exonerate	CDS	103188	103303	.	+	.	phase "."; gene_id "TR.16.selenocysteine"; transcript_id "TR.16.selenocysteine"; Reference "TR.16.selenocysteine.upupa_epops.GCA_013397515_1_ASM1339751v1_genomic";
VZRI01013087.1	selenoprofiles_exonerate	CDS	103768	103993	.	+	.	phase "."; gene_id "TR.16.selenocysteine"; transcript_id "TR.16.selenocysteine"; Reference "TR.16.selenocysteine.upupa_epops.GCA_013397515_1_ASM1339751v1_genomic";
VZRI01013087.1	selenoprofiles_exonerate	CDS	105467	105559	.	+	.	phase "."; gene_id "TR.16.selenocysteine"; transcript_id "TR.16.selenocysteine"; Reference "TR.16.selenocysteine.upupa_epops.GCA_013397515_1_ASM1339751v1_genomic";
VZRI01013087.1	selenoprofiles_exonerate	CDS	106758	106834	.	+	.	phase "."; gene_id "TR.16.selenocysteine"; transcript_id "TR.16.selenocysteine"; Reference "TR.16.selenocysteine.upupa_epops.GCA_013397515_1_ASM1339751v1_genomic";
VZRI01013087.1	selenoprofiles_exonerate	CDS	108335	108491	.	+	.	phase "."; gene_id "TR.16.selenocysteine"; transcript_id "TR.16.selenocysteine"; Reference "TR.16.selenocysteine.upupa_epops.GCA_013397515_1_ASM1339751v1_genomic";
VZRI01013087.1	selenoprofiles_exonerate	CDS	110951	111058	.	+	.	phase "."; gene_id "TR.16.selenocysteine"; transcript_id "TR.16.selenocysteine"; Reference "TR.16.selenocysteine.upupa_epops.GCA_013397515_1_ASM1339751v1_genomic";
VZRI01013087.1	selenoprofiles_exonerate	CDS	112514	112609	.	+	.	phase "."; gene_id "TR.16.selenocysteine"; transcript_id "TR.16.selenocysteine"; Reference "TR.16.selenocysteine.upupa_epops.GCA_013397515_1_ASM1339751v1_genomic";
VZRI01013087.1	selenoprofiles_exonerate	CDS	114589	114723	.	+	.	phase "."; gene_id "TR.16.selenocysteine"; transcript_id "TR.16.selenocysteine"; Reference "TR.16.selenocysteine.upupa_epops.GCA_013397515_1_ASM1339751v1_genomic";
VZRI01013087.1	selenoprofiles_exonerate	CDS	117378	117446	.	+	.	phase "."; gene_id "TR.16.selenocysteine"; transcript_id "TR.16.selenocysteine"; Reference "TR.16.selenocysteine.upupa_epops.GCA_013397515_1_ASM1339751v1_genomic";
VZRI01013087.1	selenoprofiles_secposition	Selenocysteine	117438	117440	.	+	.	phase "."; gene_id "Sec1:TR.16.selenocysteine"; transcript_id "Sec1:TR.16.selenocysteine"; Reference "TR.16.selenocysteine.upupa_epops.GCA_013397515_1_ASM1339751v1_genomic";
VZRI01004135.1	selenoprofiles_genewise	CDS	235339	235687	.	-	.	phase "."; gene_id "TR.30.selenocysteine"; transcript_id "TR.30.selenocysteine"; Reference "TR.30.selenocysteine.upupa_epops.GCA_013397515_1_ASM1339751v1_genomic";
VZRI01004135.1	selenoprofiles_genewise	CDS	234366	234431	.	-	.	phase "."; gene_id "TR.30.selenocysteine"; transcript_id "TR.30.selenocysteine"; Reference "TR.30.selenocysteine.upupa_epops.GCA_013397515_1_ASM1339751v1_genomic";
VZRI01004135.1	selenoprofiles_genewise	CDS	233656	233712	.	-	.	phase "."; gene_id "TR.30.selenocysteine"; transcript_id "TR.30.selenocysteine"; Reference "TR.30.selenocysteine.upupa_epops.GCA_013397515_1_ASM1339751v1_genomic";
VZRI01004135.1	selenoprofiles_genewise	CDS	232957	233101	.	-	.	phase "."; gene_id "TR.30.selenocysteine"; transcript_id "TR.30.selenocysteine"; Reference "TR.30.selenocysteine.upupa_epops.GCA_013397515_1_ASM1339751v1_genomic";
VZRI01004135.1	selenoprofiles_genewise	CDS	232583	232657	.	-	.	phase "."; gene_id "TR.30.selenocysteine"; transcript_id "TR.30.selenocysteine"; Reference "TR.30.selenocysteine.upupa_epops.GCA_013397515_1_ASM1339751v1_genomic";
VZRI01004135.1	selenoprofiles_genewise	CDS	231660	231738	.	-	.	phase "."; gene_id "TR.30.selenocysteine"; transcript_id "TR.30.selenocysteine"; Reference "TR.30.selenocysteine.upupa_epops.GCA_013397515_1_ASM1339751v1_genomic";
VZRI01004135.1	selenoprofiles_genewise	CDS	230604	230666	.	-	.	phase "."; gene_id "TR.30.selenocysteine"; transcript_id "TR.30.selenocysteine"; Reference "TR.30.selenocysteine.upupa_epops.GCA_013397515_1_ASM1339751v1_genomic";
VZRI01004135.1	selenoprofiles_genewise	CDS	230051	230121	.	-	.	phase "."; gene_id "TR.30.selenocysteine"; transcript_id "TR.30.selenocysteine"; Reference "TR.30.selenocysteine.upupa_epops.GCA_013397515_1_ASM1339751v1_genomic";
VZRI01004135.1	selenoprofiles_genewise	CDS	226986	227112	.	-	.	phase "."; gene_id "TR.30.selenocysteine"; transcript_id "TR.30.selenocysteine"; Reference "TR.30.selenocysteine.upupa_epops.GCA_013397515_1_ASM1339751v1_genomic";
VZRI01004135.1	selenoprofiles_genewise	CDS	224506	224677	.	-	.	phase "."; gene_id "TR.30.selenocysteine"; transcript_id "TR.30.selenocysteine"; Reference "TR.30.selenocysteine.upupa_epops.GCA_013397515_1_ASM1339751v1_genomic";
VZRI01004135.1	selenoprofiles_genewise	CDS	217488	217624	.	-	.	phase "."; gene_id "TR.30.selenocysteine"; transcript_id "TR.30.selenocysteine"; Reference "TR.30.selenocysteine.upupa_epops.GCA_013397515_1_ASM1339751v1_genomic";
VZRI01004135.1	selenoprofiles_genewise	CDS	212771	212866	.	-	.	phase "."; gene_id "TR.30.selenocysteine"; transcript_id "TR.30.selenocysteine"; Reference "TR.30.selenocysteine.upupa_epops.GCA_013397515_1_ASM1339751v1_genomic";
VZRI01004135.1	selenoprofiles_genewise	CDS	212456	212548	.	-	.	phase "."; gene_id "TR.30.selenocysteine"; transcript_id "TR.30.selenocysteine"; Reference "TR.30.selenocysteine.upupa_epops.GCA_013397515_1_ASM1339751v1_genomic";
VZRI01004135.1	selenoprofiles_genewise	CDS	210366	210437	.	-	.	phase "."; gene_id "TR.30.selenocysteine"; transcript_id "TR.30.selenocysteine"; Reference "TR.30.selenocysteine.upupa_epops.GCA_013397515_1_ASM1339751v1_genomic";
VZRI01004135.1	selenoprofiles_genewise	CDS	208519	208616	.	-	.	phase "."; gene_id "TR.30.selenocysteine"; transcript_id "TR.30.selenocysteine"; Reference "TR.30.selenocysteine.upupa_epops.GCA_013397515_1_ASM1339751v1_genomic";
VZRI01004135.1	selenoprofiles_genewise	CDS	206150	206279	.	-	.	phase "."; gene_id "TR.30.selenocysteine"; transcript_id "TR.30.selenocysteine"; Reference "TR.30.selenocysteine.upupa_epops.GCA_013397515_1_ASM1339751v1_genomic";
VZRI01004135.1	selenoprofiles_secposition	Selenocysteine	206156	206158	.	-	.	phase "."; gene_id "Sec1:TR.30.selenocysteine"; transcript_id "Sec1:TR.30.selenocysteine"; Reference "TR.30.selenocysteine.upupa_epops.GCA_013397515_1_ASM1339751v1_genomic";
VZRI01008202.1	selenoprofiles_genewise	CDS	509921	510063	.	-	.	phase "."; gene_id "SelT.3.selenocysteine"; transcript_id "SelT.3.selenocysteine"; Reference "SelT.3.selenocysteine.upupa_epops.GCA_013397515_1_ASM1339751v1_genomic";
VZRI01008202.1	selenoprofiles_genewise	CDS	508678	508788	.	-	.	phase "."; gene_id "SelT.3.selenocysteine"; transcript_id "SelT.3.selenocysteine"; Reference "SelT.3.selenocysteine.upupa_epops.GCA_013397515_1_ASM1339751v1_genomic";
VZRI01008202.1	selenoprofiles_genewise	CDS	507579	507705	.	-	.	phase "."; gene_id "SelT.3.selenocysteine"; transcript_id "SelT.3.selenocysteine"; Reference "SelT.3.selenocysteine.upupa_epops.GCA_013397515_1_ASM1339751v1_genomic";
VZRI01008202.1	selenoprofiles_genewise	CDS	506477	506564	.	-	.	phase "."; gene_id "SelT.3.selenocysteine"; transcript_id "SelT.3.selenocysteine"; Reference "SelT.3.selenocysteine.upupa_epops.GCA_013397515_1_ASM1339751v1_genomic";
VZRI01008202.1	selenoprofiles_genewise	CDS	504469	504593	.	-	.	phase "."; gene_id "SelT.3.selenocysteine"; transcript_id "SelT.3.selenocysteine"; Reference "SelT.3.selenocysteine.upupa_epops.GCA_013397515_1_ASM1339751v1_genomic";
VZRI01008202.1	selenoprofiles_secposition	Selenocysteine	508779	508781	.	-	.	phase "."; gene_id "Sec1:SelT.3.selenocysteine"; transcript_id "Sec1:SelT.3.selenocysteine"; Reference "SelT.3.selenocysteine.upupa_epops.GCA_013397515_1_ASM1339751v1_genomic";
VZUE01000111.1	selenoprofiles_genewise	CDS	10985492	10986316	.	+	.	phase "."; gene_id "DI.1.selenocysteine"; transcript_id "DI.1.selenocysteine"; Reference "DI.1.selenocysteine.uria_aalge.GCA_013401055_1_ASM1340105v1_genomic";
VZUE01000111.1	selenoprofiles_secposition	Selenocysteine	10985903	10985905	.	+	.	phase "."; gene_id "Sec1:DI.1.selenocysteine"; transcript_id "Sec1:DI.1.selenocysteine"; Reference "DI.1.selenocysteine.uria_aalge.GCA_013401055_1_ASM1340105v1_genomic";
VZUE01051070.1	selenoprofiles_genewise	CDS	6613512	6613733	.	+	.	phase "."; gene_id "DI.3.selenocysteine"; transcript_id "DI.3.selenocysteine"; Reference "DI.3.selenocysteine.uria_aalge.GCA_013401055_1_ASM1340105v1_genomic";
VZUE01051070.1	selenoprofiles_genewise	CDS	6625113	6625685	.	+	.	phase "."; gene_id "DI.3.selenocysteine"; transcript_id "DI.3.selenocysteine"; Reference "DI.3.selenocysteine.uria_aalge.GCA_013401055_1_ASM1340105v1_genomic";
VZUE01051070.1	selenoprofiles_secposition	Selenocysteine	6625284	6625286	.	+	.	phase "."; gene_id "Sec1:DI.3.selenocysteine"; transcript_id "Sec1:DI.3.selenocysteine"; Reference "DI.3.selenocysteine.uria_aalge.GCA_013401055_1_ASM1340105v1_genomic";
VZUE01000173.1	selenoprofiles_genewise	CDS	2362647	2362977	.	-	.	phase "."; gene_id "DI.5.selenocysteine"; transcript_id "DI.5.selenocysteine"; Reference "DI.5.selenocysteine.uria_aalge.GCA_013401055_1_ASM1340105v1_genomic";
VZUE01000173.1	selenoprofiles_genewise	CDS	2360992	2361135	.	-	.	phase "."; gene_id "DI.5.selenocysteine"; transcript_id "DI.5.selenocysteine"; Reference "DI.5.selenocysteine.uria_aalge.GCA_013401055_1_ASM1340105v1_genomic";
VZUE01000173.1	selenoprofiles_genewise	CDS	2359585	2359784	.	-	.	phase "."; gene_id "DI.5.selenocysteine"; transcript_id "DI.5.selenocysteine"; Reference "DI.5.selenocysteine.uria_aalge.GCA_013401055_1_ASM1340105v1_genomic";
VZUE01000173.1	selenoprofiles_genewise	CDS	2359033	2359116	.	-	.	phase "."; gene_id "DI.5.selenocysteine"; transcript_id "DI.5.selenocysteine"; Reference "DI.5.selenocysteine.uria_aalge.GCA_013401055_1_ASM1340105v1_genomic";
VZUE01000173.1	selenoprofiles_secposition	Selenocysteine	2361095	2361097	.	-	.	phase "."; gene_id "Sec1:DI.5.selenocysteine"; transcript_id "Sec1:DI.5.selenocysteine"; Reference "DI.5.selenocysteine.uria_aalge.GCA_013401055_1_ASM1340105v1_genomic";
VZUE01011187.1	selenoprofiles_genewise	CDS	390	752	.	+	.	phase "."; gene_id "GPx.1.selenocysteine"; transcript_id "GPx.1.selenocysteine"; Reference "GPx.1.selenocysteine.uria_aalge.GCA_013401055_1_ASM1340105v1_genomic";
VZUE01011187.1	selenoprofiles_genewise	CDS	825	1175	.	+	.	phase "."; gene_id "GPx.1.selenocysteine"; transcript_id "GPx.1.selenocysteine"; Reference "GPx.1.selenocysteine.uria_aalge.GCA_013401055_1_ASM1340105v1_genomic";
VZUE01011187.1	selenoprofiles_secposition	Selenocysteine	648	650	.	+	.	phase "."; gene_id "Sec1:GPx.1.selenocysteine"; transcript_id "Sec1:GPx.1.selenocysteine"; Reference "GPx.1.selenocysteine.uria_aalge.GCA_013401055_1_ASM1340105v1_genomic";
VZUE01000012.1	selenoprofiles_genewise	CDS	130014	130256	.	+	.	phase "."; gene_id "GPx.2.selenocysteine"; transcript_id "GPx.2.selenocysteine"; Reference "GPx.2.selenocysteine.uria_aalge.GCA_013401055_1_ASM1340105v1_genomic";
VZUE01000012.1	selenoprofiles_genewise	CDS	130365	130730	.	+	.	phase "."; gene_id "GPx.2.selenocysteine"; transcript_id "GPx.2.selenocysteine"; Reference "GPx.2.selenocysteine.uria_aalge.GCA_013401055_1_ASM1340105v1_genomic";
VZUE01000012.1	selenoprofiles_secposition	Selenocysteine	130149	130151	.	+	.	phase "."; gene_id "Sec1:GPx.2.selenocysteine"; transcript_id "Sec1:GPx.2.selenocysteine"; Reference "GPx.2.selenocysteine.uria_aalge.GCA_013401055_1_ASM1340105v1_genomic";
VZUE01000047.1	selenoprofiles_genewise	CDS	4000059	4000431	.	-	.	phase "."; gene_id "GPx.3.selenocysteine"; transcript_id "GPx.3.selenocysteine"; Reference "GPx.3.selenocysteine.uria_aalge.GCA_013401055_1_ASM1340105v1_genomic";
VZUE01000047.1	selenoprofiles_genewise	CDS	3999716	3999833	.	-	.	phase "."; gene_id "GPx.3.selenocysteine"; transcript_id "GPx.3.selenocysteine"; Reference "GPx.3.selenocysteine.uria_aalge.GCA_013401055_1_ASM1340105v1_genomic";
VZUE01000047.1	selenoprofiles_genewise	CDS	3999412	3999511	.	-	.	phase "."; gene_id "GPx.3.selenocysteine"; transcript_id "GPx.3.selenocysteine"; Reference "GPx.3.selenocysteine.uria_aalge.GCA_013401055_1_ASM1340105v1_genomic";
VZUE01000047.1	selenoprofiles_genewise	CDS	3999118	3999324	.	-	.	phase "."; gene_id "GPx.3.selenocysteine"; transcript_id "GPx.3.selenocysteine"; Reference "GPx.3.selenocysteine.uria_aalge.GCA_013401055_1_ASM1340105v1_genomic";
VZUE01000047.1	selenoprofiles_secposition	Selenocysteine	4000081	4000083	.	-	.	phase "."; gene_id "Sec1:GPx.3.selenocysteine"; transcript_id "Sec1:GPx.3.selenocysteine"; Reference "GPx.3.selenocysteine.uria_aalge.GCA_013401055_1_ASM1340105v1_genomic";
VZUE01001210.1	selenoprofiles_exonerate	CDS	234125	234271	.	-	.	phase "."; gene_id "GPx.10.selenocysteine"; transcript_id "GPx.10.selenocysteine"; Reference "GPx.10.selenocysteine.uria_aalge.GCA_013401055_1_ASM1340105v1_genomic";
VZUE01001210.1	selenoprofiles_exonerate	CDS	233877	234024	.	-	.	phase "."; gene_id "GPx.10.selenocysteine"; transcript_id "GPx.10.selenocysteine"; Reference "GPx.10.selenocysteine.uria_aalge.GCA_013401055_1_ASM1340105v1_genomic";
VZUE01001210.1	selenoprofiles_exonerate	CDS	233561	233727	.	-	.	phase "."; gene_id "GPx.10.selenocysteine"; transcript_id "GPx.10.selenocysteine"; Reference "GPx.10.selenocysteine.uria_aalge.GCA_013401055_1_ASM1340105v1_genomic";
VZUE01001210.1	selenoprofiles_secposition	Selenocysteine	234230	234232	.	-	.	phase "."; gene_id "Sec1:GPx.10.selenocysteine"; transcript_id "Sec1:GPx.10.selenocysteine"; Reference "GPx.10.selenocysteine.uria_aalge.GCA_013401055_1_ASM1340105v1_genomic";
VZUE01000173.1	selenoprofiles_genewise	CDS	13125127	13125294	.	-	.	phase "."; gene_id "Sel15.3.selenocysteine"; transcript_id "Sel15.3.selenocysteine"; Reference "Sel15.3.selenocysteine.uria_aalge.GCA_013401055_1_ASM1340105v1_genomic";
VZUE01000173.1	selenoprofiles_genewise	CDS	13112185	13112248	.	-	.	phase "."; gene_id "Sel15.3.selenocysteine"; transcript_id "Sel15.3.selenocysteine"; Reference "Sel15.3.selenocysteine.uria_aalge.GCA_013401055_1_ASM1340105v1_genomic";
VZUE01000173.1	selenoprofiles_genewise	CDS	13103241	13103290	.	-	.	phase "."; gene_id "Sel15.3.selenocysteine"; transcript_id "Sel15.3.selenocysteine"; Reference "Sel15.3.selenocysteine.uria_aalge.GCA_013401055_1_ASM1340105v1_genomic";
VZUE01000173.1	selenoprofiles_genewise	CDS	13100645	13100776	.	-	.	phase "."; gene_id "Sel15.3.selenocysteine"; transcript_id "Sel15.3.selenocysteine"; Reference "Sel15.3.selenocysteine.uria_aalge.GCA_013401055_1_ASM1340105v1_genomic";
VZUE01000173.1	selenoprofiles_secposition	Selenocysteine	13112213	13112215	.	-	.	phase "."; gene_id "Sec1:Sel15.3.selenocysteine"; transcript_id "Sec1:Sel15.3.selenocysteine"; Reference "Sel15.3.selenocysteine.uria_aalge.GCA_013401055_1_ASM1340105v1_genomic";
VZUE01001720.1	selenoprofiles_genewise	CDS	63515	63681	.	+	.	phase "."; gene_id "SelH.3.selenocysteine"; transcript_id "SelH.3.selenocysteine"; Reference "SelH.3.selenocysteine.uria_aalge.GCA_013401055_1_ASM1340105v1_genomic";
VZUE01001720.1	selenoprofiles_genewise	CDS	63783	63928	.	+	.	phase "."; gene_id "SelH.3.selenocysteine"; transcript_id "SelH.3.selenocysteine"; Reference "SelH.3.selenocysteine.uria_aalge.GCA_013401055_1_ASM1340105v1_genomic";
VZUE01001720.1	selenoprofiles_genewise	CDS	64002	64102	.	+	.	phase "."; gene_id "SelH.3.selenocysteine"; transcript_id "SelH.3.selenocysteine"; Reference "SelH.3.selenocysteine.uria_aalge.GCA_013401055_1_ASM1340105v1_genomic";
VZUE01001720.1	selenoprofiles_secposition	Selenocysteine	63790	63792	.	+	.	phase "."; gene_id "Sec1:SelH.3.selenocysteine"; transcript_id "Sec1:SelH.3.selenocysteine"; Reference "SelH.3.selenocysteine.uria_aalge.GCA_013401055_1_ASM1340105v1_genomic";
VZUE01001000.1	selenoprofiles_genewise	CDS	153582	153629	.	+	.	phase "."; gene_id "SelI.8.selenocysteine"; transcript_id "SelI.8.selenocysteine"; Reference "SelI.8.selenocysteine.uria_aalge.GCA_013401055_1_ASM1340105v1_genomic";
VZUE01001000.1	selenoprofiles_genewise	CDS	172435	172503	.	+	.	phase "."; gene_id "SelI.8.selenocysteine"; transcript_id "SelI.8.selenocysteine"; Reference "SelI.8.selenocysteine.uria_aalge.GCA_013401055_1_ASM1340105v1_genomic";
VZUE01001000.1	selenoprofiles_genewise	CDS	172829	172937	.	+	.	phase "."; gene_id "SelI.8.selenocysteine"; transcript_id "SelI.8.selenocysteine"; Reference "SelI.8.selenocysteine.uria_aalge.GCA_013401055_1_ASM1340105v1_genomic";
VZUE01001000.1	selenoprofiles_genewise	CDS	174699	174773	.	+	.	phase "."; gene_id "SelI.8.selenocysteine"; transcript_id "SelI.8.selenocysteine"; Reference "SelI.8.selenocysteine.uria_aalge.GCA_013401055_1_ASM1340105v1_genomic";
VZUE01001000.1	selenoprofiles_genewise	CDS	175250	175512	.	+	.	phase "."; gene_id "SelI.8.selenocysteine"; transcript_id "SelI.8.selenocysteine"; Reference "SelI.8.selenocysteine.uria_aalge.GCA_013401055_1_ASM1340105v1_genomic";
VZUE01001000.1	selenoprofiles_genewise	CDS	177524	177632	.	+	.	phase "."; gene_id "SelI.8.selenocysteine"; transcript_id "SelI.8.selenocysteine"; Reference "SelI.8.selenocysteine.uria_aalge.GCA_013401055_1_ASM1340105v1_genomic";
VZUE01001000.1	selenoprofiles_genewise	CDS	178951	178999	.	+	.	phase "."; gene_id "SelI.8.selenocysteine"; transcript_id "SelI.8.selenocysteine"; Reference "SelI.8.selenocysteine.uria_aalge.GCA_013401055_1_ASM1340105v1_genomic";
VZUE01001000.1	selenoprofiles_genewise	CDS	179445	179625	.	+	.	phase "."; gene_id "SelI.8.selenocysteine"; transcript_id "SelI.8.selenocysteine"; Reference "SelI.8.selenocysteine.uria_aalge.GCA_013401055_1_ASM1340105v1_genomic";
VZUE01001000.1	selenoprofiles_genewise	CDS	180438	180620	.	+	.	phase "."; gene_id "SelI.8.selenocysteine"; transcript_id "SelI.8.selenocysteine"; Reference "SelI.8.selenocysteine.uria_aalge.GCA_013401055_1_ASM1340105v1_genomic";
VZUE01001000.1	selenoprofiles_genewise	CDS	183059	183175	.	+	.	phase "."; gene_id "SelI.8.selenocysteine"; transcript_id "SelI.8.selenocysteine"; Reference "SelI.8.selenocysteine.uria_aalge.GCA_013401055_1_ASM1340105v1_genomic";
VZUE01001000.1	selenoprofiles_secposition	Selenocysteine	183122	183124	.	+	.	phase "."; gene_id "Sec1:SelI.8.selenocysteine"; transcript_id "Sec1:SelI.8.selenocysteine"; Reference "SelI.8.selenocysteine.uria_aalge.GCA_013401055_1_ASM1340105v1_genomic";
VZUE01000012.1	selenoprofiles_exonerate	CDS	637542	637560	.	-	.	phase "."; gene_id "SelK.2.selenocysteine"; transcript_id "SelK.2.selenocysteine"; Reference "SelK.2.selenocysteine.uria_aalge.GCA_013401055_1_ASM1340105v1_genomic";
VZUE01000012.1	selenoprofiles_exonerate	CDS	636926	637016	.	-	.	phase "."; gene_id "SelK.2.selenocysteine"; transcript_id "SelK.2.selenocysteine"; Reference "SelK.2.selenocysteine.uria_aalge.GCA_013401055_1_ASM1340105v1_genomic";
VZUE01000012.1	selenoprofiles_exonerate	CDS	636075	636155	.	-	.	phase "."; gene_id "SelK.2.selenocysteine"; transcript_id "SelK.2.selenocysteine"; Reference "SelK.2.selenocysteine.uria_aalge.GCA_013401055_1_ASM1340105v1_genomic";
VZUE01000012.1	selenoprofiles_exonerate	CDS	635296	635392	.	-	.	phase "."; gene_id "SelK.2.selenocysteine"; transcript_id "SelK.2.selenocysteine"; Reference "SelK.2.selenocysteine.uria_aalge.GCA_013401055_1_ASM1340105v1_genomic";
VZUE01000012.1	selenoprofiles_secposition	Selenocysteine	635305	635307	.	-	.	phase "."; gene_id "Sec1:SelK.2.selenocysteine"; transcript_id "Sec1:SelK.2.selenocysteine"; Reference "SelK.2.selenocysteine.uria_aalge.GCA_013401055_1_ASM1340105v1_genomic";
VZUE01003811.1	selenoprofiles_exonerate	CDS	26860	26898	.	+	.	phase "."; gene_id "SelM.3.selenocysteine"; transcript_id "SelM.3.selenocysteine"; Reference "SelM.3.selenocysteine.uria_aalge.GCA_013401055_1_ASM1340105v1_genomic";
VZUE01003811.1	selenoprofiles_exonerate	CDS	26991	27025	.	+	.	phase "."; gene_id "SelM.3.selenocysteine"; transcript_id "SelM.3.selenocysteine"; Reference "SelM.3.selenocysteine.uria_aalge.GCA_013401055_1_ASM1340105v1_genomic";
VZUE01003811.1	selenoprofiles_exonerate	CDS	27655	27733	.	+	.	phase "."; gene_id "SelM.3.selenocysteine"; transcript_id "SelM.3.selenocysteine"; Reference "SelM.3.selenocysteine.uria_aalge.GCA_013401055_1_ASM1340105v1_genomic";
VZUE01003811.1	selenoprofiles_exonerate	CDS	27826	28038	.	+	.	phase "."; gene_id "SelM.3.selenocysteine"; transcript_id "SelM.3.selenocysteine"; Reference "SelM.3.selenocysteine.uria_aalge.GCA_013401055_1_ASM1340105v1_genomic";
VZUE01003811.1	selenoprofiles_secposition	Selenocysteine	26875	26877	.	+	.	phase "."; gene_id "Sec1:SelM.3.selenocysteine"; transcript_id "Sec1:SelM.3.selenocysteine"; Reference "SelM.3.selenocysteine.uria_aalge.GCA_013401055_1_ASM1340105v1_genomic";
VZUE01000018.1	selenoprofiles_genewise	CDS	581988	582095	.	-	.	phase "."; gene_id "SelN.1.selenocysteine"; transcript_id "SelN.1.selenocysteine"; Reference "SelN.1.selenocysteine.uria_aalge.GCA_013401055_1_ASM1340105v1_genomic";
VZUE01000018.1	selenoprofiles_genewise	CDS	577113	577230	.	-	.	phase "."; gene_id "SelN.1.selenocysteine"; transcript_id "SelN.1.selenocysteine"; Reference "SelN.1.selenocysteine.uria_aalge.GCA_013401055_1_ASM1340105v1_genomic";
VZUE01000018.1	selenoprofiles_genewise	CDS	576170	576300	.	-	.	phase "."; gene_id "SelN.1.selenocysteine"; transcript_id "SelN.1.selenocysteine"; Reference "SelN.1.selenocysteine.uria_aalge.GCA_013401055_1_ASM1340105v1_genomic";
VZUE01000018.1	selenoprofiles_genewise	CDS	575466	575678	.	-	.	phase "."; gene_id "SelN.1.selenocysteine"; transcript_id "SelN.1.selenocysteine"; Reference "SelN.1.selenocysteine.uria_aalge.GCA_013401055_1_ASM1340105v1_genomic";
VZUE01000018.1	selenoprofiles_genewise	CDS	574495	574619	.	-	.	phase "."; gene_id "SelN.1.selenocysteine"; transcript_id "SelN.1.selenocysteine"; Reference "SelN.1.selenocysteine.uria_aalge.GCA_013401055_1_ASM1340105v1_genomic";
VZUE01000018.1	selenoprofiles_genewise	CDS	573536	573673	.	-	.	phase "."; gene_id "SelN.1.selenocysteine"; transcript_id "SelN.1.selenocysteine"; Reference "SelN.1.selenocysteine.uria_aalge.GCA_013401055_1_ASM1340105v1_genomic";
VZUE01000018.1	selenoprofiles_genewise	CDS	571471	571552	.	-	.	phase "."; gene_id "SelN.1.selenocysteine"; transcript_id "SelN.1.selenocysteine"; Reference "SelN.1.selenocysteine.uria_aalge.GCA_013401055_1_ASM1340105v1_genomic";
VZUE01000018.1	selenoprofiles_genewise	CDS	570292	570480	.	-	.	phase "."; gene_id "SelN.1.selenocysteine"; transcript_id "SelN.1.selenocysteine"; Reference "SelN.1.selenocysteine.uria_aalge.GCA_013401055_1_ASM1340105v1_genomic";
VZUE01000018.1	selenoprofiles_genewise	CDS	569109	569214	.	-	.	phase "."; gene_id "SelN.1.selenocysteine"; transcript_id "SelN.1.selenocysteine"; Reference "SelN.1.selenocysteine.uria_aalge.GCA_013401055_1_ASM1340105v1_genomic";
VZUE01000018.1	selenoprofiles_genewise	CDS	567652	567764	.	-	.	phase "."; gene_id "SelN.1.selenocysteine"; transcript_id "SelN.1.selenocysteine"; Reference "SelN.1.selenocysteine.uria_aalge.GCA_013401055_1_ASM1340105v1_genomic";
VZUE01000018.1	selenoprofiles_genewise	CDS	566902	567003	.	-	.	phase "."; gene_id "SelN.1.selenocysteine"; transcript_id "SelN.1.selenocysteine"; Reference "SelN.1.selenocysteine.uria_aalge.GCA_013401055_1_ASM1340105v1_genomic";
VZUE01000018.1	selenoprofiles_genewise	CDS	565579	565749	.	-	.	phase "."; gene_id "SelN.1.selenocysteine"; transcript_id "SelN.1.selenocysteine"; Reference "SelN.1.selenocysteine.uria_aalge.GCA_013401055_1_ASM1340105v1_genomic";
VZUE01000018.1	selenoprofiles_secposition	Selenocysteine	569110	569112	.	-	.	phase "."; gene_id "Sec1:SelN.1.selenocysteine"; transcript_id "Sec1:SelN.1.selenocysteine"; Reference "SelN.1.selenocysteine.uria_aalge.GCA_013401055_1_ASM1340105v1_genomic";
VZUE01000024.1	selenoprofiles_genewise	CDS	24802637	24803202	.	-	.	phase "."; gene_id "SelO.8.selenocysteine"; transcript_id "SelO.8.selenocysteine"; Reference "SelO.8.selenocysteine.uria_aalge.GCA_013401055_1_ASM1340105v1_genomic";
VZUE01000024.1	selenoprofiles_genewise	CDS	24800998	24801201	.	-	.	phase "."; gene_id "SelO.8.selenocysteine"; transcript_id "SelO.8.selenocysteine"; Reference "SelO.8.selenocysteine.uria_aalge.GCA_013401055_1_ASM1340105v1_genomic";
VZUE01000024.1	selenoprofiles_genewise	CDS	24799897	24800077	.	-	.	phase "."; gene_id "SelO.8.selenocysteine"; transcript_id "SelO.8.selenocysteine"; Reference "SelO.8.selenocysteine.uria_aalge.GCA_013401055_1_ASM1340105v1_genomic";
VZUE01000024.1	selenoprofiles_genewise	CDS	24796321	24796451	.	-	.	phase "."; gene_id "SelO.8.selenocysteine"; transcript_id "SelO.8.selenocysteine"; Reference "SelO.8.selenocysteine.uria_aalge.GCA_013401055_1_ASM1340105v1_genomic";
VZUE01000024.1	selenoprofiles_genewise	CDS	24795652	24795932	.	-	.	phase "."; gene_id "SelO.8.selenocysteine"; transcript_id "SelO.8.selenocysteine"; Reference "SelO.8.selenocysteine.uria_aalge.GCA_013401055_1_ASM1340105v1_genomic";
VZUE01000024.1	selenoprofiles_genewise	CDS	24795144	24795294	.	-	.	phase "."; gene_id "SelO.8.selenocysteine"; transcript_id "SelO.8.selenocysteine"; Reference "SelO.8.selenocysteine.uria_aalge.GCA_013401055_1_ASM1340105v1_genomic";
VZUE01000024.1	selenoprofiles_genewise	CDS	24792770	24792955	.	-	.	phase "."; gene_id "SelO.8.selenocysteine"; transcript_id "SelO.8.selenocysteine"; Reference "SelO.8.selenocysteine.uria_aalge.GCA_013401055_1_ASM1340105v1_genomic";
VZUE01000024.1	selenoprofiles_genewise	CDS	24791523	24791679	.	-	.	phase "."; gene_id "SelO.8.selenocysteine"; transcript_id "SelO.8.selenocysteine"; Reference "SelO.8.selenocysteine.uria_aalge.GCA_013401055_1_ASM1340105v1_genomic";
VZUE01000024.1	selenoprofiles_genewise	CDS	24790609	24790803	.	-	.	phase "."; gene_id "SelO.8.selenocysteine"; transcript_id "SelO.8.selenocysteine"; Reference "SelO.8.selenocysteine.uria_aalge.GCA_013401055_1_ASM1340105v1_genomic";
VZUE01000024.1	selenoprofiles_secposition	Selenocysteine	24790618	24790620	.	-	.	phase "."; gene_id "Sec1:SelO.8.selenocysteine"; transcript_id "Sec1:SelO.8.selenocysteine"; Reference "SelO.8.selenocysteine.uria_aalge.GCA_013401055_1_ASM1340105v1_genomic";
VZUE01000173.1	selenoprofiles_genewise	CDS	7330689	7330891	.	+	.	phase "."; gene_id "SelP.1.selenocysteine"; transcript_id "SelP.1.selenocysteine"; Reference "SelP.1.selenocysteine.uria_aalge.GCA_013401055_1_ASM1340105v1_genomic";
VZUE01000173.1	selenoprofiles_genewise	CDS	7330997	7331209	.	+	.	phase "."; gene_id "SelP.1.selenocysteine"; transcript_id "SelP.1.selenocysteine"; Reference "SelP.1.selenocysteine.uria_aalge.GCA_013401055_1_ASM1340105v1_genomic";
VZUE01000173.1	selenoprofiles_genewise	CDS	7331714	7331849	.	+	.	phase "."; gene_id "SelP.1.selenocysteine"; transcript_id "SelP.1.selenocysteine"; Reference "SelP.1.selenocysteine.uria_aalge.GCA_013401055_1_ASM1340105v1_genomic";
VZUE01000173.1	selenoprofiles_genewise	CDS	7332489	7332734	.	+	.	phase "."; gene_id "SelP.1.selenocysteine"; transcript_id "SelP.1.selenocysteine"; Reference "SelP.1.selenocysteine.uria_aalge.GCA_013401055_1_ASM1340105v1_genomic";
VZUE01000173.1	selenoprofiles_secposition	Selenocysteine	7330863	7330865	.	+	.	phase "."; gene_id "Sec1:SelP.1.selenocysteine"; transcript_id "Sec1:SelP.1.selenocysteine"; Reference "SelP.1.selenocysteine.uria_aalge.GCA_013401055_1_ASM1340105v1_genomic";
VZUE01000096.1	selenoprofiles_genewise	CDS	10704226	10704643	.	+	.	phase "."; gene_id "SelR.1.selenocysteine"; transcript_id "SelR.1.selenocysteine"; Reference "SelR.1.selenocysteine.uria_aalge.GCA_013401055_1_ASM1340105v1_genomic";
VZUE01000096.1	selenoprofiles_genewise	CDS	10705256	10705398	.	+	.	phase "."; gene_id "SelR.1.selenocysteine"; transcript_id "SelR.1.selenocysteine"; Reference "SelR.1.selenocysteine.uria_aalge.GCA_013401055_1_ASM1340105v1_genomic";
VZUE01000096.1	selenoprofiles_genewise	CDS	10705520	10705696	.	+	.	phase "."; gene_id "SelR.1.selenocysteine"; transcript_id "SelR.1.selenocysteine"; Reference "SelR.1.selenocysteine.uria_aalge.GCA_013401055_1_ASM1340105v1_genomic";
VZUE01000096.1	selenoprofiles_secposition	Selenocysteine	10705598	10705600	.	+	.	phase "."; gene_id "Sec1:SelR.1.selenocysteine"; transcript_id "Sec1:SelR.1.selenocysteine"; Reference "SelR.1.selenocysteine.uria_aalge.GCA_013401055_1_ASM1340105v1_genomic";
VZUE01000144.1	selenoprofiles_genewise	CDS	3783371	3783455	.	+	.	phase "."; gene_id "SelS.5.selenocysteine"; transcript_id "SelS.5.selenocysteine"; Reference "SelS.5.selenocysteine.uria_aalge.GCA_013401055_1_ASM1340105v1_genomic";
VZUE01000144.1	selenoprofiles_genewise	CDS	3783636	3783770	.	+	.	phase "."; gene_id "SelS.5.selenocysteine"; transcript_id "SelS.5.selenocysteine"; Reference "SelS.5.selenocysteine.uria_aalge.GCA_013401055_1_ASM1340105v1_genomic";
VZUE01000144.1	selenoprofiles_genewise	CDS	3785381	3785487	.	+	.	phase "."; gene_id "SelS.5.selenocysteine"; transcript_id "SelS.5.selenocysteine"; Reference "SelS.5.selenocysteine.uria_aalge.GCA_013401055_1_ASM1340105v1_genomic";
VZUE01000144.1	selenoprofiles_genewise	CDS	3786902	3786991	.	+	.	phase "."; gene_id "SelS.5.selenocysteine"; transcript_id "SelS.5.selenocysteine"; Reference "SelS.5.selenocysteine.uria_aalge.GCA_013401055_1_ASM1340105v1_genomic";
VZUE01000144.1	selenoprofiles_genewise	CDS	3787095	3787173	.	+	.	phase "."; gene_id "SelS.5.selenocysteine"; transcript_id "SelS.5.selenocysteine"; Reference "SelS.5.selenocysteine.uria_aalge.GCA_013401055_1_ASM1340105v1_genomic";
VZUE01000144.1	selenoprofiles_genewise	CDS	3789184	3789269	.	+	.	phase "."; gene_id "SelS.5.selenocysteine"; transcript_id "SelS.5.selenocysteine"; Reference "SelS.5.selenocysteine.uria_aalge.GCA_013401055_1_ASM1340105v1_genomic";
VZUE01000144.1	selenoprofiles_secposition	Selenocysteine	3789261	3789263	.	+	.	phase "."; gene_id "Sec1:SelS.5.selenocysteine"; transcript_id "Sec1:SelS.5.selenocysteine"; Reference "SelS.5.selenocysteine.uria_aalge.GCA_013401055_1_ASM1340105v1_genomic";
VZUE01000019.1	selenoprofiles_genewise	CDS	8578109	8578286	.	-	.	phase "."; gene_id "SelU.6.selenocysteine"; transcript_id "SelU.6.selenocysteine"; Reference "SelU.6.selenocysteine.uria_aalge.GCA_013401055_1_ASM1340105v1_genomic";
VZUE01000019.1	selenoprofiles_genewise	CDS	8577650	8577741	.	-	.	phase "."; gene_id "SelU.6.selenocysteine"; transcript_id "SelU.6.selenocysteine"; Reference "SelU.6.selenocysteine.uria_aalge.GCA_013401055_1_ASM1340105v1_genomic";
VZUE01000019.1	selenoprofiles_genewise	CDS	8574049	8574189	.	-	.	phase "."; gene_id "SelU.6.selenocysteine"; transcript_id "SelU.6.selenocysteine"; Reference "SelU.6.selenocysteine.uria_aalge.GCA_013401055_1_ASM1340105v1_genomic";
VZUE01000019.1	selenoprofiles_genewise	CDS	8572873	8573037	.	-	.	phase "."; gene_id "SelU.6.selenocysteine"; transcript_id "SelU.6.selenocysteine"; Reference "SelU.6.selenocysteine.uria_aalge.GCA_013401055_1_ASM1340105v1_genomic";
VZUE01000019.1	selenoprofiles_genewise	CDS	8572636	8572734	.	-	.	phase "."; gene_id "SelU.6.selenocysteine"; transcript_id "SelU.6.selenocysteine"; Reference "SelU.6.selenocysteine.uria_aalge.GCA_013401055_1_ASM1340105v1_genomic";
VZUE01000019.1	selenoprofiles_secposition	Selenocysteine	8577665	8577667	.	-	.	phase "."; gene_id "Sec1:SelU.6.selenocysteine"; transcript_id "Sec1:SelU.6.selenocysteine"; Reference "SelU.6.selenocysteine.uria_aalge.GCA_013401055_1_ASM1340105v1_genomic";
VZUE01000012.1	selenoprofiles_genewise	CDS	4373609	4373731	.	+	.	phase "."; gene_id "TR.5.selenocysteine"; transcript_id "TR.5.selenocysteine"; Reference "TR.5.selenocysteine.uria_aalge.GCA_013401055_1_ASM1340105v1_genomic";
VZUE01000012.1	selenoprofiles_genewise	CDS	4380884	4380944	.	+	.	phase "."; gene_id "TR.5.selenocysteine"; transcript_id "TR.5.selenocysteine"; Reference "TR.5.selenocysteine.uria_aalge.GCA_013401055_1_ASM1340105v1_genomic";
VZUE01000012.1	selenoprofiles_genewise	CDS	4382498	4382607	.	+	.	phase "."; gene_id "TR.5.selenocysteine"; transcript_id "TR.5.selenocysteine"; Reference "TR.5.selenocysteine.uria_aalge.GCA_013401055_1_ASM1340105v1_genomic";
VZUE01000012.1	selenoprofiles_genewise	CDS	4382788	4382901	.	+	.	phase "."; gene_id "TR.5.selenocysteine"; transcript_id "TR.5.selenocysteine"; Reference "TR.5.selenocysteine.uria_aalge.GCA_013401055_1_ASM1340105v1_genomic";
VZUE01000012.1	selenoprofiles_genewise	CDS	4384792	4384864	.	+	.	phase "."; gene_id "TR.5.selenocysteine"; transcript_id "TR.5.selenocysteine"; Reference "TR.5.selenocysteine.uria_aalge.GCA_013401055_1_ASM1340105v1_genomic";
VZUE01000012.1	selenoprofiles_genewise	CDS	4385754	4385873	.	+	.	phase "."; gene_id "TR.5.selenocysteine"; transcript_id "TR.5.selenocysteine"; Reference "TR.5.selenocysteine.uria_aalge.GCA_013401055_1_ASM1340105v1_genomic";
VZUE01000012.1	selenoprofiles_genewise	CDS	4386287	4386429	.	+	.	phase "."; gene_id "TR.5.selenocysteine"; transcript_id "TR.5.selenocysteine"; Reference "TR.5.selenocysteine.uria_aalge.GCA_013401055_1_ASM1340105v1_genomic";
VZUE01000012.1	selenoprofiles_genewise	CDS	4387728	4387843	.	+	.	phase "."; gene_id "TR.5.selenocysteine"; transcript_id "TR.5.selenocysteine"; Reference "TR.5.selenocysteine.uria_aalge.GCA_013401055_1_ASM1340105v1_genomic";
VZUE01000012.1	selenoprofiles_genewise	CDS	4387951	4388176	.	+	.	phase "."; gene_id "TR.5.selenocysteine"; transcript_id "TR.5.selenocysteine"; Reference "TR.5.selenocysteine.uria_aalge.GCA_013401055_1_ASM1340105v1_genomic";
VZUE01000012.1	selenoprofiles_genewise	CDS	4388406	4388498	.	+	.	phase "."; gene_id "TR.5.selenocysteine"; transcript_id "TR.5.selenocysteine"; Reference "TR.5.selenocysteine.uria_aalge.GCA_013401055_1_ASM1340105v1_genomic";
VZUE01000012.1	selenoprofiles_genewise	CDS	4388956	4389032	.	+	.	phase "."; gene_id "TR.5.selenocysteine"; transcript_id "TR.5.selenocysteine"; Reference "TR.5.selenocysteine.uria_aalge.GCA_013401055_1_ASM1340105v1_genomic";
VZUE01000012.1	selenoprofiles_genewise	CDS	4389917	4390073	.	+	.	phase "."; gene_id "TR.5.selenocysteine"; transcript_id "TR.5.selenocysteine"; Reference "TR.5.selenocysteine.uria_aalge.GCA_013401055_1_ASM1340105v1_genomic";
VZUE01000012.1	selenoprofiles_genewise	CDS	4390280	4390387	.	+	.	phase "."; gene_id "TR.5.selenocysteine"; transcript_id "TR.5.selenocysteine"; Reference "TR.5.selenocysteine.uria_aalge.GCA_013401055_1_ASM1340105v1_genomic";
VZUE01000012.1	selenoprofiles_genewise	CDS	4391298	4391393	.	+	.	phase "."; gene_id "TR.5.selenocysteine"; transcript_id "TR.5.selenocysteine"; Reference "TR.5.selenocysteine.uria_aalge.GCA_013401055_1_ASM1340105v1_genomic";
VZUE01000012.1	selenoprofiles_genewise	CDS	4392307	4392441	.	+	.	phase "."; gene_id "TR.5.selenocysteine"; transcript_id "TR.5.selenocysteine"; Reference "TR.5.selenocysteine.uria_aalge.GCA_013401055_1_ASM1340105v1_genomic";
VZUE01000012.1	selenoprofiles_genewise	CDS	4392721	4392789	.	+	.	phase "."; gene_id "TR.5.selenocysteine"; transcript_id "TR.5.selenocysteine"; Reference "TR.5.selenocysteine.uria_aalge.GCA_013401055_1_ASM1340105v1_genomic";
VZUE01000012.1	selenoprofiles_secposition	Selenocysteine	4392781	4392783	.	+	.	phase "."; gene_id "Sec1:TR.5.selenocysteine"; transcript_id "Sec1:TR.5.selenocysteine"; Reference "TR.5.selenocysteine.uria_aalge.GCA_013401055_1_ASM1340105v1_genomic";
VZUE01000043.1	selenoprofiles_genewise	CDS	11509245	11509376	.	+	.	phase "."; gene_id "TR.13.selenocysteine"; transcript_id "TR.13.selenocysteine"; Reference "TR.13.selenocysteine.uria_aalge.GCA_013401055_1_ASM1340105v1_genomic";
VZUE01000043.1	selenoprofiles_genewise	CDS	11511587	11511709	.	+	.	phase "."; gene_id "TR.13.selenocysteine"; transcript_id "TR.13.selenocysteine"; Reference "TR.13.selenocysteine.uria_aalge.GCA_013401055_1_ASM1340105v1_genomic";
VZUE01000043.1	selenoprofiles_genewise	CDS	11515119	11515191	.	+	.	phase "."; gene_id "TR.13.selenocysteine"; transcript_id "TR.13.selenocysteine"; Reference "TR.13.selenocysteine.uria_aalge.GCA_013401055_1_ASM1340105v1_genomic";
VZUE01000043.1	selenoprofiles_genewise	CDS	11515306	11515425	.	+	.	phase "."; gene_id "TR.13.selenocysteine"; transcript_id "TR.13.selenocysteine"; Reference "TR.13.selenocysteine.uria_aalge.GCA_013401055_1_ASM1340105v1_genomic";
VZUE01000043.1	selenoprofiles_genewise	CDS	11516200	11516342	.	+	.	phase "."; gene_id "TR.13.selenocysteine"; transcript_id "TR.13.selenocysteine"; Reference "TR.13.selenocysteine.uria_aalge.GCA_013401055_1_ASM1340105v1_genomic";
VZUE01000043.1	selenoprofiles_genewise	CDS	11516471	11516586	.	+	.	phase "."; gene_id "TR.13.selenocysteine"; transcript_id "TR.13.selenocysteine"; Reference "TR.13.selenocysteine.uria_aalge.GCA_013401055_1_ASM1340105v1_genomic";
VZUE01000043.1	selenoprofiles_genewise	CDS	11518403	11518628	.	+	.	phase "."; gene_id "TR.13.selenocysteine"; transcript_id "TR.13.selenocysteine"; Reference "TR.13.selenocysteine.uria_aalge.GCA_013401055_1_ASM1340105v1_genomic";
VZUE01000043.1	selenoprofiles_genewise	CDS	11521375	11521467	.	+	.	phase "."; gene_id "TR.13.selenocysteine"; transcript_id "TR.13.selenocysteine"; Reference "TR.13.selenocysteine.uria_aalge.GCA_013401055_1_ASM1340105v1_genomic";
VZUE01000043.1	selenoprofiles_genewise	CDS	11523228	11523304	.	+	.	phase "."; gene_id "TR.13.selenocysteine"; transcript_id "TR.13.selenocysteine"; Reference "TR.13.selenocysteine.uria_aalge.GCA_013401055_1_ASM1340105v1_genomic";
VZUE01000043.1	selenoprofiles_genewise	CDS	11524956	11525112	.	+	.	phase "."; gene_id "TR.13.selenocysteine"; transcript_id "TR.13.selenocysteine"; Reference "TR.13.selenocysteine.uria_aalge.GCA_013401055_1_ASM1340105v1_genomic";
VZUE01000043.1	selenoprofiles_genewise	CDS	11532430	11532537	.	+	.	phase "."; gene_id "TR.13.selenocysteine"; transcript_id "TR.13.selenocysteine"; Reference "TR.13.selenocysteine.uria_aalge.GCA_013401055_1_ASM1340105v1_genomic";
VZUE01000043.1	selenoprofiles_genewise	CDS	11534602	11534697	.	+	.	phase "."; gene_id "TR.13.selenocysteine"; transcript_id "TR.13.selenocysteine"; Reference "TR.13.selenocysteine.uria_aalge.GCA_013401055_1_ASM1340105v1_genomic";
VZUE01000043.1	selenoprofiles_genewise	CDS	11536963	11537097	.	+	.	phase "."; gene_id "TR.13.selenocysteine"; transcript_id "TR.13.selenocysteine"; Reference "TR.13.selenocysteine.uria_aalge.GCA_013401055_1_ASM1340105v1_genomic";
VZUE01000043.1	selenoprofiles_genewise	CDS	11540364	11540432	.	+	.	phase "."; gene_id "TR.13.selenocysteine"; transcript_id "TR.13.selenocysteine"; Reference "TR.13.selenocysteine.uria_aalge.GCA_013401055_1_ASM1340105v1_genomic";
VZUE01000043.1	selenoprofiles_secposition	Selenocysteine	11540424	11540426	.	+	.	phase "."; gene_id "Sec1:TR.13.selenocysteine"; transcript_id "Sec1:TR.13.selenocysteine"; Reference "TR.13.selenocysteine.uria_aalge.GCA_013401055_1_ASM1340105v1_genomic";
VZUE01000388.1	selenoprofiles_genewise	CDS	1189692	1190148	.	-	.	phase "."; gene_id "TR.31.selenocysteine"; transcript_id "TR.31.selenocysteine"; Reference "TR.31.selenocysteine.uria_aalge.GCA_013401055_1_ASM1340105v1_genomic";
VZUE01000388.1	selenoprofiles_genewise	CDS	1188523	1188588	.	-	.	phase "."; gene_id "TR.31.selenocysteine"; transcript_id "TR.31.selenocysteine"; Reference "TR.31.selenocysteine.uria_aalge.GCA_013401055_1_ASM1340105v1_genomic";
VZUE01000388.1	selenoprofiles_genewise	CDS	1187753	1187809	.	-	.	phase "."; gene_id "TR.31.selenocysteine"; transcript_id "TR.31.selenocysteine"; Reference "TR.31.selenocysteine.uria_aalge.GCA_013401055_1_ASM1340105v1_genomic";
VZUE01000388.1	selenoprofiles_genewise	CDS	1186995	1187139	.	-	.	phase "."; gene_id "TR.31.selenocysteine"; transcript_id "TR.31.selenocysteine"; Reference "TR.31.selenocysteine.uria_aalge.GCA_013401055_1_ASM1340105v1_genomic";
VZUE01000388.1	selenoprofiles_genewise	CDS	1186603	1186677	.	-	.	phase "."; gene_id "TR.31.selenocysteine"; transcript_id "TR.31.selenocysteine"; Reference "TR.31.selenocysteine.uria_aalge.GCA_013401055_1_ASM1340105v1_genomic";
VZUE01000388.1	selenoprofiles_genewise	CDS	1185663	1185741	.	-	.	phase "."; gene_id "TR.31.selenocysteine"; transcript_id "TR.31.selenocysteine"; Reference "TR.31.selenocysteine.uria_aalge.GCA_013401055_1_ASM1340105v1_genomic";
VZUE01000388.1	selenoprofiles_genewise	CDS	1184715	1184777	.	-	.	phase "."; gene_id "TR.31.selenocysteine"; transcript_id "TR.31.selenocysteine"; Reference "TR.31.selenocysteine.uria_aalge.GCA_013401055_1_ASM1340105v1_genomic";
VZUE01000388.1	selenoprofiles_genewise	CDS	1184126	1184196	.	-	.	phase "."; gene_id "TR.31.selenocysteine"; transcript_id "TR.31.selenocysteine"; Reference "TR.31.selenocysteine.uria_aalge.GCA_013401055_1_ASM1340105v1_genomic";
VZUE01000388.1	selenoprofiles_genewise	CDS	1179550	1179569	.	-	.	phase "."; gene_id "TR.31.selenocysteine"; transcript_id "TR.31.selenocysteine"; Reference "TR.31.selenocysteine.uria_aalge.GCA_013401055_1_ASM1340105v1_genomic";
VZUE01000388.1	selenoprofiles_genewise	CDS	1179082	1179173	.	-	.	phase "."; gene_id "TR.31.selenocysteine"; transcript_id "TR.31.selenocysteine"; Reference "TR.31.selenocysteine.uria_aalge.GCA_013401055_1_ASM1340105v1_genomic";
VZUE01000388.1	selenoprofiles_genewise	CDS	1176359	1176533	.	-	.	phase "."; gene_id "TR.31.selenocysteine"; transcript_id "TR.31.selenocysteine"; Reference "TR.31.selenocysteine.uria_aalge.GCA_013401055_1_ASM1340105v1_genomic";
VZUE01000388.1	selenoprofiles_genewise	CDS	1167601	1167737	.	-	.	phase "."; gene_id "TR.31.selenocysteine"; transcript_id "TR.31.selenocysteine"; Reference "TR.31.selenocysteine.uria_aalge.GCA_013401055_1_ASM1340105v1_genomic";
VZUE01000388.1	selenoprofiles_genewise	CDS	1162180	1162275	.	-	.	phase "."; gene_id "TR.31.selenocysteine"; transcript_id "TR.31.selenocysteine"; Reference "TR.31.selenocysteine.uria_aalge.GCA_013401055_1_ASM1340105v1_genomic";
VZUE01000388.1	selenoprofiles_genewise	CDS	1161856	1161948	.	-	.	phase "."; gene_id "TR.31.selenocysteine"; transcript_id "TR.31.selenocysteine"; Reference "TR.31.selenocysteine.uria_aalge.GCA_013401055_1_ASM1340105v1_genomic";
VZUE01000388.1	selenoprofiles_genewise	CDS	1160455	1160526	.	-	.	phase "."; gene_id "TR.31.selenocysteine"; transcript_id "TR.31.selenocysteine"; Reference "TR.31.selenocysteine.uria_aalge.GCA_013401055_1_ASM1340105v1_genomic";
VZUE01000388.1	selenoprofiles_genewise	CDS	1158540	1158637	.	-	.	phase "."; gene_id "TR.31.selenocysteine"; transcript_id "TR.31.selenocysteine"; Reference "TR.31.selenocysteine.uria_aalge.GCA_013401055_1_ASM1340105v1_genomic";
VZUE01000388.1	selenoprofiles_genewise	CDS	1156120	1156249	.	-	.	phase "."; gene_id "TR.31.selenocysteine"; transcript_id "TR.31.selenocysteine"; Reference "TR.31.selenocysteine.uria_aalge.GCA_013401055_1_ASM1340105v1_genomic";
VZUE01000388.1	selenoprofiles_secposition	Selenocysteine	1156126	1156128	.	-	.	phase "."; gene_id "Sec1:TR.31.selenocysteine"; transcript_id "Sec1:TR.31.selenocysteine"; Reference "TR.31.selenocysteine.uria_aalge.GCA_013401055_1_ASM1340105v1_genomic";
VZUE01000039.1	selenoprofiles_genewise	CDS	3746363	3746514	.	-	.	phase "."; gene_id "SelT.3.selenocysteine"; transcript_id "SelT.3.selenocysteine"; Reference "SelT.3.selenocysteine.uria_aalge.GCA_013401055_1_ASM1340105v1_genomic";
VZUE01000039.1	selenoprofiles_genewise	CDS	3744783	3744893	.	-	.	phase "."; gene_id "SelT.3.selenocysteine"; transcript_id "SelT.3.selenocysteine"; Reference "SelT.3.selenocysteine.uria_aalge.GCA_013401055_1_ASM1340105v1_genomic";
VZUE01000039.1	selenoprofiles_genewise	CDS	3743554	3743680	.	-	.	phase "."; gene_id "SelT.3.selenocysteine"; transcript_id "SelT.3.selenocysteine"; Reference "SelT.3.selenocysteine.uria_aalge.GCA_013401055_1_ASM1340105v1_genomic";
VZUE01000039.1	selenoprofiles_genewise	CDS	3741516	3741603	.	-	.	phase "."; gene_id "SelT.3.selenocysteine"; transcript_id "SelT.3.selenocysteine"; Reference "SelT.3.selenocysteine.uria_aalge.GCA_013401055_1_ASM1340105v1_genomic";
VZUE01000039.1	selenoprofiles_genewise	CDS	3740112	3740236	.	-	.	phase "."; gene_id "SelT.3.selenocysteine"; transcript_id "SelT.3.selenocysteine"; Reference "SelT.3.selenocysteine.uria_aalge.GCA_013401055_1_ASM1340105v1_genomic";
VZUE01000039.1	selenoprofiles_secposition	Selenocysteine	3744884	3744886	.	-	.	phase "."; gene_id "Sec1:SelT.3.selenocysteine"; transcript_id "Sec1:SelT.3.selenocysteine"; Reference "SelT.3.selenocysteine.uria_aalge.GCA_013401055_1_ASM1340105v1_genomic";
VZRH01006015.1	selenoprofiles_genewise	CDS	2533441	2534265	.	+	.	phase "."; gene_id "DI.1.selenocysteine"; transcript_id "DI.1.selenocysteine"; Reference "DI.1.selenocysteine.urocynchramus_pylzowi.GCA_013397555_1_ASM1339755v1_genomic";
VZRH01006015.1	selenoprofiles_secposition	Selenocysteine	2533852	2533854	.	+	.	phase "."; gene_id "Sec1:DI.1.selenocysteine"; transcript_id "Sec1:DI.1.selenocysteine"; Reference "DI.1.selenocysteine.urocynchramus_pylzowi.GCA_013397555_1_ASM1339755v1_genomic";
VZRH01004960.1	selenoprofiles_genewise	CDS	780456	780677	.	-	.	phase "."; gene_id "DI.3.selenocysteine"; transcript_id "DI.3.selenocysteine"; Reference "DI.3.selenocysteine.urocynchramus_pylzowi.GCA_013397555_1_ASM1339755v1_genomic";
VZRH01004960.1	selenoprofiles_genewise	CDS	769065	769637	.	-	.	phase "."; gene_id "DI.3.selenocysteine"; transcript_id "DI.3.selenocysteine"; Reference "DI.3.selenocysteine.urocynchramus_pylzowi.GCA_013397555_1_ASM1339755v1_genomic";
VZRH01004960.1	selenoprofiles_secposition	Selenocysteine	769464	769466	.	-	.	phase "."; gene_id "Sec1:DI.3.selenocysteine"; transcript_id "Sec1:DI.3.selenocysteine"; Reference "DI.3.selenocysteine.urocynchramus_pylzowi.GCA_013397555_1_ASM1339755v1_genomic";
VZRH01008443.1	selenoprofiles_genewise	CDS	1274448	1274862	.	+	.	phase "."; gene_id "DI.5.selenocysteine"; transcript_id "DI.5.selenocysteine"; Reference "DI.5.selenocysteine.urocynchramus_pylzowi.GCA_013397555_1_ASM1339755v1_genomic";
VZRH01008443.1	selenoprofiles_genewise	CDS	1276354	1276497	.	+	.	phase "."; gene_id "DI.5.selenocysteine"; transcript_id "DI.5.selenocysteine"; Reference "DI.5.selenocysteine.urocynchramus_pylzowi.GCA_013397555_1_ASM1339755v1_genomic";
VZRH01008443.1	selenoprofiles_genewise	CDS	1277548	1277747	.	+	.	phase "."; gene_id "DI.5.selenocysteine"; transcript_id "DI.5.selenocysteine"; Reference "DI.5.selenocysteine.urocynchramus_pylzowi.GCA_013397555_1_ASM1339755v1_genomic";
VZRH01008443.1	selenoprofiles_genewise	CDS	1278227	1278292	.	+	.	phase "."; gene_id "DI.5.selenocysteine"; transcript_id "DI.5.selenocysteine"; Reference "DI.5.selenocysteine.urocynchramus_pylzowi.GCA_013397555_1_ASM1339755v1_genomic";
VZRH01008443.1	selenoprofiles_secposition	Selenocysteine	1276392	1276394	.	+	.	phase "."; gene_id "Sec1:DI.5.selenocysteine"; transcript_id "Sec1:DI.5.selenocysteine"; Reference "DI.5.selenocysteine.urocynchramus_pylzowi.GCA_013397555_1_ASM1339755v1_genomic";
VZRH01001409.1	selenoprofiles_genewise	CDS	110357	110554	.	+	.	phase "."; gene_id "GPx.1.selenocysteine"; transcript_id "GPx.1.selenocysteine"; Reference "GPx.1.selenocysteine.urocynchramus_pylzowi.GCA_013397555_1_ASM1339755v1_genomic";
VZRH01001409.1	selenoprofiles_genewise	CDS	110657	111007	.	+	.	phase "."; gene_id "GPx.1.selenocysteine"; transcript_id "GPx.1.selenocysteine"; Reference "GPx.1.selenocysteine.urocynchramus_pylzowi.GCA_013397555_1_ASM1339755v1_genomic";
VZRH01001409.1	selenoprofiles_secposition	Selenocysteine	110447	110449	.	+	.	phase "."; gene_id "Sec1:GPx.1.selenocysteine"; transcript_id "Sec1:GPx.1.selenocysteine"; Reference "GPx.1.selenocysteine.urocynchramus_pylzowi.GCA_013397555_1_ASM1339755v1_genomic";
VZRH01000312.1	selenoprofiles_genewise	CDS	51856	52080	.	+	.	phase "."; gene_id "GPx.3.selenocysteine"; transcript_id "GPx.3.selenocysteine"; Reference "GPx.3.selenocysteine.urocynchramus_pylzowi.GCA_013397555_1_ASM1339755v1_genomic";
VZRH01000312.1	selenoprofiles_genewise	CDS	52163	52513	.	+	.	phase "."; gene_id "GPx.3.selenocysteine"; transcript_id "GPx.3.selenocysteine"; Reference "GPx.3.selenocysteine.urocynchramus_pylzowi.GCA_013397555_1_ASM1339755v1_genomic";
VZRH01000312.1	selenoprofiles_secposition	Selenocysteine	51976	51978	.	+	.	phase "."; gene_id "Sec1:GPx.3.selenocysteine"; transcript_id "Sec1:GPx.3.selenocysteine"; Reference "GPx.3.selenocysteine.urocynchramus_pylzowi.GCA_013397555_1_ASM1339755v1_genomic";
VZRH01008080.1	selenoprofiles_genewise	CDS	1648202	1648358	.	-	.	phase "."; gene_id "GPx.4.selenocysteine"; transcript_id "GPx.4.selenocysteine"; Reference "GPx.4.selenocysteine.urocynchramus_pylzowi.GCA_013397555_1_ASM1339755v1_genomic";
VZRH01008080.1	selenoprofiles_genewise	CDS	1647884	1648001	.	-	.	phase "."; gene_id "GPx.4.selenocysteine"; transcript_id "GPx.4.selenocysteine"; Reference "GPx.4.selenocysteine.urocynchramus_pylzowi.GCA_013397555_1_ASM1339755v1_genomic";
VZRH01008080.1	selenoprofiles_genewise	CDS	1647639	1647738	.	-	.	phase "."; gene_id "GPx.4.selenocysteine"; transcript_id "GPx.4.selenocysteine"; Reference "GPx.4.selenocysteine.urocynchramus_pylzowi.GCA_013397555_1_ASM1339755v1_genomic";
VZRH01008080.1	selenoprofiles_genewise	CDS	1647318	1647548	.	-	.	phase "."; gene_id "GPx.4.selenocysteine"; transcript_id "GPx.4.selenocysteine"; Reference "GPx.4.selenocysteine.urocynchramus_pylzowi.GCA_013397555_1_ASM1339755v1_genomic";
VZRH01008080.1	selenoprofiles_secposition	Selenocysteine	1648224	1648226	.	-	.	phase "."; gene_id "Sec1:GPx.4.selenocysteine"; transcript_id "Sec1:GPx.4.selenocysteine"; Reference "GPx.4.selenocysteine.urocynchramus_pylzowi.GCA_013397555_1_ASM1339755v1_genomic";
VZRH01007998.1	selenoprofiles_exonerate	CDS	88958	89104	.	-	.	phase "."; gene_id "GPx.13.selenocysteine"; transcript_id "GPx.13.selenocysteine"; Reference "GPx.13.selenocysteine.urocynchramus_pylzowi.GCA_013397555_1_ASM1339755v1_genomic";
VZRH01007998.1	selenoprofiles_exonerate	CDS	88744	88877	.	-	.	phase "."; gene_id "GPx.13.selenocysteine"; transcript_id "GPx.13.selenocysteine"; Reference "GPx.13.selenocysteine.urocynchramus_pylzowi.GCA_013397555_1_ASM1339755v1_genomic";
VZRH01007998.1	selenoprofiles_exonerate	CDS	88571	88610	.	-	.	phase "."; gene_id "GPx.13.selenocysteine"; transcript_id "GPx.13.selenocysteine"; Reference "GPx.13.selenocysteine.urocynchramus_pylzowi.GCA_013397555_1_ASM1339755v1_genomic";
VZRH01007998.1	selenoprofiles_exonerate	CDS	88152	88289	.	-	.	phase "."; gene_id "GPx.13.selenocysteine"; transcript_id "GPx.13.selenocysteine"; Reference "GPx.13.selenocysteine.urocynchramus_pylzowi.GCA_013397555_1_ASM1339755v1_genomic";
VZRH01007998.1	selenoprofiles_secposition	Selenocysteine	89063	89065	.	-	.	phase "."; gene_id "Sec1:GPx.13.selenocysteine"; transcript_id "Sec1:GPx.13.selenocysteine"; Reference "GPx.13.selenocysteine.urocynchramus_pylzowi.GCA_013397555_1_ASM1339755v1_genomic";
VZRH01001290.1	selenoprofiles_genewise	CDS	476865	477032	.	-	.	phase "."; gene_id "Sel15.3.selenocysteine"; transcript_id "Sel15.3.selenocysteine"; Reference "Sel15.3.selenocysteine.urocynchramus_pylzowi.GCA_013397555_1_ASM1339755v1_genomic";
VZRH01001290.1	selenoprofiles_genewise	CDS	466015	466078	.	-	.	phase "."; gene_id "Sel15.3.selenocysteine"; transcript_id "Sel15.3.selenocysteine"; Reference "Sel15.3.selenocysteine.urocynchramus_pylzowi.GCA_013397555_1_ASM1339755v1_genomic";
VZRH01001290.1	selenoprofiles_genewise	CDS	458351	458400	.	-	.	phase "."; gene_id "Sel15.3.selenocysteine"; transcript_id "Sel15.3.selenocysteine"; Reference "Sel15.3.selenocysteine.urocynchramus_pylzowi.GCA_013397555_1_ASM1339755v1_genomic";
VZRH01001290.1	selenoprofiles_genewise	CDS	456567	456698	.	-	.	phase "."; gene_id "Sel15.3.selenocysteine"; transcript_id "Sel15.3.selenocysteine"; Reference "Sel15.3.selenocysteine.urocynchramus_pylzowi.GCA_013397555_1_ASM1339755v1_genomic";
VZRH01001290.1	selenoprofiles_secposition	Selenocysteine	466043	466045	.	-	.	phase "."; gene_id "Sec1:Sel15.3.selenocysteine"; transcript_id "Sec1:Sel15.3.selenocysteine"; Reference "Sel15.3.selenocysteine.urocynchramus_pylzowi.GCA_013397555_1_ASM1339755v1_genomic";
VZRH01004548.1	selenoprofiles_genewise	CDS	69180	69343	.	-	.	phase "."; gene_id "SelH.2.selenocysteine"; transcript_id "SelH.2.selenocysteine"; Reference "SelH.2.selenocysteine.urocynchramus_pylzowi.GCA_013397555_1_ASM1339755v1_genomic";
VZRH01004548.1	selenoprofiles_genewise	CDS	68785	69103	.	-	.	phase "."; gene_id "SelH.2.selenocysteine"; transcript_id "SelH.2.selenocysteine"; Reference "SelH.2.selenocysteine.urocynchramus_pylzowi.GCA_013397555_1_ASM1339755v1_genomic";
VZRH01004548.1	selenoprofiles_secposition	Selenocysteine	69094	69096	.	-	.	phase "."; gene_id "Sec1:SelH.2.selenocysteine"; transcript_id "Sec1:SelH.2.selenocysteine"; Reference "SelH.2.selenocysteine.urocynchramus_pylzowi.GCA_013397555_1_ASM1339755v1_genomic";
VZRH01008441.1	selenoprofiles_exonerate	CDS	17952	18032	.	-	.	phase "."; gene_id "SelI.6.selenocysteine"; transcript_id "SelI.6.selenocysteine"; Reference "SelI.6.selenocysteine.urocynchramus_pylzowi.GCA_013397555_1_ASM1339755v1_genomic";
VZRH01008441.1	selenoprofiles_exonerate	CDS	17555	17663	.	-	.	phase "."; gene_id "SelI.6.selenocysteine"; transcript_id "SelI.6.selenocysteine"; Reference "SelI.6.selenocysteine.urocynchramus_pylzowi.GCA_013397555_1_ASM1339755v1_genomic";
VZRH01008441.1	selenoprofiles_exonerate	CDS	15171	15245	.	-	.	phase "."; gene_id "SelI.6.selenocysteine"; transcript_id "SelI.6.selenocysteine"; Reference "SelI.6.selenocysteine.urocynchramus_pylzowi.GCA_013397555_1_ASM1339755v1_genomic";
VZRH01008441.1	selenoprofiles_exonerate	CDS	13042	13304	.	-	.	phase "."; gene_id "SelI.6.selenocysteine"; transcript_id "SelI.6.selenocysteine"; Reference "SelI.6.selenocysteine.urocynchramus_pylzowi.GCA_013397555_1_ASM1339755v1_genomic";
VZRH01008441.1	selenoprofiles_exonerate	CDS	11066	11174	.	-	.	phase "."; gene_id "SelI.6.selenocysteine"; transcript_id "SelI.6.selenocysteine"; Reference "SelI.6.selenocysteine.urocynchramus_pylzowi.GCA_013397555_1_ASM1339755v1_genomic";
VZRH01008441.1	selenoprofiles_exonerate	CDS	9582	9630	.	-	.	phase "."; gene_id "SelI.6.selenocysteine"; transcript_id "SelI.6.selenocysteine"; Reference "SelI.6.selenocysteine.urocynchramus_pylzowi.GCA_013397555_1_ASM1339755v1_genomic";
VZRH01008441.1	selenoprofiles_exonerate	CDS	9008	9188	.	-	.	phase "."; gene_id "SelI.6.selenocysteine"; transcript_id "SelI.6.selenocysteine"; Reference "SelI.6.selenocysteine.urocynchramus_pylzowi.GCA_013397555_1_ASM1339755v1_genomic";
VZRH01008441.1	selenoprofiles_exonerate	CDS	8026	8208	.	-	.	phase "."; gene_id "SelI.6.selenocysteine"; transcript_id "SelI.6.selenocysteine"; Reference "SelI.6.selenocysteine.urocynchramus_pylzowi.GCA_013397555_1_ASM1339755v1_genomic";
VZRH01008441.1	selenoprofiles_exonerate	CDS	5730	5846	.	-	.	phase "."; gene_id "SelI.6.selenocysteine"; transcript_id "SelI.6.selenocysteine"; Reference "SelI.6.selenocysteine.urocynchramus_pylzowi.GCA_013397555_1_ASM1339755v1_genomic";
VZRH01008441.1	selenoprofiles_secposition	Selenocysteine	5781	5783	.	-	.	phase "."; gene_id "Sec1:SelI.6.selenocysteine"; transcript_id "Sec1:SelI.6.selenocysteine"; Reference "SelI.6.selenocysteine.urocynchramus_pylzowi.GCA_013397555_1_ASM1339755v1_genomic";
VZRH01001409.1	selenoprofiles_genewise	CDS	525786	525892	.	-	.	phase "."; gene_id "SelK.2.selenocysteine"; transcript_id "SelK.2.selenocysteine"; Reference "SelK.2.selenocysteine.urocynchramus_pylzowi.GCA_013397555_1_ASM1339755v1_genomic";
VZRH01001409.1	selenoprofiles_genewise	CDS	524977	525057	.	-	.	phase "."; gene_id "SelK.2.selenocysteine"; transcript_id "SelK.2.selenocysteine"; Reference "SelK.2.selenocysteine.urocynchramus_pylzowi.GCA_013397555_1_ASM1339755v1_genomic";
VZRH01001409.1	selenoprofiles_genewise	CDS	524273	524369	.	-	.	phase "."; gene_id "SelK.2.selenocysteine"; transcript_id "SelK.2.selenocysteine"; Reference "SelK.2.selenocysteine.urocynchramus_pylzowi.GCA_013397555_1_ASM1339755v1_genomic";
VZRH01001409.1	selenoprofiles_secposition	Selenocysteine	524282	524284	.	-	.	phase "."; gene_id "Sec1:SelK.2.selenocysteine"; transcript_id "Sec1:SelK.2.selenocysteine"; Reference "SelK.2.selenocysteine.urocynchramus_pylzowi.GCA_013397555_1_ASM1339755v1_genomic";
VZRH01008428.1	selenoprofiles_genewise	CDS	232166	232286	.	-	.	phase "."; gene_id "SelN.5.selenocysteine"; transcript_id "SelN.5.selenocysteine"; Reference "SelN.5.selenocysteine.urocynchramus_pylzowi.GCA_013397555_1_ASM1339755v1_genomic";
VZRH01008428.1	selenoprofiles_genewise	CDS	231010	231140	.	-	.	phase "."; gene_id "SelN.5.selenocysteine"; transcript_id "SelN.5.selenocysteine"; Reference "SelN.5.selenocysteine.urocynchramus_pylzowi.GCA_013397555_1_ASM1339755v1_genomic";
VZRH01008428.1	selenoprofiles_genewise	CDS	230377	230589	.	-	.	phase "."; gene_id "SelN.5.selenocysteine"; transcript_id "SelN.5.selenocysteine"; Reference "SelN.5.selenocysteine.urocynchramus_pylzowi.GCA_013397555_1_ASM1339755v1_genomic";
VZRH01008428.1	selenoprofiles_genewise	CDS	229591	229715	.	-	.	phase "."; gene_id "SelN.5.selenocysteine"; transcript_id "SelN.5.selenocysteine"; Reference "SelN.5.selenocysteine.urocynchramus_pylzowi.GCA_013397555_1_ASM1339755v1_genomic";
VZRH01008428.1	selenoprofiles_genewise	CDS	228847	228984	.	-	.	phase "."; gene_id "SelN.5.selenocysteine"; transcript_id "SelN.5.selenocysteine"; Reference "SelN.5.selenocysteine.urocynchramus_pylzowi.GCA_013397555_1_ASM1339755v1_genomic";
VZRH01008428.1	selenoprofiles_genewise	CDS	227972	228053	.	-	.	phase "."; gene_id "SelN.5.selenocysteine"; transcript_id "SelN.5.selenocysteine"; Reference "SelN.5.selenocysteine.urocynchramus_pylzowi.GCA_013397555_1_ASM1339755v1_genomic";
VZRH01008428.1	selenoprofiles_genewise	CDS	226862	227050	.	-	.	phase "."; gene_id "SelN.5.selenocysteine"; transcript_id "SelN.5.selenocysteine"; Reference "SelN.5.selenocysteine.urocynchramus_pylzowi.GCA_013397555_1_ASM1339755v1_genomic";
VZRH01008428.1	selenoprofiles_genewise	CDS	225773	225878	.	-	.	phase "."; gene_id "SelN.5.selenocysteine"; transcript_id "SelN.5.selenocysteine"; Reference "SelN.5.selenocysteine.urocynchramus_pylzowi.GCA_013397555_1_ASM1339755v1_genomic";
VZRH01008428.1	selenoprofiles_genewise	CDS	224984	225096	.	-	.	phase "."; gene_id "SelN.5.selenocysteine"; transcript_id "SelN.5.selenocysteine"; Reference "SelN.5.selenocysteine.urocynchramus_pylzowi.GCA_013397555_1_ASM1339755v1_genomic";
VZRH01008428.1	selenoprofiles_genewise	CDS	224250	224351	.	-	.	phase "."; gene_id "SelN.5.selenocysteine"; transcript_id "SelN.5.selenocysteine"; Reference "SelN.5.selenocysteine.urocynchramus_pylzowi.GCA_013397555_1_ASM1339755v1_genomic";
VZRH01008428.1	selenoprofiles_genewise	CDS	223640	223810	.	-	.	phase "."; gene_id "SelN.5.selenocysteine"; transcript_id "SelN.5.selenocysteine"; Reference "SelN.5.selenocysteine.urocynchramus_pylzowi.GCA_013397555_1_ASM1339755v1_genomic";
VZRH01008428.1	selenoprofiles_secposition	Selenocysteine	225774	225776	.	-	.	phase "."; gene_id "Sec1:SelN.5.selenocysteine"; transcript_id "Sec1:SelN.5.selenocysteine"; Reference "SelN.5.selenocysteine.urocynchramus_pylzowi.GCA_013397555_1_ASM1339755v1_genomic";
VZRH01001693.1	selenoprofiles_genewise	CDS	47788	47978	.	+	.	phase "."; gene_id "SelO.3.selenocysteine"; transcript_id "SelO.3.selenocysteine"; Reference "SelO.3.selenocysteine.urocynchramus_pylzowi.GCA_013397555_1_ASM1339755v1_genomic";
VZRH01001693.1	selenoprofiles_genewise	CDS	49440	49643	.	+	.	phase "."; gene_id "SelO.3.selenocysteine"; transcript_id "SelO.3.selenocysteine"; Reference "SelO.3.selenocysteine.urocynchramus_pylzowi.GCA_013397555_1_ASM1339755v1_genomic";
VZRH01001693.1	selenoprofiles_genewise	CDS	50568	50748	.	+	.	phase "."; gene_id "SelO.3.selenocysteine"; transcript_id "SelO.3.selenocysteine"; Reference "SelO.3.selenocysteine.urocynchramus_pylzowi.GCA_013397555_1_ASM1339755v1_genomic";
VZRH01001693.1	selenoprofiles_genewise	CDS	53787	53917	.	+	.	phase "."; gene_id "SelO.3.selenocysteine"; transcript_id "SelO.3.selenocysteine"; Reference "SelO.3.selenocysteine.urocynchramus_pylzowi.GCA_013397555_1_ASM1339755v1_genomic";
VZRH01001693.1	selenoprofiles_genewise	CDS	54288	54568	.	+	.	phase "."; gene_id "SelO.3.selenocysteine"; transcript_id "SelO.3.selenocysteine"; Reference "SelO.3.selenocysteine.urocynchramus_pylzowi.GCA_013397555_1_ASM1339755v1_genomic";
VZRH01001693.1	selenoprofiles_genewise	CDS	54915	55065	.	+	.	phase "."; gene_id "SelO.3.selenocysteine"; transcript_id "SelO.3.selenocysteine"; Reference "SelO.3.selenocysteine.urocynchramus_pylzowi.GCA_013397555_1_ASM1339755v1_genomic";
VZRH01001693.1	selenoprofiles_genewise	CDS	56837	57022	.	+	.	phase "."; gene_id "SelO.3.selenocysteine"; transcript_id "SelO.3.selenocysteine"; Reference "SelO.3.selenocysteine.urocynchramus_pylzowi.GCA_013397555_1_ASM1339755v1_genomic";
VZRH01001693.1	selenoprofiles_genewise	CDS	57886	58042	.	+	.	phase "."; gene_id "SelO.3.selenocysteine"; transcript_id "SelO.3.selenocysteine"; Reference "SelO.3.selenocysteine.urocynchramus_pylzowi.GCA_013397555_1_ASM1339755v1_genomic";
VZRH01001693.1	selenoprofiles_genewise	CDS	58731	58925	.	+	.	phase "."; gene_id "SelO.3.selenocysteine"; transcript_id "SelO.3.selenocysteine"; Reference "SelO.3.selenocysteine.urocynchramus_pylzowi.GCA_013397555_1_ASM1339755v1_genomic";
VZRH01001693.1	selenoprofiles_secposition	Selenocysteine	58914	58916	.	+	.	phase "."; gene_id "Sec1:SelO.3.selenocysteine"; transcript_id "Sec1:SelO.3.selenocysteine"; Reference "SelO.3.selenocysteine.urocynchramus_pylzowi.GCA_013397555_1_ASM1339755v1_genomic";
VZRH01007637.1	selenoprofiles_exonerate	CDS	10329	10837	.	-	.	phase "."; gene_id "SelP.1.selenocysteine"; transcript_id "SelP.1.selenocysteine"; Reference "SelP.1.selenocysteine.urocynchramus_pylzowi.GCA_013397555_1_ASM1339755v1_genomic";
VZRH01007637.1	selenoprofiles_exonerate	CDS	10021	10233	.	-	.	phase "."; gene_id "SelP.1.selenocysteine"; transcript_id "SelP.1.selenocysteine"; Reference "SelP.1.selenocysteine.urocynchramus_pylzowi.GCA_013397555_1_ASM1339755v1_genomic";
VZRH01007637.1	selenoprofiles_exonerate	CDS	9748	9883	.	-	.	phase "."; gene_id "SelP.1.selenocysteine"; transcript_id "SelP.1.selenocysteine"; Reference "SelP.1.selenocysteine.urocynchramus_pylzowi.GCA_013397555_1_ASM1339755v1_genomic";
VZRH01007637.1	selenoprofiles_exonerate	CDS	8889	9134	.	-	.	phase "."; gene_id "SelP.1.selenocysteine"; transcript_id "SelP.1.selenocysteine"; Reference "SelP.1.selenocysteine.urocynchramus_pylzowi.GCA_013397555_1_ASM1339755v1_genomic";
VZRH01007637.1	selenoprofiles_secposition	Selenocysteine	10355	10357	.	-	.	phase "."; gene_id "Sec1:SelP.1.selenocysteine"; transcript_id "Sec1:SelP.1.selenocysteine"; Reference "SelP.1.selenocysteine.urocynchramus_pylzowi.GCA_013397555_1_ASM1339755v1_genomic";
VZRH01003308.1	selenoprofiles_blast	CDS	193337	193528	.	-	.	phase "."; gene_id "SelP.4.selenocysteine"; transcript_id "SelP.4.selenocysteine"; Reference "SelP.4.selenocysteine.urocynchramus_pylzowi.GCA_013397555_1_ASM1339755v1_genomic";
VZRH01003308.1	selenoprofiles_blast	CDS	191954	192166	.	-	.	phase "."; gene_id "SelP.4.selenocysteine"; transcript_id "SelP.4.selenocysteine"; Reference "SelP.4.selenocysteine.urocynchramus_pylzowi.GCA_013397555_1_ASM1339755v1_genomic";
VZRH01003308.1	selenoprofiles_blast	CDS	190151	190312	.	-	.	phase "."; gene_id "SelP.4.selenocysteine"; transcript_id "SelP.4.selenocysteine"; Reference "SelP.4.selenocysteine.urocynchramus_pylzowi.GCA_013397555_1_ASM1339755v1_genomic";
VZRH01003308.1	selenoprofiles_secposition	Selenocysteine	193364	193366	.	-	.	phase "."; gene_id "Sec1:SelP.4.selenocysteine"; transcript_id "Sec1:SelP.4.selenocysteine"; Reference "SelP.4.selenocysteine.urocynchramus_pylzowi.GCA_013397555_1_ASM1339755v1_genomic";
VZRH01000005.1	selenoprofiles_genewise	CDS	23671	23931	.	-	.	phase "."; gene_id "SelR.1.selenocysteine"; transcript_id "SelR.1.selenocysteine"; Reference "SelR.1.selenocysteine.urocynchramus_pylzowi.GCA_013397555_1_ASM1339755v1_genomic";
VZRH01000005.1	selenoprofiles_genewise	CDS	23288	23563	.	-	.	phase "."; gene_id "SelR.1.selenocysteine"; transcript_id "SelR.1.selenocysteine"; Reference "SelR.1.selenocysteine.urocynchramus_pylzowi.GCA_013397555_1_ASM1339755v1_genomic";
VZRH01000005.1	selenoprofiles_secposition	Selenocysteine	23483	23485	.	-	.	phase "."; gene_id "Sec1:SelR.1.selenocysteine"; transcript_id "Sec1:SelR.1.selenocysteine"; Reference "SelR.1.selenocysteine.urocynchramus_pylzowi.GCA_013397555_1_ASM1339755v1_genomic";
VZRH01002627.1	selenoprofiles_blast	CDS	355819	355932	.	+	.	phase "."; gene_id "SelS.2.selenocysteine"; transcript_id "SelS.2.selenocysteine"; Reference "SelS.2.selenocysteine.urocynchramus_pylzowi.GCA_013397555_1_ASM1339755v1_genomic";
VZRH01002627.1	selenoprofiles_blast	CDS	356768	356857	.	+	.	phase "."; gene_id "SelS.2.selenocysteine"; transcript_id "SelS.2.selenocysteine"; Reference "SelS.2.selenocysteine.urocynchramus_pylzowi.GCA_013397555_1_ASM1339755v1_genomic";
VZRH01002627.1	selenoprofiles_blast	CDS	356945	357025	.	+	.	phase "."; gene_id "SelS.2.selenocysteine"; transcript_id "SelS.2.selenocysteine"; Reference "SelS.2.selenocysteine.urocynchramus_pylzowi.GCA_013397555_1_ASM1339755v1_genomic";
VZRH01002627.1	selenoprofiles_blast	CDS	358970	359053	.	+	.	phase "."; gene_id "SelS.2.selenocysteine"; transcript_id "SelS.2.selenocysteine"; Reference "SelS.2.selenocysteine.urocynchramus_pylzowi.GCA_013397555_1_ASM1339755v1_genomic";
VZRH01002627.1	selenoprofiles_secposition	Selenocysteine	359045	359047	.	+	.	phase "."; gene_id "Sec1:SelS.2.selenocysteine"; transcript_id "Sec1:SelS.2.selenocysteine"; Reference "SelS.2.selenocysteine.urocynchramus_pylzowi.GCA_013397555_1_ASM1339755v1_genomic";
VZRH01000295.1	selenoprofiles_genewise	CDS	281727	281904	.	-	.	phase "."; gene_id "SelU.6.selenocysteine"; transcript_id "SelU.6.selenocysteine"; Reference "SelU.6.selenocysteine.urocynchramus_pylzowi.GCA_013397555_1_ASM1339755v1_genomic";
VZRH01000295.1	selenoprofiles_genewise	CDS	281264	281355	.	-	.	phase "."; gene_id "SelU.6.selenocysteine"; transcript_id "SelU.6.selenocysteine"; Reference "SelU.6.selenocysteine.urocynchramus_pylzowi.GCA_013397555_1_ASM1339755v1_genomic";
VZRH01000295.1	selenoprofiles_genewise	CDS	279270	279410	.	-	.	phase "."; gene_id "SelU.6.selenocysteine"; transcript_id "SelU.6.selenocysteine"; Reference "SelU.6.selenocysteine.urocynchramus_pylzowi.GCA_013397555_1_ASM1339755v1_genomic";
VZRH01000295.1	selenoprofiles_genewise	CDS	278342	278506	.	-	.	phase "."; gene_id "SelU.6.selenocysteine"; transcript_id "SelU.6.selenocysteine"; Reference "SelU.6.selenocysteine.urocynchramus_pylzowi.GCA_013397555_1_ASM1339755v1_genomic";
VZRH01000295.1	selenoprofiles_genewise	CDS	278111	278209	.	-	.	phase "."; gene_id "SelU.6.selenocysteine"; transcript_id "SelU.6.selenocysteine"; Reference "SelU.6.selenocysteine.urocynchramus_pylzowi.GCA_013397555_1_ASM1339755v1_genomic";
VZRH01000295.1	selenoprofiles_secposition	Selenocysteine	281279	281281	.	-	.	phase "."; gene_id "Sec1:SelU.6.selenocysteine"; transcript_id "Sec1:SelU.6.selenocysteine"; Reference "SelU.6.selenocysteine.urocynchramus_pylzowi.GCA_013397555_1_ASM1339755v1_genomic";
VZRH01002467.1	selenoprofiles_genewise	CDS	192494	192766	.	-	.	phase "."; gene_id "TR.3.selenocysteine"; transcript_id "TR.3.selenocysteine"; Reference "TR.3.selenocysteine.urocynchramus_pylzowi.GCA_013397555_1_ASM1339755v1_genomic";
VZRH01002467.1	selenoprofiles_genewise	CDS	186949	187009	.	-	.	phase "."; gene_id "TR.3.selenocysteine"; transcript_id "TR.3.selenocysteine"; Reference "TR.3.selenocysteine.urocynchramus_pylzowi.GCA_013397555_1_ASM1339755v1_genomic";
VZRH01002467.1	selenoprofiles_genewise	CDS	183794	183903	.	-	.	phase "."; gene_id "TR.3.selenocysteine"; transcript_id "TR.3.selenocysteine"; Reference "TR.3.selenocysteine.urocynchramus_pylzowi.GCA_013397555_1_ASM1339755v1_genomic";
VZRH01002467.1	selenoprofiles_genewise	CDS	183493	183606	.	-	.	phase "."; gene_id "TR.3.selenocysteine"; transcript_id "TR.3.selenocysteine"; Reference "TR.3.selenocysteine.urocynchramus_pylzowi.GCA_013397555_1_ASM1339755v1_genomic";
VZRH01002467.1	selenoprofiles_genewise	CDS	181605	181677	.	-	.	phase "."; gene_id "TR.3.selenocysteine"; transcript_id "TR.3.selenocysteine"; Reference "TR.3.selenocysteine.urocynchramus_pylzowi.GCA_013397555_1_ASM1339755v1_genomic";
VZRH01002467.1	selenoprofiles_genewise	CDS	180645	180764	.	-	.	phase "."; gene_id "TR.3.selenocysteine"; transcript_id "TR.3.selenocysteine"; Reference "TR.3.selenocysteine.urocynchramus_pylzowi.GCA_013397555_1_ASM1339755v1_genomic";
VZRH01002467.1	selenoprofiles_genewise	CDS	180095	180237	.	-	.	phase "."; gene_id "TR.3.selenocysteine"; transcript_id "TR.3.selenocysteine"; Reference "TR.3.selenocysteine.urocynchramus_pylzowi.GCA_013397555_1_ASM1339755v1_genomic";
VZRH01002467.1	selenoprofiles_genewise	CDS	178599	178714	.	-	.	phase "."; gene_id "TR.3.selenocysteine"; transcript_id "TR.3.selenocysteine"; Reference "TR.3.selenocysteine.urocynchramus_pylzowi.GCA_013397555_1_ASM1339755v1_genomic";
VZRH01002467.1	selenoprofiles_genewise	CDS	178247	178466	.	-	.	phase "."; gene_id "TR.3.selenocysteine"; transcript_id "TR.3.selenocysteine"; Reference "TR.3.selenocysteine.urocynchramus_pylzowi.GCA_013397555_1_ASM1339755v1_genomic";
VZRH01002467.1	selenoprofiles_genewise	CDS	177931	178053	.	-	.	phase "."; gene_id "TR.3.selenocysteine"; transcript_id "TR.3.selenocysteine"; Reference "TR.3.selenocysteine.urocynchramus_pylzowi.GCA_013397555_1_ASM1339755v1_genomic";
VZRH01002467.1	selenoprofiles_genewise	CDS	177430	177506	.	-	.	phase "."; gene_id "TR.3.selenocysteine"; transcript_id "TR.3.selenocysteine"; Reference "TR.3.selenocysteine.urocynchramus_pylzowi.GCA_013397555_1_ASM1339755v1_genomic";
VZRH01002467.1	selenoprofiles_genewise	CDS	176732	176888	.	-	.	phase "."; gene_id "TR.3.selenocysteine"; transcript_id "TR.3.selenocysteine"; Reference "TR.3.selenocysteine.urocynchramus_pylzowi.GCA_013397555_1_ASM1339755v1_genomic";
VZRH01002467.1	selenoprofiles_genewise	CDS	176400	176507	.	-	.	phase "."; gene_id "TR.3.selenocysteine"; transcript_id "TR.3.selenocysteine"; Reference "TR.3.selenocysteine.urocynchramus_pylzowi.GCA_013397555_1_ASM1339755v1_genomic";
VZRH01002467.1	selenoprofiles_genewise	CDS	175426	175521	.	-	.	phase "."; gene_id "TR.3.selenocysteine"; transcript_id "TR.3.selenocysteine"; Reference "TR.3.selenocysteine.urocynchramus_pylzowi.GCA_013397555_1_ASM1339755v1_genomic";
VZRH01002467.1	selenoprofiles_genewise	CDS	175099	175233	.	-	.	phase "."; gene_id "TR.3.selenocysteine"; transcript_id "TR.3.selenocysteine"; Reference "TR.3.selenocysteine.urocynchramus_pylzowi.GCA_013397555_1_ASM1339755v1_genomic";
VZRH01002467.1	selenoprofiles_genewise	CDS	174899	174967	.	-	.	phase "."; gene_id "TR.3.selenocysteine"; transcript_id "TR.3.selenocysteine"; Reference "TR.3.selenocysteine.urocynchramus_pylzowi.GCA_013397555_1_ASM1339755v1_genomic";
VZRH01002467.1	selenoprofiles_secposition	Selenocysteine	174905	174907	.	-	.	phase "."; gene_id "Sec1:TR.3.selenocysteine"; transcript_id "Sec1:TR.3.selenocysteine"; Reference "TR.3.selenocysteine.urocynchramus_pylzowi.GCA_013397555_1_ASM1339755v1_genomic";
VZRH01000661.1	selenoprofiles_genewise	CDS	420948	421115	.	+	.	phase "."; gene_id "TR.14.selenocysteine"; transcript_id "TR.14.selenocysteine"; Reference "TR.14.selenocysteine.urocynchramus_pylzowi.GCA_013397555_1_ASM1339755v1_genomic";
VZRH01000661.1	selenoprofiles_genewise	CDS	424328	424400	.	+	.	phase "."; gene_id "TR.14.selenocysteine"; transcript_id "TR.14.selenocysteine"; Reference "TR.14.selenocysteine.urocynchramus_pylzowi.GCA_013397555_1_ASM1339755v1_genomic";
VZRH01000661.1	selenoprofiles_genewise	CDS	424517	424636	.	+	.	phase "."; gene_id "TR.14.selenocysteine"; transcript_id "TR.14.selenocysteine"; Reference "TR.14.selenocysteine.urocynchramus_pylzowi.GCA_013397555_1_ASM1339755v1_genomic";
VZRH01000661.1	selenoprofiles_genewise	CDS	425425	425567	.	+	.	phase "."; gene_id "TR.14.selenocysteine"; transcript_id "TR.14.selenocysteine"; Reference "TR.14.selenocysteine.urocynchramus_pylzowi.GCA_013397555_1_ASM1339755v1_genomic";
VZRH01000661.1	selenoprofiles_genewise	CDS	425697	425812	.	+	.	phase "."; gene_id "TR.14.selenocysteine"; transcript_id "TR.14.selenocysteine"; Reference "TR.14.selenocysteine.urocynchramus_pylzowi.GCA_013397555_1_ASM1339755v1_genomic";
VZRH01000661.1	selenoprofiles_genewise	CDS	427197	427422	.	+	.	phase "."; gene_id "TR.14.selenocysteine"; transcript_id "TR.14.selenocysteine"; Reference "TR.14.selenocysteine.urocynchramus_pylzowi.GCA_013397555_1_ASM1339755v1_genomic";
VZRH01000661.1	selenoprofiles_genewise	CDS	429486	429578	.	+	.	phase "."; gene_id "TR.14.selenocysteine"; transcript_id "TR.14.selenocysteine"; Reference "TR.14.selenocysteine.urocynchramus_pylzowi.GCA_013397555_1_ASM1339755v1_genomic";
VZRH01000661.1	selenoprofiles_genewise	CDS	431254	431330	.	+	.	phase "."; gene_id "TR.14.selenocysteine"; transcript_id "TR.14.selenocysteine"; Reference "TR.14.selenocysteine.urocynchramus_pylzowi.GCA_013397555_1_ASM1339755v1_genomic";
VZRH01000661.1	selenoprofiles_genewise	CDS	432936	433092	.	+	.	phase "."; gene_id "TR.14.selenocysteine"; transcript_id "TR.14.selenocysteine"; Reference "TR.14.selenocysteine.urocynchramus_pylzowi.GCA_013397555_1_ASM1339755v1_genomic";
VZRH01000661.1	selenoprofiles_genewise	CDS	435175	435282	.	+	.	phase "."; gene_id "TR.14.selenocysteine"; transcript_id "TR.14.selenocysteine"; Reference "TR.14.selenocysteine.urocynchramus_pylzowi.GCA_013397555_1_ASM1339755v1_genomic";
VZRH01000661.1	selenoprofiles_genewise	CDS	436641	436736	.	+	.	phase "."; gene_id "TR.14.selenocysteine"; transcript_id "TR.14.selenocysteine"; Reference "TR.14.selenocysteine.urocynchramus_pylzowi.GCA_013397555_1_ASM1339755v1_genomic";
VZRH01000661.1	selenoprofiles_genewise	CDS	438903	439037	.	+	.	phase "."; gene_id "TR.14.selenocysteine"; transcript_id "TR.14.selenocysteine"; Reference "TR.14.selenocysteine.urocynchramus_pylzowi.GCA_013397555_1_ASM1339755v1_genomic";
VZRH01000661.1	selenoprofiles_genewise	CDS	442226	442294	.	+	.	phase "."; gene_id "TR.14.selenocysteine"; transcript_id "TR.14.selenocysteine"; Reference "TR.14.selenocysteine.urocynchramus_pylzowi.GCA_013397555_1_ASM1339755v1_genomic";
VZRH01000661.1	selenoprofiles_secposition	Selenocysteine	442286	442288	.	+	.	phase "."; gene_id "Sec1:TR.14.selenocysteine"; transcript_id "Sec1:TR.14.selenocysteine"; Reference "TR.14.selenocysteine.urocynchramus_pylzowi.GCA_013397555_1_ASM1339755v1_genomic";
VZRH01002390.1	selenoprofiles_genewise	CDS	121022	121091	.	-	.	phase "."; gene_id "TR.30.selenocysteine"; transcript_id "TR.30.selenocysteine"; Reference "TR.30.selenocysteine.urocynchramus_pylzowi.GCA_013397555_1_ASM1339755v1_genomic";
VZRH01002390.1	selenoprofiles_genewise	CDS	120289	120345	.	-	.	phase "."; gene_id "TR.30.selenocysteine"; transcript_id "TR.30.selenocysteine"; Reference "TR.30.selenocysteine.urocynchramus_pylzowi.GCA_013397555_1_ASM1339755v1_genomic";
VZRH01002390.1	selenoprofiles_genewise	CDS	119564	119708	.	-	.	phase "."; gene_id "TR.30.selenocysteine"; transcript_id "TR.30.selenocysteine"; Reference "TR.30.selenocysteine.urocynchramus_pylzowi.GCA_013397555_1_ASM1339755v1_genomic";
VZRH01002390.1	selenoprofiles_genewise	CDS	119164	119238	.	-	.	phase "."; gene_id "TR.30.selenocysteine"; transcript_id "TR.30.selenocysteine"; Reference "TR.30.selenocysteine.urocynchramus_pylzowi.GCA_013397555_1_ASM1339755v1_genomic";
VZRH01002390.1	selenoprofiles_genewise	CDS	118249	118327	.	-	.	phase "."; gene_id "TR.30.selenocysteine"; transcript_id "TR.30.selenocysteine"; Reference "TR.30.selenocysteine.urocynchramus_pylzowi.GCA_013397555_1_ASM1339755v1_genomic";
VZRH01002390.1	selenoprofiles_genewise	CDS	117258	117320	.	-	.	phase "."; gene_id "TR.30.selenocysteine"; transcript_id "TR.30.selenocysteine"; Reference "TR.30.selenocysteine.urocynchramus_pylzowi.GCA_013397555_1_ASM1339755v1_genomic";
VZRH01002390.1	selenoprofiles_genewise	CDS	116838	116908	.	-	.	phase "."; gene_id "TR.30.selenocysteine"; transcript_id "TR.30.selenocysteine"; Reference "TR.30.selenocysteine.urocynchramus_pylzowi.GCA_013397555_1_ASM1339755v1_genomic";
VZRH01002390.1	selenoprofiles_genewise	CDS	113382	113401	.	-	.	phase "."; gene_id "TR.30.selenocysteine"; transcript_id "TR.30.selenocysteine"; Reference "TR.30.selenocysteine.urocynchramus_pylzowi.GCA_013397555_1_ASM1339755v1_genomic";
VZRH01002390.1	selenoprofiles_genewise	CDS	112946	113011	.	-	.	phase "."; gene_id "TR.30.selenocysteine"; transcript_id "TR.30.selenocysteine"; Reference "TR.30.selenocysteine.urocynchramus_pylzowi.GCA_013397555_1_ASM1339755v1_genomic";
VZRH01002390.1	selenoprofiles_genewise	CDS	111442	111660	.	-	.	phase "."; gene_id "TR.30.selenocysteine"; transcript_id "TR.30.selenocysteine"; Reference "TR.30.selenocysteine.urocynchramus_pylzowi.GCA_013397555_1_ASM1339755v1_genomic";
VZRH01002390.1	selenoprofiles_genewise	CDS	102884	103020	.	-	.	phase "."; gene_id "TR.30.selenocysteine"; transcript_id "TR.30.selenocysteine"; Reference "TR.30.selenocysteine.urocynchramus_pylzowi.GCA_013397555_1_ASM1339755v1_genomic";
VZRH01002390.1	selenoprofiles_genewise	CDS	97441	97536	.	-	.	phase "."; gene_id "TR.30.selenocysteine"; transcript_id "TR.30.selenocysteine"; Reference "TR.30.selenocysteine.urocynchramus_pylzowi.GCA_013397555_1_ASM1339755v1_genomic";
VZRH01002390.1	selenoprofiles_genewise	CDS	97135	97227	.	-	.	phase "."; gene_id "TR.30.selenocysteine"; transcript_id "TR.30.selenocysteine"; Reference "TR.30.selenocysteine.urocynchramus_pylzowi.GCA_013397555_1_ASM1339755v1_genomic";
VZRH01002390.1	selenoprofiles_genewise	CDS	96295	96366	.	-	.	phase "."; gene_id "TR.30.selenocysteine"; transcript_id "TR.30.selenocysteine"; Reference "TR.30.selenocysteine.urocynchramus_pylzowi.GCA_013397555_1_ASM1339755v1_genomic";
VZRH01002390.1	selenoprofiles_genewise	CDS	94423	94520	.	-	.	phase "."; gene_id "TR.30.selenocysteine"; transcript_id "TR.30.selenocysteine"; Reference "TR.30.selenocysteine.urocynchramus_pylzowi.GCA_013397555_1_ASM1339755v1_genomic";
VZRH01002390.1	selenoprofiles_genewise	CDS	92040	92169	.	-	.	phase "."; gene_id "TR.30.selenocysteine"; transcript_id "TR.30.selenocysteine"; Reference "TR.30.selenocysteine.urocynchramus_pylzowi.GCA_013397555_1_ASM1339755v1_genomic";
VZRH01002390.1	selenoprofiles_secposition	Selenocysteine	92046	92048	.	-	.	phase "."; gene_id "Sec1:TR.30.selenocysteine"; transcript_id "Sec1:TR.30.selenocysteine"; Reference "TR.30.selenocysteine.urocynchramus_pylzowi.GCA_013397555_1_ASM1339755v1_genomic";
VZRH01004585.1	selenoprofiles_exonerate	CDS	127614	127652	.	-	.	phase "."; gene_id "SelT.2.selenocysteine"; transcript_id "SelT.2.selenocysteine"; Reference "SelT.2.selenocysteine.urocynchramus_pylzowi.GCA_013397555_1_ASM1339755v1_genomic";
VZRH01004585.1	selenoprofiles_exonerate	CDS	52111	52190	.	-	.	phase "."; gene_id "SelT.2.selenocysteine"; transcript_id "SelT.2.selenocysteine"; Reference "SelT.2.selenocysteine.urocynchramus_pylzowi.GCA_013397555_1_ASM1339755v1_genomic";
VZRH01004585.1	selenoprofiles_exonerate	CDS	50826	50936	.	-	.	phase "."; gene_id "SelT.2.selenocysteine"; transcript_id "SelT.2.selenocysteine"; Reference "SelT.2.selenocysteine.urocynchramus_pylzowi.GCA_013397555_1_ASM1339755v1_genomic";
VZRH01004585.1	selenoprofiles_exonerate	CDS	49585	49711	.	-	.	phase "."; gene_id "SelT.2.selenocysteine"; transcript_id "SelT.2.selenocysteine"; Reference "SelT.2.selenocysteine.urocynchramus_pylzowi.GCA_013397555_1_ASM1339755v1_genomic";
VZRH01004585.1	selenoprofiles_exonerate	CDS	48240	48327	.	-	.	phase "."; gene_id "SelT.2.selenocysteine"; transcript_id "SelT.2.selenocysteine"; Reference "SelT.2.selenocysteine.urocynchramus_pylzowi.GCA_013397555_1_ASM1339755v1_genomic";
VZRH01004585.1	selenoprofiles_exonerate	CDS	47404	47528	.	-	.	phase "."; gene_id "SelT.2.selenocysteine"; transcript_id "SelT.2.selenocysteine"; Reference "SelT.2.selenocysteine.urocynchramus_pylzowi.GCA_013397555_1_ASM1339755v1_genomic";
VZRH01004585.1	selenoprofiles_secposition	Selenocysteine	50927	50929	.	-	.	phase "."; gene_id "Sec1:SelT.2.selenocysteine"; transcript_id "Sec1:SelT.2.selenocysteine"; Reference "SelT.2.selenocysteine.urocynchramus_pylzowi.GCA_013397555_1_ASM1339755v1_genomic";
NW_025335972.1	selenoprofiles_genewise	CDS	3714633	3714933	.	-	.	phase "."; gene_id "SPS.7.selenocysteine"; transcript_id "SPS.7.selenocysteine"; Reference "SPS.7.selenocysteine.varanus_komodoensis.GCF_004798865_1_ASM479886v1_genomic";
NW_025335972.1	selenoprofiles_genewise	CDS	3713855	3713958	.	-	.	phase "."; gene_id "SPS.7.selenocysteine"; transcript_id "SPS.7.selenocysteine"; Reference "SPS.7.selenocysteine.varanus_komodoensis.GCF_004798865_1_ASM479886v1_genomic";
NW_025335972.1	selenoprofiles_genewise	CDS	3713582	3713689	.	-	.	phase "."; gene_id "SPS.7.selenocysteine"; transcript_id "SPS.7.selenocysteine"; Reference "SPS.7.selenocysteine.varanus_komodoensis.GCF_004798865_1_ASM479886v1_genomic";
NW_025335972.1	selenoprofiles_genewise	CDS	3712972	3713126	.	-	.	phase "."; gene_id "SPS.7.selenocysteine"; transcript_id "SPS.7.selenocysteine"; Reference "SPS.7.selenocysteine.varanus_komodoensis.GCF_004798865_1_ASM479886v1_genomic";
NW_025335972.1	selenoprofiles_genewise	CDS	3711992	3712082	.	-	.	phase "."; gene_id "SPS.7.selenocysteine"; transcript_id "SPS.7.selenocysteine"; Reference "SPS.7.selenocysteine.varanus_komodoensis.GCF_004798865_1_ASM479886v1_genomic";
NW_025335972.1	selenoprofiles_genewise	CDS	3711504	3711603	.	-	.	phase "."; gene_id "SPS.7.selenocysteine"; transcript_id "SPS.7.selenocysteine"; Reference "SPS.7.selenocysteine.varanus_komodoensis.GCF_004798865_1_ASM479886v1_genomic";
NW_025335972.1	selenoprofiles_genewise	CDS	3708814	3709026	.	-	.	phase "."; gene_id "SPS.7.selenocysteine"; transcript_id "SPS.7.selenocysteine"; Reference "SPS.7.selenocysteine.varanus_komodoensis.GCF_004798865_1_ASM479886v1_genomic";
NW_025335972.1	selenoprofiles_genewise	CDS	3708254	3708483	.	-	.	phase "."; gene_id "SPS.7.selenocysteine"; transcript_id "SPS.7.selenocysteine"; Reference "SPS.7.selenocysteine.varanus_komodoensis.GCF_004798865_1_ASM479886v1_genomic";
NW_025335972.1	selenoprofiles_secposition	Selenocysteine	3714760	3714762	.	-	.	phase "."; gene_id "Sec1:SPS.7.selenocysteine"; transcript_id "Sec1:SPS.7.selenocysteine"; Reference "SPS.7.selenocysteine.varanus_komodoensis.GCF_004798865_1_ASM479886v1_genomic";
NW_025335761.1	selenoprofiles_genewise	CDS	52459661	52460554	.	+	.	phase "."; gene_id "DI.1.selenocysteine"; transcript_id "DI.1.selenocysteine"; Reference "DI.1.selenocysteine.varanus_komodoensis.GCF_004798865_1_ASM479886v1_genomic";
NW_025335761.1	selenoprofiles_secposition	Selenocysteine	52460135	52460137	.	+	.	phase "."; gene_id "Sec1:DI.1.selenocysteine"; transcript_id "Sec1:DI.1.selenocysteine"; Reference "DI.1.selenocysteine.varanus_komodoensis.GCF_004798865_1_ASM479886v1_genomic";
NW_025335761.1	selenoprofiles_genewise	CDS	39341007	39341228	.	-	.	phase "."; gene_id "DI.3.selenocysteine"; transcript_id "DI.3.selenocysteine"; Reference "DI.3.selenocysteine.varanus_komodoensis.GCF_004798865_1_ASM479886v1_genomic";
NW_025335761.1	selenoprofiles_genewise	CDS	39328642	39329211	.	-	.	phase "."; gene_id "DI.3.selenocysteine"; transcript_id "DI.3.selenocysteine"; Reference "DI.3.selenocysteine.varanus_komodoensis.GCF_004798865_1_ASM479886v1_genomic";
NW_025335761.1	selenoprofiles_secposition	Selenocysteine	39329038	39329040	.	-	.	phase "."; gene_id "Sec1:DI.3.selenocysteine"; transcript_id "Sec1:DI.3.selenocysteine"; Reference "DI.3.selenocysteine.varanus_komodoensis.GCF_004798865_1_ASM479886v1_genomic";
NW_025335587.1	selenoprofiles_genewise	CDS	4652758	4652929	.	+	.	phase "."; gene_id "DI.5.selenocysteine"; transcript_id "DI.5.selenocysteine"; Reference "DI.5.selenocysteine.varanus_komodoensis.GCF_004798865_1_ASM479886v1_genomic";
NW_025335587.1	selenoprofiles_genewise	CDS	4653651	4653850	.	+	.	phase "."; gene_id "DI.5.selenocysteine"; transcript_id "DI.5.selenocysteine"; Reference "DI.5.selenocysteine.varanus_komodoensis.GCF_004798865_1_ASM479886v1_genomic";
NW_025335587.1	selenoprofiles_genewise	CDS	4655494	4655559	.	+	.	phase "."; gene_id "DI.5.selenocysteine"; transcript_id "DI.5.selenocysteine"; Reference "DI.5.selenocysteine.varanus_komodoensis.GCF_004798865_1_ASM479886v1_genomic";
NW_025335587.1	selenoprofiles_secposition	Selenocysteine	4652824	4652826	.	+	.	phase "."; gene_id "Sec1:DI.5.selenocysteine"; transcript_id "Sec1:DI.5.selenocysteine"; Reference "DI.5.selenocysteine.varanus_komodoensis.GCF_004798865_1_ASM479886v1_genomic";
NW_025336346.1	selenoprofiles_genewise	CDS	967444	967686	.	-	.	phase "."; gene_id "GPx.2.selenocysteine"; transcript_id "GPx.2.selenocysteine"; Reference "GPx.2.selenocysteine.varanus_komodoensis.GCF_004798865_1_ASM479886v1_genomic";
NW_025336346.1	selenoprofiles_genewise	CDS	964957	965307	.	-	.	phase "."; gene_id "GPx.2.selenocysteine"; transcript_id "GPx.2.selenocysteine"; Reference "GPx.2.selenocysteine.varanus_komodoensis.GCF_004798865_1_ASM479886v1_genomic";
NW_025336346.1	selenoprofiles_secposition	Selenocysteine	967549	967551	.	-	.	phase "."; gene_id "Sec1:GPx.2.selenocysteine"; transcript_id "Sec1:GPx.2.selenocysteine"; Reference "GPx.2.selenocysteine.varanus_komodoensis.GCF_004798865_1_ASM479886v1_genomic";
NW_025335798.1	selenoprofiles_genewise	CDS	926621	926842	.	+	.	phase "."; gene_id "GPx.4.selenocysteine"; transcript_id "GPx.4.selenocysteine"; Reference "GPx.4.selenocysteine.varanus_komodoensis.GCF_004798865_1_ASM479886v1_genomic";
NW_025335798.1	selenoprofiles_genewise	CDS	929851	930201	.	+	.	phase "."; gene_id "GPx.4.selenocysteine"; transcript_id "GPx.4.selenocysteine"; Reference "GPx.4.selenocysteine.varanus_komodoensis.GCF_004798865_1_ASM479886v1_genomic";
NW_025335798.1	selenoprofiles_secposition	Selenocysteine	926738	926740	.	+	.	phase "."; gene_id "Sec1:GPx.4.selenocysteine"; transcript_id "Sec1:GPx.4.selenocysteine"; Reference "GPx.4.selenocysteine.varanus_komodoensis.GCF_004798865_1_ASM479886v1_genomic";
NW_025336482.1	selenoprofiles_genewise	CDS	2048463	2048600	.	-	.	phase "."; gene_id "GPx.8.selenocysteine"; transcript_id "GPx.8.selenocysteine"; Reference "GPx.8.selenocysteine.varanus_komodoensis.GCF_004798865_1_ASM479886v1_genomic";
NW_025336482.1	selenoprofiles_genewise	CDS	2048172	2048327	.	-	.	phase "."; gene_id "GPx.8.selenocysteine"; transcript_id "GPx.8.selenocysteine"; Reference "GPx.8.selenocysteine.varanus_komodoensis.GCF_004798865_1_ASM479886v1_genomic";
NW_025336482.1	selenoprofiles_secposition	Selenocysteine	2048568	2048570	.	-	.	phase "."; gene_id "Sec1:GPx.8.selenocysteine"; transcript_id "Sec1:GPx.8.selenocysteine"; Reference "GPx.8.selenocysteine.varanus_komodoensis.GCF_004798865_1_ASM479886v1_genomic";
NW_025336480.1	selenoprofiles_genewise	CDS	17714428	17714662	.	+	.	phase "."; gene_id "GPx.12.selenocysteine"; transcript_id "GPx.12.selenocysteine"; Reference "GPx.12.selenocysteine.varanus_komodoensis.GCF_004798865_1_ASM479886v1_genomic";
NW_025336480.1	selenoprofiles_genewise	CDS	17718111	17718228	.	+	.	phase "."; gene_id "GPx.12.selenocysteine"; transcript_id "GPx.12.selenocysteine"; Reference "GPx.12.selenocysteine.varanus_komodoensis.GCF_004798865_1_ASM479886v1_genomic";
NW_025336480.1	selenoprofiles_genewise	CDS	17719871	17719970	.	+	.	phase "."; gene_id "GPx.12.selenocysteine"; transcript_id "GPx.12.selenocysteine"; Reference "GPx.12.selenocysteine.varanus_komodoensis.GCF_004798865_1_ASM479886v1_genomic";
NW_025336480.1	selenoprofiles_genewise	CDS	17721187	17721399	.	+	.	phase "."; gene_id "GPx.12.selenocysteine"; transcript_id "GPx.12.selenocysteine"; Reference "GPx.12.selenocysteine.varanus_komodoensis.GCF_004798865_1_ASM479886v1_genomic";
NW_025336480.1	selenoprofiles_secposition	Selenocysteine	17714638	17714640	.	+	.	phase "."; gene_id "Sec1:GPx.12.selenocysteine"; transcript_id "Sec1:GPx.12.selenocysteine"; Reference "GPx.12.selenocysteine.varanus_komodoensis.GCF_004798865_1_ASM479886v1_genomic";
NW_025335641.1	selenoprofiles_genewise	CDS	5148836	5149003	.	-	.	phase "."; gene_id "Sel15.3.selenocysteine"; transcript_id "Sel15.3.selenocysteine"; Reference "Sel15.3.selenocysteine.varanus_komodoensis.GCF_004798865_1_ASM479886v1_genomic";
NW_025335641.1	selenoprofiles_genewise	CDS	5121997	5122060	.	-	.	phase "."; gene_id "Sel15.3.selenocysteine"; transcript_id "Sel15.3.selenocysteine"; Reference "Sel15.3.selenocysteine.varanus_komodoensis.GCF_004798865_1_ASM479886v1_genomic";
NW_025335641.1	selenoprofiles_genewise	CDS	5116303	5116352	.	-	.	phase "."; gene_id "Sel15.3.selenocysteine"; transcript_id "Sel15.3.selenocysteine"; Reference "Sel15.3.selenocysteine.varanus_komodoensis.GCF_004798865_1_ASM479886v1_genomic";
NW_025335641.1	selenoprofiles_genewise	CDS	5115472	5115603	.	-	.	phase "."; gene_id "Sel15.3.selenocysteine"; transcript_id "Sel15.3.selenocysteine"; Reference "Sel15.3.selenocysteine.varanus_komodoensis.GCF_004798865_1_ASM479886v1_genomic";
NW_025335641.1	selenoprofiles_secposition	Selenocysteine	5122025	5122027	.	-	.	phase "."; gene_id "Sec1:Sel15.3.selenocysteine"; transcript_id "Sec1:Sel15.3.selenocysteine"; Reference "Sel15.3.selenocysteine.varanus_komodoensis.GCF_004798865_1_ASM479886v1_genomic";
NW_025335318.1	selenoprofiles_genewise	CDS	572928	573166	.	-	.	phase "."; gene_id "SelH.4.selenocysteine"; transcript_id "SelH.4.selenocysteine"; Reference "SelH.4.selenocysteine.varanus_komodoensis.GCF_004798865_1_ASM479886v1_genomic";
NW_025335318.1	selenoprofiles_genewise	CDS	571991	572136	.	-	.	phase "."; gene_id "SelH.4.selenocysteine"; transcript_id "SelH.4.selenocysteine"; Reference "SelH.4.selenocysteine.varanus_komodoensis.GCF_004798865_1_ASM479886v1_genomic";
NW_025335318.1	selenoprofiles_genewise	CDS	569160	569260	.	-	.	phase "."; gene_id "SelH.4.selenocysteine"; transcript_id "SelH.4.selenocysteine"; Reference "SelH.4.selenocysteine.varanus_komodoensis.GCF_004798865_1_ASM479886v1_genomic";
NW_025335318.1	selenoprofiles_secposition	Selenocysteine	572127	572129	.	-	.	phase "."; gene_id "Sec1:SelH.4.selenocysteine"; transcript_id "Sec1:SelH.4.selenocysteine"; Reference "SelH.4.selenocysteine.varanus_komodoensis.GCF_004798865_1_ASM479886v1_genomic";
NW_025335328.1	selenoprofiles_genewise	CDS	964547	965107	.	-	.	phase "."; gene_id "SelI.5.selenocysteine"; transcript_id "SelI.5.selenocysteine"; Reference "SelI.5.selenocysteine.varanus_komodoensis.GCF_004798865_1_ASM479886v1_genomic";
NW_025335328.1	selenoprofiles_genewise	CDS	964150	964258	.	-	.	phase "."; gene_id "SelI.5.selenocysteine"; transcript_id "SelI.5.selenocysteine"; Reference "SelI.5.selenocysteine.varanus_komodoensis.GCF_004798865_1_ASM479886v1_genomic";
NW_025335328.1	selenoprofiles_genewise	CDS	962037	962111	.	-	.	phase "."; gene_id "SelI.5.selenocysteine"; transcript_id "SelI.5.selenocysteine"; Reference "SelI.5.selenocysteine.varanus_komodoensis.GCF_004798865_1_ASM479886v1_genomic";
NW_025335328.1	selenoprofiles_genewise	CDS	960894	961156	.	-	.	phase "."; gene_id "SelI.5.selenocysteine"; transcript_id "SelI.5.selenocysteine"; Reference "SelI.5.selenocysteine.varanus_komodoensis.GCF_004798865_1_ASM479886v1_genomic";
NW_025335328.1	selenoprofiles_genewise	CDS	951935	952043	.	-	.	phase "."; gene_id "SelI.5.selenocysteine"; transcript_id "SelI.5.selenocysteine"; Reference "SelI.5.selenocysteine.varanus_komodoensis.GCF_004798865_1_ASM479886v1_genomic";
NW_025335328.1	selenoprofiles_genewise	CDS	951631	951679	.	-	.	phase "."; gene_id "SelI.5.selenocysteine"; transcript_id "SelI.5.selenocysteine"; Reference "SelI.5.selenocysteine.varanus_komodoensis.GCF_004798865_1_ASM479886v1_genomic";
NW_025335328.1	selenoprofiles_genewise	CDS	951136	951316	.	-	.	phase "."; gene_id "SelI.5.selenocysteine"; transcript_id "SelI.5.selenocysteine"; Reference "SelI.5.selenocysteine.varanus_komodoensis.GCF_004798865_1_ASM479886v1_genomic";
NW_025335328.1	selenoprofiles_genewise	CDS	950399	950581	.	-	.	phase "."; gene_id "SelI.5.selenocysteine"; transcript_id "SelI.5.selenocysteine"; Reference "SelI.5.selenocysteine.varanus_komodoensis.GCF_004798865_1_ASM479886v1_genomic";
NW_025335328.1	selenoprofiles_genewise	CDS	948815	948943	.	-	.	phase "."; gene_id "SelI.5.selenocysteine"; transcript_id "SelI.5.selenocysteine"; Reference "SelI.5.selenocysteine.varanus_komodoensis.GCF_004798865_1_ASM479886v1_genomic";
NW_025335328.1	selenoprofiles_secposition	Selenocysteine	948878	948880	.	-	.	phase "."; gene_id "Sec1:SelI.5.selenocysteine"; transcript_id "Sec1:SelI.5.selenocysteine"; Reference "SelI.5.selenocysteine.varanus_komodoensis.GCF_004798865_1_ASM479886v1_genomic";
NW_025336346.1	selenoprofiles_genewise	CDS	14408201	14408310	.	-	.	phase "."; gene_id "SelK.2.selenocysteine"; transcript_id "SelK.2.selenocysteine"; Reference "SelK.2.selenocysteine.varanus_komodoensis.GCF_004798865_1_ASM479886v1_genomic";
NW_025336346.1	selenoprofiles_genewise	CDS	14407053	14407133	.	-	.	phase "."; gene_id "SelK.2.selenocysteine"; transcript_id "SelK.2.selenocysteine"; Reference "SelK.2.selenocysteine.varanus_komodoensis.GCF_004798865_1_ASM479886v1_genomic";
NW_025336346.1	selenoprofiles_genewise	CDS	14405721	14405814	.	-	.	phase "."; gene_id "SelK.2.selenocysteine"; transcript_id "SelK.2.selenocysteine"; Reference "SelK.2.selenocysteine.varanus_komodoensis.GCF_004798865_1_ASM479886v1_genomic";
NW_025336346.1	selenoprofiles_secposition	Selenocysteine	14405730	14405732	.	-	.	phase "."; gene_id "Sec1:SelK.2.selenocysteine"; transcript_id "Sec1:SelK.2.selenocysteine"; Reference "SelK.2.selenocysteine.varanus_komodoensis.GCF_004798865_1_ASM479886v1_genomic";
NW_025336010.1	selenoprofiles_exonerate	CDS	3403092	3403898	.	+	.	phase "."; gene_id "SelM.1.selenocysteine"; transcript_id "SelM.1.selenocysteine"; Reference "SelM.1.selenocysteine.varanus_komodoensis.GCF_004798865_1_ASM479886v1_genomic";
NW_025336010.1	selenoprofiles_exonerate	CDS	3407032	3407067	.	+	.	phase "."; gene_id "SelM.1.selenocysteine"; transcript_id "SelM.1.selenocysteine"; Reference "SelM.1.selenocysteine.varanus_komodoensis.GCF_004798865_1_ASM479886v1_genomic";
NW_025336010.1	selenoprofiles_exonerate	CDS	3407815	3407849	.	+	.	phase "."; gene_id "SelM.1.selenocysteine"; transcript_id "SelM.1.selenocysteine"; Reference "SelM.1.selenocysteine.varanus_komodoensis.GCF_004798865_1_ASM479886v1_genomic";
NW_025336010.1	selenoprofiles_exonerate	CDS	3410085	3410163	.	+	.	phase "."; gene_id "SelM.1.selenocysteine"; transcript_id "SelM.1.selenocysteine"; Reference "SelM.1.selenocysteine.varanus_komodoensis.GCF_004798865_1_ASM479886v1_genomic";
NW_025336010.1	selenoprofiles_exonerate	CDS	3410978	3411169	.	+	.	phase "."; gene_id "SelM.1.selenocysteine"; transcript_id "SelM.1.selenocysteine"; Reference "SelM.1.selenocysteine.varanus_komodoensis.GCF_004798865_1_ASM479886v1_genomic";
NW_025336010.1	selenoprofiles_secposition	Selenocysteine	3407044	3407046	.	+	.	phase "."; gene_id "Sec1:SelM.1.selenocysteine"; transcript_id "Sec1:SelM.1.selenocysteine"; Reference "SelM.1.selenocysteine.varanus_komodoensis.GCF_004798865_1_ASM479886v1_genomic";
NW_025335759.1	selenoprofiles_genewise	CDS	7868509	7868901	.	-	.	phase "."; gene_id "SelN.3.selenocysteine"; transcript_id "SelN.3.selenocysteine"; Reference "SelN.3.selenocysteine.varanus_komodoensis.GCF_004798865_1_ASM479886v1_genomic";
NW_025335759.1	selenoprofiles_genewise	CDS	7862105	7862222	.	-	.	phase "."; gene_id "SelN.3.selenocysteine"; transcript_id "SelN.3.selenocysteine"; Reference "SelN.3.selenocysteine.varanus_komodoensis.GCF_004798865_1_ASM479886v1_genomic";
NW_025335759.1	selenoprofiles_genewise	CDS	7857310	7857440	.	-	.	phase "."; gene_id "SelN.3.selenocysteine"; transcript_id "SelN.3.selenocysteine"; Reference "SelN.3.selenocysteine.varanus_komodoensis.GCF_004798865_1_ASM479886v1_genomic";
NW_025335759.1	selenoprofiles_genewise	CDS	7856316	7856528	.	-	.	phase "."; gene_id "SelN.3.selenocysteine"; transcript_id "SelN.3.selenocysteine"; Reference "SelN.3.selenocysteine.varanus_komodoensis.GCF_004798865_1_ASM479886v1_genomic";
NW_025335759.1	selenoprofiles_genewise	CDS	7855383	7855507	.	-	.	phase "."; gene_id "SelN.3.selenocysteine"; transcript_id "SelN.3.selenocysteine"; Reference "SelN.3.selenocysteine.varanus_komodoensis.GCF_004798865_1_ASM479886v1_genomic";
NW_025335759.1	selenoprofiles_genewise	CDS	7854173	7854310	.	-	.	phase "."; gene_id "SelN.3.selenocysteine"; transcript_id "SelN.3.selenocysteine"; Reference "SelN.3.selenocysteine.varanus_komodoensis.GCF_004798865_1_ASM479886v1_genomic";
NW_025335759.1	selenoprofiles_genewise	CDS	7853269	7853350	.	-	.	phase "."; gene_id "SelN.3.selenocysteine"; transcript_id "SelN.3.selenocysteine"; Reference "SelN.3.selenocysteine.varanus_komodoensis.GCF_004798865_1_ASM479886v1_genomic";
NW_025335759.1	selenoprofiles_genewise	CDS	7850778	7850960	.	-	.	phase "."; gene_id "SelN.3.selenocysteine"; transcript_id "SelN.3.selenocysteine"; Reference "SelN.3.selenocysteine.varanus_komodoensis.GCF_004798865_1_ASM479886v1_genomic";
NW_025335759.1	selenoprofiles_genewise	CDS	7848842	7848947	.	-	.	phase "."; gene_id "SelN.3.selenocysteine"; transcript_id "SelN.3.selenocysteine"; Reference "SelN.3.selenocysteine.varanus_komodoensis.GCF_004798865_1_ASM479886v1_genomic";
NW_025335759.1	selenoprofiles_genewise	CDS	7848159	7848277	.	-	.	phase "."; gene_id "SelN.3.selenocysteine"; transcript_id "SelN.3.selenocysteine"; Reference "SelN.3.selenocysteine.varanus_komodoensis.GCF_004798865_1_ASM479886v1_genomic";
NW_025335759.1	selenoprofiles_genewise	CDS	7846413	7846508	.	-	.	phase "."; gene_id "SelN.3.selenocysteine"; transcript_id "SelN.3.selenocysteine"; Reference "SelN.3.selenocysteine.varanus_komodoensis.GCF_004798865_1_ASM479886v1_genomic";
NW_025335759.1	selenoprofiles_genewise	CDS	7844140	7844310	.	-	.	phase "."; gene_id "SelN.3.selenocysteine"; transcript_id "SelN.3.selenocysteine"; Reference "SelN.3.selenocysteine.varanus_komodoensis.GCF_004798865_1_ASM479886v1_genomic";
NW_025335759.1	selenoprofiles_secposition	Selenocysteine	7848843	7848845	.	-	.	phase "."; gene_id "Sec1:SelN.3.selenocysteine"; transcript_id "Sec1:SelN.3.selenocysteine"; Reference "SelN.3.selenocysteine.varanus_komodoensis.GCF_004798865_1_ASM479886v1_genomic";
NW_025335409.1	selenoprofiles_genewise	CDS	1985941	1986503	.	-	.	phase "."; gene_id "SelO.1.selenocysteine"; transcript_id "SelO.1.selenocysteine"; Reference "SelO.1.selenocysteine.varanus_komodoensis.GCF_004798865_1_ASM479886v1_genomic";
NW_025335409.1	selenoprofiles_genewise	CDS	1984205	1984408	.	-	.	phase "."; gene_id "SelO.1.selenocysteine"; transcript_id "SelO.1.selenocysteine"; Reference "SelO.1.selenocysteine.varanus_komodoensis.GCF_004798865_1_ASM479886v1_genomic";
NW_025335409.1	selenoprofiles_genewise	CDS	1983438	1983618	.	-	.	phase "."; gene_id "SelO.1.selenocysteine"; transcript_id "SelO.1.selenocysteine"; Reference "SelO.1.selenocysteine.varanus_komodoensis.GCF_004798865_1_ASM479886v1_genomic";
NW_025335409.1	selenoprofiles_genewise	CDS	1981301	1981431	.	-	.	phase "."; gene_id "SelO.1.selenocysteine"; transcript_id "SelO.1.selenocysteine"; Reference "SelO.1.selenocysteine.varanus_komodoensis.GCF_004798865_1_ASM479886v1_genomic";
NW_025335409.1	selenoprofiles_genewise	CDS	1980566	1980846	.	-	.	phase "."; gene_id "SelO.1.selenocysteine"; transcript_id "SelO.1.selenocysteine"; Reference "SelO.1.selenocysteine.varanus_komodoensis.GCF_004798865_1_ASM479886v1_genomic";
NW_025335409.1	selenoprofiles_genewise	CDS	1979990	1980140	.	-	.	phase "."; gene_id "SelO.1.selenocysteine"; transcript_id "SelO.1.selenocysteine"; Reference "SelO.1.selenocysteine.varanus_komodoensis.GCF_004798865_1_ASM479886v1_genomic";
NW_025335409.1	selenoprofiles_genewise	CDS	1979481	1979666	.	-	.	phase "."; gene_id "SelO.1.selenocysteine"; transcript_id "SelO.1.selenocysteine"; Reference "SelO.1.selenocysteine.varanus_komodoensis.GCF_004798865_1_ASM479886v1_genomic";
NW_025335409.1	selenoprofiles_genewise	CDS	1979015	1979171	.	-	.	phase "."; gene_id "SelO.1.selenocysteine"; transcript_id "SelO.1.selenocysteine"; Reference "SelO.1.selenocysteine.varanus_komodoensis.GCF_004798865_1_ASM479886v1_genomic";
NW_025335409.1	selenoprofiles_genewise	CDS	1978666	1978857	.	-	.	phase "."; gene_id "SelO.1.selenocysteine"; transcript_id "SelO.1.selenocysteine"; Reference "SelO.1.selenocysteine.varanus_komodoensis.GCF_004798865_1_ASM479886v1_genomic";
NW_025335409.1	selenoprofiles_secposition	Selenocysteine	1978675	1978677	.	-	.	phase "."; gene_id "Sec1:SelO.1.selenocysteine"; transcript_id "Sec1:SelO.1.selenocysteine"; Reference "SelO.1.selenocysteine.varanus_komodoensis.GCF_004798865_1_ASM479886v1_genomic";
NW_025336087.1	selenoprofiles_genewise	CDS	750698	750900	.	-	.	phase "."; gene_id "SelP.3.selenocysteine"; transcript_id "SelP.3.selenocysteine"; Reference "SelP.3.selenocysteine.varanus_komodoensis.GCF_004798865_1_ASM479886v1_genomic";
NW_025336087.1	selenoprofiles_genewise	CDS	749016	749225	.	-	.	phase "."; gene_id "SelP.3.selenocysteine"; transcript_id "SelP.3.selenocysteine"; Reference "SelP.3.selenocysteine.varanus_komodoensis.GCF_004798865_1_ASM479886v1_genomic";
NW_025336087.1	selenoprofiles_genewise	CDS	747457	747622	.	-	.	phase "."; gene_id "SelP.3.selenocysteine"; transcript_id "SelP.3.selenocysteine"; Reference "SelP.3.selenocysteine.varanus_komodoensis.GCF_004798865_1_ASM479886v1_genomic";
NW_025336087.1	selenoprofiles_secposition	Selenocysteine	750724	750726	.	-	.	phase "."; gene_id "Sec1:SelP.3.selenocysteine"; transcript_id "Sec1:SelP.3.selenocysteine"; Reference "SelP.3.selenocysteine.varanus_komodoensis.GCF_004798865_1_ASM479886v1_genomic";
NW_025336386.1	selenoprofiles_genewise	CDS	1870536	1870745	.	+	.	phase "."; gene_id "SelR.1.selenocysteine"; transcript_id "SelR.1.selenocysteine"; Reference "SelR.1.selenocysteine.varanus_komodoensis.GCF_004798865_1_ASM479886v1_genomic";
NW_025336386.1	selenoprofiles_genewise	CDS	1872368	1872541	.	+	.	phase "."; gene_id "SelR.1.selenocysteine"; transcript_id "SelR.1.selenocysteine"; Reference "SelR.1.selenocysteine.varanus_komodoensis.GCF_004798865_1_ASM479886v1_genomic";
NW_025336386.1	selenoprofiles_secposition	Selenocysteine	1872446	1872448	.	+	.	phase "."; gene_id "Sec1:SelR.1.selenocysteine"; transcript_id "Sec1:SelR.1.selenocysteine"; Reference "SelR.1.selenocysteine.varanus_komodoensis.GCF_004798865_1_ASM479886v1_genomic";
NW_025336044.1	selenoprofiles_exonerate	CDS	5582544	5582673	.	-	.	phase "."; gene_id "SelS.4.selenocysteine"; transcript_id "SelS.4.selenocysteine"; Reference "SelS.4.selenocysteine.varanus_komodoensis.GCF_004798865_1_ASM479886v1_genomic";
NW_025336044.1	selenoprofiles_exonerate	CDS	5580697	5580809	.	-	.	phase "."; gene_id "SelS.4.selenocysteine"; transcript_id "SelS.4.selenocysteine"; Reference "SelS.4.selenocysteine.varanus_komodoensis.GCF_004798865_1_ASM479886v1_genomic";
NW_025336044.1	selenoprofiles_exonerate	CDS	5580033	5580122	.	-	.	phase "."; gene_id "SelS.4.selenocysteine"; transcript_id "SelS.4.selenocysteine"; Reference "SelS.4.selenocysteine.varanus_komodoensis.GCF_004798865_1_ASM479886v1_genomic";
NW_025336044.1	selenoprofiles_exonerate	CDS	5579849	5579927	.	-	.	phase "."; gene_id "SelS.4.selenocysteine"; transcript_id "SelS.4.selenocysteine"; Reference "SelS.4.selenocysteine.varanus_komodoensis.GCF_004798865_1_ASM479886v1_genomic";
NW_025336044.1	selenoprofiles_exonerate	CDS	5577130	5577215	.	-	.	phase "."; gene_id "SelS.4.selenocysteine"; transcript_id "SelS.4.selenocysteine"; Reference "SelS.4.selenocysteine.varanus_komodoensis.GCF_004798865_1_ASM479886v1_genomic";
NW_025336044.1	selenoprofiles_secposition	Selenocysteine	5577136	5577138	.	-	.	phase "."; gene_id "Sec1:SelS.4.selenocysteine"; transcript_id "Sec1:SelS.4.selenocysteine"; Reference "SelS.4.selenocysteine.varanus_komodoensis.GCF_004798865_1_ASM479886v1_genomic";
NW_025335317.1	selenoprofiles_genewise	CDS	6965155	6965356	.	+	.	phase "."; gene_id "SelU.7.selenocysteine"; transcript_id "SelU.7.selenocysteine"; Reference "SelU.7.selenocysteine.varanus_komodoensis.GCF_004798865_1_ASM479886v1_genomic";
NW_025335317.1	selenoprofiles_genewise	CDS	6965625	6965719	.	+	.	phase "."; gene_id "SelU.7.selenocysteine"; transcript_id "SelU.7.selenocysteine"; Reference "SelU.7.selenocysteine.varanus_komodoensis.GCF_004798865_1_ASM479886v1_genomic";
NW_025335317.1	selenoprofiles_genewise	CDS	6967743	6967883	.	+	.	phase "."; gene_id "SelU.7.selenocysteine"; transcript_id "SelU.7.selenocysteine"; Reference "SelU.7.selenocysteine.varanus_komodoensis.GCF_004798865_1_ASM479886v1_genomic";
NW_025335317.1	selenoprofiles_genewise	CDS	6970475	6970639	.	+	.	phase "."; gene_id "SelU.7.selenocysteine"; transcript_id "SelU.7.selenocysteine"; Reference "SelU.7.selenocysteine.varanus_komodoensis.GCF_004798865_1_ASM479886v1_genomic";
NW_025335317.1	selenoprofiles_genewise	CDS	6972371	6972481	.	+	.	phase "."; gene_id "SelU.7.selenocysteine"; transcript_id "SelU.7.selenocysteine"; Reference "SelU.7.selenocysteine.varanus_komodoensis.GCF_004798865_1_ASM479886v1_genomic";
NW_025335317.1	selenoprofiles_secposition	Selenocysteine	6965702	6965704	.	+	.	phase "."; gene_id "Sec1:SelU.7.selenocysteine"; transcript_id "Sec1:SelU.7.selenocysteine"; Reference "SelU.7.selenocysteine.varanus_komodoensis.GCF_004798865_1_ASM479886v1_genomic";
NW_025336346.1	selenoprofiles_genewise	CDS	20905682	20905804	.	+	.	phase "."; gene_id "TR.10.selenocysteine"; transcript_id "TR.10.selenocysteine"; Reference "TR.10.selenocysteine.varanus_komodoensis.GCF_004798865_1_ASM479886v1_genomic";
NW_025336346.1	selenoprofiles_genewise	CDS	20923008	20923068	.	+	.	phase "."; gene_id "TR.10.selenocysteine"; transcript_id "TR.10.selenocysteine"; Reference "TR.10.selenocysteine.varanus_komodoensis.GCF_004798865_1_ASM479886v1_genomic";
NW_025336346.1	selenoprofiles_genewise	CDS	20925218	20925327	.	+	.	phase "."; gene_id "TR.10.selenocysteine"; transcript_id "TR.10.selenocysteine"; Reference "TR.10.selenocysteine.varanus_komodoensis.GCF_004798865_1_ASM479886v1_genomic";
NW_025336346.1	selenoprofiles_genewise	CDS	20926184	20926303	.	+	.	phase "."; gene_id "TR.10.selenocysteine"; transcript_id "TR.10.selenocysteine"; Reference "TR.10.selenocysteine.varanus_komodoensis.GCF_004798865_1_ASM479886v1_genomic";
NW_025336346.1	selenoprofiles_genewise	CDS	20928287	20928359	.	+	.	phase "."; gene_id "TR.10.selenocysteine"; transcript_id "TR.10.selenocysteine"; Reference "TR.10.selenocysteine.varanus_komodoensis.GCF_004798865_1_ASM479886v1_genomic";
NW_025336346.1	selenoprofiles_genewise	CDS	20930121	20930240	.	+	.	phase "."; gene_id "TR.10.selenocysteine"; transcript_id "TR.10.selenocysteine"; Reference "TR.10.selenocysteine.varanus_komodoensis.GCF_004798865_1_ASM479886v1_genomic";
NW_025336346.1	selenoprofiles_genewise	CDS	20931256	20931398	.	+	.	phase "."; gene_id "TR.10.selenocysteine"; transcript_id "TR.10.selenocysteine"; Reference "TR.10.selenocysteine.varanus_komodoensis.GCF_004798865_1_ASM479886v1_genomic";
NW_025336346.1	selenoprofiles_genewise	CDS	20932727	20932842	.	+	.	phase "."; gene_id "TR.10.selenocysteine"; transcript_id "TR.10.selenocysteine"; Reference "TR.10.selenocysteine.varanus_komodoensis.GCF_004798865_1_ASM479886v1_genomic";
NW_025336346.1	selenoprofiles_genewise	CDS	20932949	20933174	.	+	.	phase "."; gene_id "TR.10.selenocysteine"; transcript_id "TR.10.selenocysteine"; Reference "TR.10.selenocysteine.varanus_komodoensis.GCF_004798865_1_ASM479886v1_genomic";
NW_025336346.1	selenoprofiles_genewise	CDS	20933368	20933460	.	+	.	phase "."; gene_id "TR.10.selenocysteine"; transcript_id "TR.10.selenocysteine"; Reference "TR.10.selenocysteine.varanus_komodoensis.GCF_004798865_1_ASM479886v1_genomic";
NW_025336346.1	selenoprofiles_genewise	CDS	20934308	20934384	.	+	.	phase "."; gene_id "TR.10.selenocysteine"; transcript_id "TR.10.selenocysteine"; Reference "TR.10.selenocysteine.varanus_komodoensis.GCF_004798865_1_ASM479886v1_genomic";
NW_025336346.1	selenoprofiles_genewise	CDS	20936645	20936801	.	+	.	phase "."; gene_id "TR.10.selenocysteine"; transcript_id "TR.10.selenocysteine"; Reference "TR.10.selenocysteine.varanus_komodoensis.GCF_004798865_1_ASM479886v1_genomic";
NW_025336346.1	selenoprofiles_genewise	CDS	20937335	20937442	.	+	.	phase "."; gene_id "TR.10.selenocysteine"; transcript_id "TR.10.selenocysteine"; Reference "TR.10.selenocysteine.varanus_komodoensis.GCF_004798865_1_ASM479886v1_genomic";
NW_025336346.1	selenoprofiles_genewise	CDS	20937852	20937947	.	+	.	phase "."; gene_id "TR.10.selenocysteine"; transcript_id "TR.10.selenocysteine"; Reference "TR.10.selenocysteine.varanus_komodoensis.GCF_004798865_1_ASM479886v1_genomic";
NW_025336346.1	selenoprofiles_genewise	CDS	20939262	20939396	.	+	.	phase "."; gene_id "TR.10.selenocysteine"; transcript_id "TR.10.selenocysteine"; Reference "TR.10.selenocysteine.varanus_komodoensis.GCF_004798865_1_ASM479886v1_genomic";
NW_025336346.1	selenoprofiles_genewise	CDS	20941230	20941298	.	+	.	phase "."; gene_id "TR.10.selenocysteine"; transcript_id "TR.10.selenocysteine"; Reference "TR.10.selenocysteine.varanus_komodoensis.GCF_004798865_1_ASM479886v1_genomic";
NW_025336346.1	selenoprofiles_secposition	Selenocysteine	20941290	20941292	.	+	.	phase "."; gene_id "Sec1:TR.10.selenocysteine"; transcript_id "Sec1:TR.10.selenocysteine"; Reference "TR.10.selenocysteine.varanus_komodoensis.GCF_004798865_1_ASM479886v1_genomic";
NW_025335922.1	selenoprofiles_exonerate	CDS	5937132	5937192	.	-	.	phase "."; gene_id "TR.13.selenocysteine"; transcript_id "TR.13.selenocysteine"; Reference "TR.13.selenocysteine.varanus_komodoensis.GCF_004798865_1_ASM479886v1_genomic";
NW_025335922.1	selenoprofiles_exonerate	CDS	5922938	5923047	.	-	.	phase "."; gene_id "TR.13.selenocysteine"; transcript_id "TR.13.selenocysteine"; Reference "TR.13.selenocysteine.varanus_komodoensis.GCF_004798865_1_ASM479886v1_genomic";
NW_025335922.1	selenoprofiles_exonerate	CDS	5916513	5916632	.	-	.	phase "."; gene_id "TR.13.selenocysteine"; transcript_id "TR.13.selenocysteine"; Reference "TR.13.selenocysteine.varanus_komodoensis.GCF_004798865_1_ASM479886v1_genomic";
NW_025335922.1	selenoprofiles_exonerate	CDS	5910891	5910963	.	-	.	phase "."; gene_id "TR.13.selenocysteine"; transcript_id "TR.13.selenocysteine"; Reference "TR.13.selenocysteine.varanus_komodoensis.GCF_004798865_1_ASM479886v1_genomic";
NW_025335922.1	selenoprofiles_exonerate	CDS	5909748	5909867	.	-	.	phase "."; gene_id "TR.13.selenocysteine"; transcript_id "TR.13.selenocysteine"; Reference "TR.13.selenocysteine.varanus_komodoensis.GCF_004798865_1_ASM479886v1_genomic";
NW_025335922.1	selenoprofiles_exonerate	CDS	5908808	5908950	.	-	.	phase "."; gene_id "TR.13.selenocysteine"; transcript_id "TR.13.selenocysteine"; Reference "TR.13.selenocysteine.varanus_komodoensis.GCF_004798865_1_ASM479886v1_genomic";
NW_025335922.1	selenoprofiles_exonerate	CDS	5907788	5907903	.	-	.	phase "."; gene_id "TR.13.selenocysteine"; transcript_id "TR.13.selenocysteine"; Reference "TR.13.selenocysteine.varanus_komodoensis.GCF_004798865_1_ASM479886v1_genomic";
NW_025335922.1	selenoprofiles_exonerate	CDS	5905564	5905789	.	-	.	phase "."; gene_id "TR.13.selenocysteine"; transcript_id "TR.13.selenocysteine"; Reference "TR.13.selenocysteine.varanus_komodoensis.GCF_004798865_1_ASM479886v1_genomic";
NW_025335922.1	selenoprofiles_exonerate	CDS	5902865	5902957	.	-	.	phase "."; gene_id "TR.13.selenocysteine"; transcript_id "TR.13.selenocysteine"; Reference "TR.13.selenocysteine.varanus_komodoensis.GCF_004798865_1_ASM479886v1_genomic";
NW_025335922.1	selenoprofiles_exonerate	CDS	5901586	5901662	.	-	.	phase "."; gene_id "TR.13.selenocysteine"; transcript_id "TR.13.selenocysteine"; Reference "TR.13.selenocysteine.varanus_komodoensis.GCF_004798865_1_ASM479886v1_genomic";
NW_025335922.1	selenoprofiles_exonerate	CDS	5900410	5900566	.	-	.	phase "."; gene_id "TR.13.selenocysteine"; transcript_id "TR.13.selenocysteine"; Reference "TR.13.selenocysteine.varanus_komodoensis.GCF_004798865_1_ASM479886v1_genomic";
NW_025335922.1	selenoprofiles_exonerate	CDS	5899162	5899269	.	-	.	phase "."; gene_id "TR.13.selenocysteine"; transcript_id "TR.13.selenocysteine"; Reference "TR.13.selenocysteine.varanus_komodoensis.GCF_004798865_1_ASM479886v1_genomic";
NW_025335922.1	selenoprofiles_exonerate	CDS	5897955	5898050	.	-	.	phase "."; gene_id "TR.13.selenocysteine"; transcript_id "TR.13.selenocysteine"; Reference "TR.13.selenocysteine.varanus_komodoensis.GCF_004798865_1_ASM479886v1_genomic";
NW_025335922.1	selenoprofiles_exonerate	CDS	5896266	5896400	.	-	.	phase "."; gene_id "TR.13.selenocysteine"; transcript_id "TR.13.selenocysteine"; Reference "TR.13.selenocysteine.varanus_komodoensis.GCF_004798865_1_ASM479886v1_genomic";
NW_025335922.1	selenoprofiles_exonerate	CDS	5892312	5892380	.	-	.	phase "."; gene_id "TR.13.selenocysteine"; transcript_id "TR.13.selenocysteine"; Reference "TR.13.selenocysteine.varanus_komodoensis.GCF_004798865_1_ASM479886v1_genomic";
NW_025335922.1	selenoprofiles_secposition	Selenocysteine	5892318	5892320	.	-	.	phase "."; gene_id "Sec1:TR.13.selenocysteine"; transcript_id "Sec1:TR.13.selenocysteine"; Reference "TR.13.selenocysteine.varanus_komodoensis.GCF_004798865_1_ASM479886v1_genomic";
NW_025335909.1	selenoprofiles_exonerate	CDS	1631322	1631400	.	-	.	phase "."; gene_id "TR.34.selenocysteine"; transcript_id "TR.34.selenocysteine"; Reference "TR.34.selenocysteine.varanus_komodoensis.GCF_004798865_1_ASM479886v1_genomic";
NW_025335909.1	selenoprofiles_exonerate	CDS	1626418	1626483	.	-	.	phase "."; gene_id "TR.34.selenocysteine"; transcript_id "TR.34.selenocysteine"; Reference "TR.34.selenocysteine.varanus_komodoensis.GCF_004798865_1_ASM479886v1_genomic";
NW_025335909.1	selenoprofiles_exonerate	CDS	1625729	1625785	.	-	.	phase "."; gene_id "TR.34.selenocysteine"; transcript_id "TR.34.selenocysteine"; Reference "TR.34.selenocysteine.varanus_komodoensis.GCF_004798865_1_ASM479886v1_genomic";
NW_025335909.1	selenoprofiles_exonerate	CDS	1624301	1624445	.	-	.	phase "."; gene_id "TR.34.selenocysteine"; transcript_id "TR.34.selenocysteine"; Reference "TR.34.selenocysteine.varanus_komodoensis.GCF_004798865_1_ASM479886v1_genomic";
NW_025335909.1	selenoprofiles_exonerate	CDS	1623696	1623770	.	-	.	phase "."; gene_id "TR.34.selenocysteine"; transcript_id "TR.34.selenocysteine"; Reference "TR.34.selenocysteine.varanus_komodoensis.GCF_004798865_1_ASM479886v1_genomic";
NW_025335909.1	selenoprofiles_exonerate	CDS	1622766	1622844	.	-	.	phase "."; gene_id "TR.34.selenocysteine"; transcript_id "TR.34.selenocysteine"; Reference "TR.34.selenocysteine.varanus_komodoensis.GCF_004798865_1_ASM479886v1_genomic";
NW_025335909.1	selenoprofiles_exonerate	CDS	1621878	1621940	.	-	.	phase "."; gene_id "TR.34.selenocysteine"; transcript_id "TR.34.selenocysteine"; Reference "TR.34.selenocysteine.varanus_komodoensis.GCF_004798865_1_ASM479886v1_genomic";
NW_025335909.1	selenoprofiles_exonerate	CDS	1620704	1620775	.	-	.	phase "."; gene_id "TR.34.selenocysteine"; transcript_id "TR.34.selenocysteine"; Reference "TR.34.selenocysteine.varanus_komodoensis.GCF_004798865_1_ASM479886v1_genomic";
NW_025335909.1	selenoprofiles_exonerate	CDS	1611140	1611229	.	-	.	phase "."; gene_id "TR.34.selenocysteine"; transcript_id "TR.34.selenocysteine"; Reference "TR.34.selenocysteine.varanus_komodoensis.GCF_004798865_1_ASM479886v1_genomic";
NW_025335909.1	selenoprofiles_exonerate	CDS	1607517	1607691	.	-	.	phase "."; gene_id "TR.34.selenocysteine"; transcript_id "TR.34.selenocysteine"; Reference "TR.34.selenocysteine.varanus_komodoensis.GCF_004798865_1_ASM479886v1_genomic";
NW_025335909.1	selenoprofiles_exonerate	CDS	1596703	1596839	.	-	.	phase "."; gene_id "TR.34.selenocysteine"; transcript_id "TR.34.selenocysteine"; Reference "TR.34.selenocysteine.varanus_komodoensis.GCF_004798865_1_ASM479886v1_genomic";
NW_025335909.1	selenoprofiles_exonerate	CDS	1592855	1592950	.	-	.	phase "."; gene_id "TR.34.selenocysteine"; transcript_id "TR.34.selenocysteine"; Reference "TR.34.selenocysteine.varanus_komodoensis.GCF_004798865_1_ASM479886v1_genomic";
NW_025335909.1	selenoprofiles_exonerate	CDS	1591778	1591870	.	-	.	phase "."; gene_id "TR.34.selenocysteine"; transcript_id "TR.34.selenocysteine"; Reference "TR.34.selenocysteine.varanus_komodoensis.GCF_004798865_1_ASM479886v1_genomic";
NW_025335909.1	selenoprofiles_exonerate	CDS	1591245	1591316	.	-	.	phase "."; gene_id "TR.34.selenocysteine"; transcript_id "TR.34.selenocysteine"; Reference "TR.34.selenocysteine.varanus_komodoensis.GCF_004798865_1_ASM479886v1_genomic";
NW_025335909.1	selenoprofiles_exonerate	CDS	1589661	1589758	.	-	.	phase "."; gene_id "TR.34.selenocysteine"; transcript_id "TR.34.selenocysteine"; Reference "TR.34.selenocysteine.varanus_komodoensis.GCF_004798865_1_ASM479886v1_genomic";
NW_025335909.1	selenoprofiles_exonerate	CDS	1586938	1587067	.	-	.	phase "."; gene_id "TR.34.selenocysteine"; transcript_id "TR.34.selenocysteine"; Reference "TR.34.selenocysteine.varanus_komodoensis.GCF_004798865_1_ASM479886v1_genomic";
NW_025335909.1	selenoprofiles_secposition	Selenocysteine	1586944	1586946	.	-	.	phase "."; gene_id "Sec1:TR.34.selenocysteine"; transcript_id "Sec1:TR.34.selenocysteine"; Reference "TR.34.selenocysteine.varanus_komodoensis.GCF_004798865_1_ASM479886v1_genomic";
NW_025335661.1	selenoprofiles_genewise	CDS	13463635	13463774	.	+	.	phase "."; gene_id "SelT.1.selenocysteine"; transcript_id "SelT.1.selenocysteine"; Reference "SelT.1.selenocysteine.varanus_komodoensis.GCF_004798865_1_ASM479886v1_genomic";
NW_025335661.1	selenoprofiles_genewise	CDS	13468777	13468887	.	+	.	phase "."; gene_id "SelT.1.selenocysteine"; transcript_id "SelT.1.selenocysteine"; Reference "SelT.1.selenocysteine.varanus_komodoensis.GCF_004798865_1_ASM479886v1_genomic";
NW_025335661.1	selenoprofiles_genewise	CDS	13469340	13469466	.	+	.	phase "."; gene_id "SelT.1.selenocysteine"; transcript_id "SelT.1.selenocysteine"; Reference "SelT.1.selenocysteine.varanus_komodoensis.GCF_004798865_1_ASM479886v1_genomic";
NW_025335661.1	selenoprofiles_genewise	CDS	13470634	13470721	.	+	.	phase "."; gene_id "SelT.1.selenocysteine"; transcript_id "SelT.1.selenocysteine"; Reference "SelT.1.selenocysteine.varanus_komodoensis.GCF_004798865_1_ASM479886v1_genomic";
NW_025335661.1	selenoprofiles_genewise	CDS	13471795	13471919	.	+	.	phase "."; gene_id "SelT.1.selenocysteine"; transcript_id "SelT.1.selenocysteine"; Reference "SelT.1.selenocysteine.varanus_komodoensis.GCF_004798865_1_ASM479886v1_genomic";
NW_025335661.1	selenoprofiles_secposition	Selenocysteine	13468784	13468786	.	+	.	phase "."; gene_id "Sec1:SelT.1.selenocysteine"; transcript_id "Sec1:SelT.1.selenocysteine"; Reference "SelT.1.selenocysteine.varanus_komodoensis.GCF_004798865_1_ASM479886v1_genomic";
NC_071561.1	selenoprofiles_genewise	CDS	1659894	1660092	.	+	.	phase "."; gene_id "SPS.8.selenocysteine"; transcript_id "SPS.8.selenocysteine"; Reference "SPS.8.selenocysteine.vidua_chalybeata.GCF_026979565_1_bVidCha1_merged_haplotype_genomic";
NC_071561.1	selenoprofiles_genewise	CDS	1660970	1661073	.	+	.	phase "."; gene_id "SPS.8.selenocysteine"; transcript_id "SPS.8.selenocysteine"; Reference "SPS.8.selenocysteine.vidua_chalybeata.GCF_026979565_1_bVidCha1_merged_haplotype_genomic";
NC_071561.1	selenoprofiles_genewise	CDS	1662080	1662187	.	+	.	phase "."; gene_id "SPS.8.selenocysteine"; transcript_id "SPS.8.selenocysteine"; Reference "SPS.8.selenocysteine.vidua_chalybeata.GCF_026979565_1_bVidCha1_merged_haplotype_genomic";
NC_071561.1	selenoprofiles_genewise	CDS	1664300	1664454	.	+	.	phase "."; gene_id "SPS.8.selenocysteine"; transcript_id "SPS.8.selenocysteine"; Reference "SPS.8.selenocysteine.vidua_chalybeata.GCF_026979565_1_bVidCha1_merged_haplotype_genomic";
NC_071561.1	selenoprofiles_genewise	CDS	1665069	1665228	.	+	.	phase "."; gene_id "SPS.8.selenocysteine"; transcript_id "SPS.8.selenocysteine"; Reference "SPS.8.selenocysteine.vidua_chalybeata.GCF_026979565_1_bVidCha1_merged_haplotype_genomic";
NC_071561.1	selenoprofiles_genewise	CDS	1665526	1665574	.	+	.	phase "."; gene_id "SPS.8.selenocysteine"; transcript_id "SPS.8.selenocysteine"; Reference "SPS.8.selenocysteine.vidua_chalybeata.GCF_026979565_1_bVidCha1_merged_haplotype_genomic";
NC_071561.1	selenoprofiles_genewise	CDS	1666689	1666901	.	+	.	phase "."; gene_id "SPS.8.selenocysteine"; transcript_id "SPS.8.selenocysteine"; Reference "SPS.8.selenocysteine.vidua_chalybeata.GCF_026979565_1_bVidCha1_merged_haplotype_genomic";
NC_071561.1	selenoprofiles_genewise	CDS	1670668	1671026	.	+	.	phase "."; gene_id "SPS.8.selenocysteine"; transcript_id "SPS.8.selenocysteine"; Reference "SPS.8.selenocysteine.vidua_chalybeata.GCF_026979565_1_bVidCha1_merged_haplotype_genomic";
NC_071561.1	selenoprofiles_secposition	Selenocysteine	1659972	1659974	.	+	.	phase "."; gene_id "Sec1:SPS.8.selenocysteine"; transcript_id "Sec1:SPS.8.selenocysteine"; Reference "SPS.8.selenocysteine.vidua_chalybeata.GCF_026979565_1_bVidCha1_merged_haplotype_genomic";
NC_071535.1	selenoprofiles_genewise	CDS	11119005	11119829	.	-	.	phase "."; gene_id "DI.1.selenocysteine"; transcript_id "DI.1.selenocysteine"; Reference "DI.1.selenocysteine.vidua_chalybeata.GCF_026979565_1_bVidCha1_merged_haplotype_genomic";
NC_071535.1	selenoprofiles_secposition	Selenocysteine	11119416	11119418	.	-	.	phase "."; gene_id "Sec1:DI.1.selenocysteine"; transcript_id "Sec1:DI.1.selenocysteine"; Reference "DI.1.selenocysteine.vidua_chalybeata.GCF_026979565_1_bVidCha1_merged_haplotype_genomic";
NC_071535.1	selenoprofiles_genewise	CDS	20495813	20496034	.	+	.	phase "."; gene_id "DI.3.selenocysteine"; transcript_id "DI.3.selenocysteine"; Reference "DI.3.selenocysteine.vidua_chalybeata.GCF_026979565_1_bVidCha1_merged_haplotype_genomic";
NC_071535.1	selenoprofiles_genewise	CDS	20506743	20507315	.	+	.	phase "."; gene_id "DI.3.selenocysteine"; transcript_id "DI.3.selenocysteine"; Reference "DI.3.selenocysteine.vidua_chalybeata.GCF_026979565_1_bVidCha1_merged_haplotype_genomic";
NC_071535.1	selenoprofiles_secposition	Selenocysteine	20506914	20506916	.	+	.	phase "."; gene_id "Sec1:DI.3.selenocysteine"; transcript_id "Sec1:DI.3.selenocysteine"; Reference "DI.3.selenocysteine.vidua_chalybeata.GCF_026979565_1_bVidCha1_merged_haplotype_genomic";
NC_071538.1	selenoprofiles_genewise	CDS	9624469	9624799	.	-	.	phase "."; gene_id "DI.5.selenocysteine"; transcript_id "DI.5.selenocysteine"; Reference "DI.5.selenocysteine.vidua_chalybeata.GCF_026979565_1_bVidCha1_merged_haplotype_genomic";
NC_071538.1	selenoprofiles_genewise	CDS	9622841	9622984	.	-	.	phase "."; gene_id "DI.5.selenocysteine"; transcript_id "DI.5.selenocysteine"; Reference "DI.5.selenocysteine.vidua_chalybeata.GCF_026979565_1_bVidCha1_merged_haplotype_genomic";
NC_071538.1	selenoprofiles_genewise	CDS	9621586	9621785	.	-	.	phase "."; gene_id "DI.5.selenocysteine"; transcript_id "DI.5.selenocysteine"; Reference "DI.5.selenocysteine.vidua_chalybeata.GCF_026979565_1_bVidCha1_merged_haplotype_genomic";
NC_071538.1	selenoprofiles_genewise	CDS	9621060	9621125	.	-	.	phase "."; gene_id "DI.5.selenocysteine"; transcript_id "DI.5.selenocysteine"; Reference "DI.5.selenocysteine.vidua_chalybeata.GCF_026979565_1_bVidCha1_merged_haplotype_genomic";
NC_071538.1	selenoprofiles_secposition	Selenocysteine	9622944	9622946	.	-	.	phase "."; gene_id "Sec1:DI.5.selenocysteine"; transcript_id "Sec1:DI.5.selenocysteine"; Reference "DI.5.selenocysteine.vidua_chalybeata.GCF_026979565_1_bVidCha1_merged_haplotype_genomic";
NC_071535.1	selenoprofiles_genewise	CDS	57062788	57063441	.	+	.	phase "."; gene_id "GPx.1.selenocysteine"; transcript_id "GPx.1.selenocysteine"; Reference "GPx.1.selenocysteine.vidua_chalybeata.GCF_026979565_1_bVidCha1_merged_haplotype_genomic";
NC_071535.1	selenoprofiles_secposition	Selenocysteine	57062908	57062910	.	+	.	phase "."; gene_id "Sec1:GPx.1.selenocysteine"; transcript_id "Sec1:GPx.1.selenocysteine"; Reference "GPx.1.selenocysteine.vidua_chalybeata.GCF_026979565_1_bVidCha1_merged_haplotype_genomic";
NC_071541.1	selenoprofiles_genewise	CDS	14346290	14346667	.	-	.	phase "."; gene_id "GPx.3.selenocysteine"; transcript_id "GPx.3.selenocysteine"; Reference "GPx.3.selenocysteine.vidua_chalybeata.GCF_026979565_1_bVidCha1_merged_haplotype_genomic";
NC_071541.1	selenoprofiles_genewise	CDS	14345836	14346186	.	-	.	phase "."; gene_id "GPx.3.selenocysteine"; transcript_id "GPx.3.selenocysteine"; Reference "GPx.3.selenocysteine.vidua_chalybeata.GCF_026979565_1_bVidCha1_merged_haplotype_genomic";
NC_071541.1	selenoprofiles_secposition	Selenocysteine	14346395	14346397	.	-	.	phase "."; gene_id "Sec1:GPx.3.selenocysteine"; transcript_id "Sec1:GPx.3.selenocysteine"; Reference "GPx.3.selenocysteine.vidua_chalybeata.GCF_026979565_1_bVidCha1_merged_haplotype_genomic";
NC_071544.1	selenoprofiles_genewise	CDS	12063987	12064158	.	+	.	phase "."; gene_id "GPx.4.selenocysteine"; transcript_id "GPx.4.selenocysteine"; Reference "GPx.4.selenocysteine.vidua_chalybeata.GCF_026979565_1_bVidCha1_merged_haplotype_genomic";
NC_071544.1	selenoprofiles_genewise	CDS	12064369	12064486	.	+	.	phase "."; gene_id "GPx.4.selenocysteine"; transcript_id "GPx.4.selenocysteine"; Reference "GPx.4.selenocysteine.vidua_chalybeata.GCF_026979565_1_bVidCha1_merged_haplotype_genomic";
NC_071544.1	selenoprofiles_genewise	CDS	12064656	12064755	.	+	.	phase "."; gene_id "GPx.4.selenocysteine"; transcript_id "GPx.4.selenocysteine"; Reference "GPx.4.selenocysteine.vidua_chalybeata.GCF_026979565_1_bVidCha1_merged_haplotype_genomic";
NC_071544.1	selenoprofiles_genewise	CDS	12064846	12065076	.	+	.	phase "."; gene_id "GPx.4.selenocysteine"; transcript_id "GPx.4.selenocysteine"; Reference "GPx.4.selenocysteine.vidua_chalybeata.GCF_026979565_1_bVidCha1_merged_haplotype_genomic";
NC_071544.1	selenoprofiles_secposition	Selenocysteine	12064134	12064136	.	+	.	phase "."; gene_id "Sec1:GPx.4.selenocysteine"; transcript_id "Sec1:GPx.4.selenocysteine"; Reference "GPx.4.selenocysteine.vidua_chalybeata.GCF_026979565_1_bVidCha1_merged_haplotype_genomic";
NC_071556.1	selenoprofiles_exonerate	CDS	5976451	5976597	.	-	.	phase "."; gene_id "GPx.12.selenocysteine"; transcript_id "GPx.12.selenocysteine"; Reference "GPx.12.selenocysteine.vidua_chalybeata.GCF_026979565_1_bVidCha1_merged_haplotype_genomic";
NC_071556.1	selenoprofiles_exonerate	CDS	5976223	5976370	.	-	.	phase "."; gene_id "GPx.12.selenocysteine"; transcript_id "GPx.12.selenocysteine"; Reference "GPx.12.selenocysteine.vidua_chalybeata.GCF_026979565_1_bVidCha1_merged_haplotype_genomic";
NC_071556.1	selenoprofiles_exonerate	CDS	5976063	5976085	.	-	.	phase "."; gene_id "GPx.12.selenocysteine"; transcript_id "GPx.12.selenocysteine"; Reference "GPx.12.selenocysteine.vidua_chalybeata.GCF_026979565_1_bVidCha1_merged_haplotype_genomic";
NC_071556.1	selenoprofiles_exonerate	CDS	5975668	5975805	.	-	.	phase "."; gene_id "GPx.12.selenocysteine"; transcript_id "GPx.12.selenocysteine"; Reference "GPx.12.selenocysteine.vidua_chalybeata.GCF_026979565_1_bVidCha1_merged_haplotype_genomic";
NC_071556.1	selenoprofiles_secposition	Selenocysteine	5976556	5976558	.	-	.	phase "."; gene_id "Sec1:GPx.12.selenocysteine"; transcript_id "Sec1:GPx.12.selenocysteine"; Reference "GPx.12.selenocysteine.vidua_chalybeata.GCF_026979565_1_bVidCha1_merged_haplotype_genomic";
NC_071538.1	selenoprofiles_genewise	CDS	19460192	19460359	.	-	.	phase "."; gene_id "Sel15.3.selenocysteine"; transcript_id "Sel15.3.selenocysteine"; Reference "Sel15.3.selenocysteine.vidua_chalybeata.GCF_026979565_1_bVidCha1_merged_haplotype_genomic";
NC_071538.1	selenoprofiles_genewise	CDS	19449479	19449542	.	-	.	phase "."; gene_id "Sel15.3.selenocysteine"; transcript_id "Sel15.3.selenocysteine"; Reference "Sel15.3.selenocysteine.vidua_chalybeata.GCF_026979565_1_bVidCha1_merged_haplotype_genomic";
NC_071538.1	selenoprofiles_genewise	CDS	19441811	19441860	.	-	.	phase "."; gene_id "Sel15.3.selenocysteine"; transcript_id "Sel15.3.selenocysteine"; Reference "Sel15.3.selenocysteine.vidua_chalybeata.GCF_026979565_1_bVidCha1_merged_haplotype_genomic";
NC_071538.1	selenoprofiles_genewise	CDS	19440022	19440153	.	-	.	phase "."; gene_id "Sel15.3.selenocysteine"; transcript_id "Sel15.3.selenocysteine"; Reference "Sel15.3.selenocysteine.vidua_chalybeata.GCF_026979565_1_bVidCha1_merged_haplotype_genomic";
NC_071538.1	selenoprofiles_secposition	Selenocysteine	19449507	19449509	.	-	.	phase "."; gene_id "Sec1:Sel15.3.selenocysteine"; transcript_id "Sec1:Sel15.3.selenocysteine"; Reference "Sel15.3.selenocysteine.vidua_chalybeata.GCF_026979565_1_bVidCha1_merged_haplotype_genomic";
NC_071535.1	selenoprofiles_exonerate	CDS	56428246	56428400	.	+	.	phase "."; gene_id "SelH.1.selenocysteine"; transcript_id "SelH.1.selenocysteine"; Reference "SelH.1.selenocysteine.vidua_chalybeata.GCF_026979565_1_bVidCha1_merged_haplotype_genomic";
NC_071535.1	selenoprofiles_exonerate	CDS	56428476	56428621	.	+	.	phase "."; gene_id "SelH.1.selenocysteine"; transcript_id "SelH.1.selenocysteine"; Reference "SelH.1.selenocysteine.vidua_chalybeata.GCF_026979565_1_bVidCha1_merged_haplotype_genomic";
NC_071535.1	selenoprofiles_exonerate	CDS	56428694	56428794	.	+	.	phase "."; gene_id "SelH.1.selenocysteine"; transcript_id "SelH.1.selenocysteine"; Reference "SelH.1.selenocysteine.vidua_chalybeata.GCF_026979565_1_bVidCha1_merged_haplotype_genomic";
NC_071535.1	selenoprofiles_secposition	Selenocysteine	56428483	56428485	.	+	.	phase "."; gene_id "Sec1:SelH.1.selenocysteine"; transcript_id "Sec1:SelH.1.selenocysteine"; Reference "SelH.1.selenocysteine.vidua_chalybeata.GCF_026979565_1_bVidCha1_merged_haplotype_genomic";
NC_071532.1	selenoprofiles_genewise	CDS	112866948	112866995	.	-	.	phase "."; gene_id "SelI.6.selenocysteine"; transcript_id "SelI.6.selenocysteine"; Reference "SelI.6.selenocysteine.vidua_chalybeata.GCF_026979565_1_bVidCha1_merged_haplotype_genomic";
NC_071532.1	selenoprofiles_genewise	CDS	112851911	112851979	.	-	.	phase "."; gene_id "SelI.6.selenocysteine"; transcript_id "SelI.6.selenocysteine"; Reference "SelI.6.selenocysteine.vidua_chalybeata.GCF_026979565_1_bVidCha1_merged_haplotype_genomic";
NC_071532.1	selenoprofiles_genewise	CDS	112851518	112851626	.	-	.	phase "."; gene_id "SelI.6.selenocysteine"; transcript_id "SelI.6.selenocysteine"; Reference "SelI.6.selenocysteine.vidua_chalybeata.GCF_026979565_1_bVidCha1_merged_haplotype_genomic";
NC_071532.1	selenoprofiles_genewise	CDS	112849208	112849282	.	-	.	phase "."; gene_id "SelI.6.selenocysteine"; transcript_id "SelI.6.selenocysteine"; Reference "SelI.6.selenocysteine.vidua_chalybeata.GCF_026979565_1_bVidCha1_merged_haplotype_genomic";
NC_071532.1	selenoprofiles_genewise	CDS	112847640	112847902	.	-	.	phase "."; gene_id "SelI.6.selenocysteine"; transcript_id "SelI.6.selenocysteine"; Reference "SelI.6.selenocysteine.vidua_chalybeata.GCF_026979565_1_bVidCha1_merged_haplotype_genomic";
NC_071532.1	selenoprofiles_genewise	CDS	112845753	112845861	.	-	.	phase "."; gene_id "SelI.6.selenocysteine"; transcript_id "SelI.6.selenocysteine"; Reference "SelI.6.selenocysteine.vidua_chalybeata.GCF_026979565_1_bVidCha1_merged_haplotype_genomic";
NC_071532.1	selenoprofiles_genewise	CDS	112844262	112844310	.	-	.	phase "."; gene_id "SelI.6.selenocysteine"; transcript_id "SelI.6.selenocysteine"; Reference "SelI.6.selenocysteine.vidua_chalybeata.GCF_026979565_1_bVidCha1_merged_haplotype_genomic";
NC_071532.1	selenoprofiles_genewise	CDS	112843699	112843879	.	-	.	phase "."; gene_id "SelI.6.selenocysteine"; transcript_id "SelI.6.selenocysteine"; Reference "SelI.6.selenocysteine.vidua_chalybeata.GCF_026979565_1_bVidCha1_merged_haplotype_genomic";
NC_071532.1	selenoprofiles_genewise	CDS	112842758	112842940	.	-	.	phase "."; gene_id "SelI.6.selenocysteine"; transcript_id "SelI.6.selenocysteine"; Reference "SelI.6.selenocysteine.vidua_chalybeata.GCF_026979565_1_bVidCha1_merged_haplotype_genomic";
NC_071532.1	selenoprofiles_genewise	CDS	112840971	112841087	.	-	.	phase "."; gene_id "SelI.6.selenocysteine"; transcript_id "SelI.6.selenocysteine"; Reference "SelI.6.selenocysteine.vidua_chalybeata.GCF_026979565_1_bVidCha1_merged_haplotype_genomic";
NC_071532.1	selenoprofiles_secposition	Selenocysteine	112841022	112841024	.	-	.	phase "."; gene_id "Sec1:SelI.6.selenocysteine"; transcript_id "Sec1:SelI.6.selenocysteine"; Reference "SelI.6.selenocysteine.vidua_chalybeata.GCF_026979565_1_bVidCha1_merged_haplotype_genomic";
NC_071541.1	selenoprofiles_genewise	CDS	13935286	13935395	.	+	.	phase "."; gene_id "SelK.2.selenocysteine"; transcript_id "SelK.2.selenocysteine"; Reference "SelK.2.selenocysteine.vidua_chalybeata.GCF_026979565_1_bVidCha1_merged_haplotype_genomic";
NC_071541.1	selenoprofiles_genewise	CDS	13936132	13936212	.	+	.	phase "."; gene_id "SelK.2.selenocysteine"; transcript_id "SelK.2.selenocysteine"; Reference "SelK.2.selenocysteine.vidua_chalybeata.GCF_026979565_1_bVidCha1_merged_haplotype_genomic";
NC_071541.1	selenoprofiles_genewise	CDS	13936809	13936905	.	+	.	phase "."; gene_id "SelK.2.selenocysteine"; transcript_id "SelK.2.selenocysteine"; Reference "SelK.2.selenocysteine.vidua_chalybeata.GCF_026979565_1_bVidCha1_merged_haplotype_genomic";
NC_071541.1	selenoprofiles_secposition	Selenocysteine	13936894	13936896	.	+	.	phase "."; gene_id "Sec1:SelK.2.selenocysteine"; transcript_id "Sec1:SelK.2.selenocysteine"; Reference "SelK.2.selenocysteine.vidua_chalybeata.GCF_026979565_1_bVidCha1_merged_haplotype_genomic";
NC_071547.1	selenoprofiles_exonerate	CDS	14196550	14196972	.	+	.	phase "."; gene_id "SelM.2.selenocysteine"; transcript_id "SelM.2.selenocysteine"; Reference "SelM.2.selenocysteine.vidua_chalybeata.GCF_026979565_1_bVidCha1_merged_haplotype_genomic";
NC_071547.1	selenoprofiles_exonerate	CDS	14197054	14197089	.	+	.	phase "."; gene_id "SelM.2.selenocysteine"; transcript_id "SelM.2.selenocysteine"; Reference "SelM.2.selenocysteine.vidua_chalybeata.GCF_026979565_1_bVidCha1_merged_haplotype_genomic";
NC_071547.1	selenoprofiles_exonerate	CDS	14197169	14197203	.	+	.	phase "."; gene_id "SelM.2.selenocysteine"; transcript_id "SelM.2.selenocysteine"; Reference "SelM.2.selenocysteine.vidua_chalybeata.GCF_026979565_1_bVidCha1_merged_haplotype_genomic";
NC_071547.1	selenoprofiles_exonerate	CDS	14197619	14197697	.	+	.	phase "."; gene_id "SelM.2.selenocysteine"; transcript_id "SelM.2.selenocysteine"; Reference "SelM.2.selenocysteine.vidua_chalybeata.GCF_026979565_1_bVidCha1_merged_haplotype_genomic";
NC_071547.1	selenoprofiles_exonerate	CDS	14197787	14197999	.	+	.	phase "."; gene_id "SelM.2.selenocysteine"; transcript_id "SelM.2.selenocysteine"; Reference "SelM.2.selenocysteine.vidua_chalybeata.GCF_026979565_1_bVidCha1_merged_haplotype_genomic";
NC_071547.1	selenoprofiles_secposition	Selenocysteine	14197066	14197068	.	+	.	phase "."; gene_id "Sec1:SelM.2.selenocysteine"; transcript_id "Sec1:SelM.2.selenocysteine"; Reference "SelM.2.selenocysteine.vidua_chalybeata.GCF_026979565_1_bVidCha1_merged_haplotype_genomic";
NC_071554.1	selenoprofiles_genewise	CDS	2888283	2888426	.	+	.	phase "."; gene_id "SelN.5.selenocysteine"; transcript_id "SelN.5.selenocysteine"; Reference "SelN.5.selenocysteine.vidua_chalybeata.GCF_026979565_1_bVidCha1_merged_haplotype_genomic";
NC_071554.1	selenoprofiles_genewise	CDS	2891833	2891950	.	+	.	phase "."; gene_id "SelN.5.selenocysteine"; transcript_id "SelN.5.selenocysteine"; Reference "SelN.5.selenocysteine.vidua_chalybeata.GCF_026979565_1_bVidCha1_merged_haplotype_genomic";
NC_071554.1	selenoprofiles_genewise	CDS	2892963	2893093	.	+	.	phase "."; gene_id "SelN.5.selenocysteine"; transcript_id "SelN.5.selenocysteine"; Reference "SelN.5.selenocysteine.vidua_chalybeata.GCF_026979565_1_bVidCha1_merged_haplotype_genomic";
NC_071554.1	selenoprofiles_genewise	CDS	2893543	2893755	.	+	.	phase "."; gene_id "SelN.5.selenocysteine"; transcript_id "SelN.5.selenocysteine"; Reference "SelN.5.selenocysteine.vidua_chalybeata.GCF_026979565_1_bVidCha1_merged_haplotype_genomic";
NC_071554.1	selenoprofiles_genewise	CDS	2894418	2894542	.	+	.	phase "."; gene_id "SelN.5.selenocysteine"; transcript_id "SelN.5.selenocysteine"; Reference "SelN.5.selenocysteine.vidua_chalybeata.GCF_026979565_1_bVidCha1_merged_haplotype_genomic";
NC_071554.1	selenoprofiles_genewise	CDS	2895179	2895316	.	+	.	phase "."; gene_id "SelN.5.selenocysteine"; transcript_id "SelN.5.selenocysteine"; Reference "SelN.5.selenocysteine.vidua_chalybeata.GCF_026979565_1_bVidCha1_merged_haplotype_genomic";
NC_071554.1	selenoprofiles_genewise	CDS	2896088	2896169	.	+	.	phase "."; gene_id "SelN.5.selenocysteine"; transcript_id "SelN.5.selenocysteine"; Reference "SelN.5.selenocysteine.vidua_chalybeata.GCF_026979565_1_bVidCha1_merged_haplotype_genomic";
NC_071554.1	selenoprofiles_genewise	CDS	2897109	2897297	.	+	.	phase "."; gene_id "SelN.5.selenocysteine"; transcript_id "SelN.5.selenocysteine"; Reference "SelN.5.selenocysteine.vidua_chalybeata.GCF_026979565_1_bVidCha1_merged_haplotype_genomic";
NC_071554.1	selenoprofiles_genewise	CDS	2898278	2898383	.	+	.	phase "."; gene_id "SelN.5.selenocysteine"; transcript_id "SelN.5.selenocysteine"; Reference "SelN.5.selenocysteine.vidua_chalybeata.GCF_026979565_1_bVidCha1_merged_haplotype_genomic";
NC_071554.1	selenoprofiles_genewise	CDS	2899197	2899309	.	+	.	phase "."; gene_id "SelN.5.selenocysteine"; transcript_id "SelN.5.selenocysteine"; Reference "SelN.5.selenocysteine.vidua_chalybeata.GCF_026979565_1_bVidCha1_merged_haplotype_genomic";
NC_071554.1	selenoprofiles_genewise	CDS	2901311	2901412	.	+	.	phase "."; gene_id "SelN.5.selenocysteine"; transcript_id "SelN.5.selenocysteine"; Reference "SelN.5.selenocysteine.vidua_chalybeata.GCF_026979565_1_bVidCha1_merged_haplotype_genomic";
NC_071554.1	selenoprofiles_genewise	CDS	2902307	2902477	.	+	.	phase "."; gene_id "SelN.5.selenocysteine"; transcript_id "SelN.5.selenocysteine"; Reference "SelN.5.selenocysteine.vidua_chalybeata.GCF_026979565_1_bVidCha1_merged_haplotype_genomic";
NC_071554.1	selenoprofiles_secposition	Selenocysteine	2898380	2898382	.	+	.	phase "."; gene_id "Sec1:SelN.5.selenocysteine"; transcript_id "Sec1:SelN.5.selenocysteine"; Reference "SelN.5.selenocysteine.vidua_chalybeata.GCF_026979565_1_bVidCha1_merged_haplotype_genomic";
NC_071534.1	selenoprofiles_genewise	CDS	53035916	53036424	.	-	.	phase "."; gene_id "SelO.8.selenocysteine"; transcript_id "SelO.8.selenocysteine"; Reference "SelO.8.selenocysteine.vidua_chalybeata.GCF_026979565_1_bVidCha1_merged_haplotype_genomic";
NC_071534.1	selenoprofiles_genewise	CDS	53034361	53034564	.	-	.	phase "."; gene_id "SelO.8.selenocysteine"; transcript_id "SelO.8.selenocysteine"; Reference "SelO.8.selenocysteine.vidua_chalybeata.GCF_026979565_1_bVidCha1_merged_haplotype_genomic";
NC_071534.1	selenoprofiles_genewise	CDS	53033246	53033426	.	-	.	phase "."; gene_id "SelO.8.selenocysteine"; transcript_id "SelO.8.selenocysteine"; Reference "SelO.8.selenocysteine.vidua_chalybeata.GCF_026979565_1_bVidCha1_merged_haplotype_genomic";
NC_071534.1	selenoprofiles_genewise	CDS	53030603	53030733	.	-	.	phase "."; gene_id "SelO.8.selenocysteine"; transcript_id "SelO.8.selenocysteine"; Reference "SelO.8.selenocysteine.vidua_chalybeata.GCF_026979565_1_bVidCha1_merged_haplotype_genomic";
NC_071534.1	selenoprofiles_genewise	CDS	53029961	53030241	.	-	.	phase "."; gene_id "SelO.8.selenocysteine"; transcript_id "SelO.8.selenocysteine"; Reference "SelO.8.selenocysteine.vidua_chalybeata.GCF_026979565_1_bVidCha1_merged_haplotype_genomic";
NC_071534.1	selenoprofiles_genewise	CDS	53029478	53029628	.	-	.	phase "."; gene_id "SelO.8.selenocysteine"; transcript_id "SelO.8.selenocysteine"; Reference "SelO.8.selenocysteine.vidua_chalybeata.GCF_026979565_1_bVidCha1_merged_haplotype_genomic";
NC_071534.1	selenoprofiles_genewise	CDS	53027526	53027711	.	-	.	phase "."; gene_id "SelO.8.selenocysteine"; transcript_id "SelO.8.selenocysteine"; Reference "SelO.8.selenocysteine.vidua_chalybeata.GCF_026979565_1_bVidCha1_merged_haplotype_genomic";
NC_071534.1	selenoprofiles_genewise	CDS	53026315	53026471	.	-	.	phase "."; gene_id "SelO.8.selenocysteine"; transcript_id "SelO.8.selenocysteine"; Reference "SelO.8.selenocysteine.vidua_chalybeata.GCF_026979565_1_bVidCha1_merged_haplotype_genomic";
NC_071534.1	selenoprofiles_genewise	CDS	53025433	53025627	.	-	.	phase "."; gene_id "SelO.8.selenocysteine"; transcript_id "SelO.8.selenocysteine"; Reference "SelO.8.selenocysteine.vidua_chalybeata.GCF_026979565_1_bVidCha1_merged_haplotype_genomic";
NC_071534.1	selenoprofiles_secposition	Selenocysteine	53025442	53025444	.	-	.	phase "."; gene_id "Sec1:SelO.8.selenocysteine"; transcript_id "Sec1:SelO.8.selenocysteine"; Reference "SelO.8.selenocysteine.vidua_chalybeata.GCF_026979565_1_bVidCha1_merged_haplotype_genomic";
NC_071538.1	selenoprofiles_genewise	CDS	14129354	14129862	.	+	.	phase "."; gene_id "SelP.1.selenocysteine"; transcript_id "SelP.1.selenocysteine"; Reference "SelP.1.selenocysteine.vidua_chalybeata.GCF_026979565_1_bVidCha1_merged_haplotype_genomic";
NC_071538.1	selenoprofiles_genewise	CDS	14129962	14130174	.	+	.	phase "."; gene_id "SelP.1.selenocysteine"; transcript_id "SelP.1.selenocysteine"; Reference "SelP.1.selenocysteine.vidua_chalybeata.GCF_026979565_1_bVidCha1_merged_haplotype_genomic";
NC_071538.1	selenoprofiles_genewise	CDS	14130312	14130447	.	+	.	phase "."; gene_id "SelP.1.selenocysteine"; transcript_id "SelP.1.selenocysteine"; Reference "SelP.1.selenocysteine.vidua_chalybeata.GCF_026979565_1_bVidCha1_merged_haplotype_genomic";
NC_071538.1	selenoprofiles_genewise	CDS	14131076	14131321	.	+	.	phase "."; gene_id "SelP.1.selenocysteine"; transcript_id "SelP.1.selenocysteine"; Reference "SelP.1.selenocysteine.vidua_chalybeata.GCF_026979565_1_bVidCha1_merged_haplotype_genomic";
NC_071538.1	selenoprofiles_secposition	Selenocysteine	14129834	14129836	.	+	.	phase "."; gene_id "Sec1:SelP.1.selenocysteine"; transcript_id "Sec1:SelP.1.selenocysteine"; Reference "SelP.1.selenocysteine.vidua_chalybeata.GCF_026979565_1_bVidCha1_merged_haplotype_genomic";
NC_071570.1	selenoprofiles_genewise	CDS	36610485	36610675	.	+	.	phase "."; gene_id "SelP.3.selenocysteine"; transcript_id "SelP.3.selenocysteine"; Reference "SelP.3.selenocysteine.vidua_chalybeata.GCF_026979565_1_bVidCha1_merged_haplotype_genomic";
NC_071570.1	selenoprofiles_genewise	CDS	36611856	36612068	.	+	.	phase "."; gene_id "SelP.3.selenocysteine"; transcript_id "SelP.3.selenocysteine"; Reference "SelP.3.selenocysteine.vidua_chalybeata.GCF_026979565_1_bVidCha1_merged_haplotype_genomic";
NC_071570.1	selenoprofiles_genewise	CDS	36613677	36613821	.	+	.	phase "."; gene_id "SelP.3.selenocysteine"; transcript_id "SelP.3.selenocysteine"; Reference "SelP.3.selenocysteine.vidua_chalybeata.GCF_026979565_1_bVidCha1_merged_haplotype_genomic";
NC_071570.1	selenoprofiles_secposition	Selenocysteine	36610647	36610649	.	+	.	phase "."; gene_id "Sec1:SelP.3.selenocysteine"; transcript_id "Sec1:SelP.3.selenocysteine"; Reference "SelP.3.selenocysteine.vidua_chalybeata.GCF_026979565_1_bVidCha1_merged_haplotype_genomic";
NC_071545.1	selenoprofiles_genewise	CDS	15230461	15230830	.	-	.	phase "."; gene_id "SelR.1.selenocysteine"; transcript_id "SelR.1.selenocysteine"; Reference "SelR.1.selenocysteine.vidua_chalybeata.GCF_026979565_1_bVidCha1_merged_haplotype_genomic";
NC_071545.1	selenoprofiles_genewise	CDS	15229906	15230048	.	-	.	phase "."; gene_id "SelR.1.selenocysteine"; transcript_id "SelR.1.selenocysteine"; Reference "SelR.1.selenocysteine.vidua_chalybeata.GCF_026979565_1_bVidCha1_merged_haplotype_genomic";
NC_071545.1	selenoprofiles_genewise	CDS	15229582	15229797	.	-	.	phase "."; gene_id "SelR.1.selenocysteine"; transcript_id "SelR.1.selenocysteine"; Reference "SelR.1.selenocysteine.vidua_chalybeata.GCF_026979565_1_bVidCha1_merged_haplotype_genomic";
NC_071545.1	selenoprofiles_secposition	Selenocysteine	15229717	15229719	.	-	.	phase "."; gene_id "Sec1:SelR.1.selenocysteine"; transcript_id "Sec1:SelR.1.selenocysteine"; Reference "SelR.1.selenocysteine.vidua_chalybeata.GCF_026979565_1_bVidCha1_merged_haplotype_genomic";
NC_071542.1	selenoprofiles_genewise	CDS	18006651	18006732	.	-	.	phase "."; gene_id "SelS.4.selenocysteine"; transcript_id "SelS.4.selenocysteine"; Reference "SelS.4.selenocysteine.vidua_chalybeata.GCF_026979565_1_bVidCha1_merged_haplotype_genomic";
NC_071542.1	selenoprofiles_genewise	CDS	18006385	18006519	.	-	.	phase "."; gene_id "SelS.4.selenocysteine"; transcript_id "SelS.4.selenocysteine"; Reference "SelS.4.selenocysteine.vidua_chalybeata.GCF_026979565_1_bVidCha1_merged_haplotype_genomic";
NC_071542.1	selenoprofiles_genewise	CDS	18004888	18004994	.	-	.	phase "."; gene_id "SelS.4.selenocysteine"; transcript_id "SelS.4.selenocysteine"; Reference "SelS.4.selenocysteine.vidua_chalybeata.GCF_026979565_1_bVidCha1_merged_haplotype_genomic";
NC_071542.1	selenoprofiles_genewise	CDS	18003989	18004078	.	-	.	phase "."; gene_id "SelS.4.selenocysteine"; transcript_id "SelS.4.selenocysteine"; Reference "SelS.4.selenocysteine.vidua_chalybeata.GCF_026979565_1_bVidCha1_merged_haplotype_genomic";
NC_071542.1	selenoprofiles_genewise	CDS	18003820	18003898	.	-	.	phase "."; gene_id "SelS.4.selenocysteine"; transcript_id "SelS.4.selenocysteine"; Reference "SelS.4.selenocysteine.vidua_chalybeata.GCF_026979565_1_bVidCha1_merged_haplotype_genomic";
NC_071542.1	selenoprofiles_genewise	CDS	18001765	18001850	.	-	.	phase "."; gene_id "SelS.4.selenocysteine"; transcript_id "SelS.4.selenocysteine"; Reference "SelS.4.selenocysteine.vidua_chalybeata.GCF_026979565_1_bVidCha1_merged_haplotype_genomic";
NC_071542.1	selenoprofiles_secposition	Selenocysteine	18001771	18001773	.	-	.	phase "."; gene_id "Sec1:SelS.4.selenocysteine"; transcript_id "Sec1:SelS.4.selenocysteine"; Reference "SelS.4.selenocysteine.vidua_chalybeata.GCF_026979565_1_bVidCha1_merged_haplotype_genomic";
NC_071537.1	selenoprofiles_genewise	CDS	25199134	25199311	.	+	.	phase "."; gene_id "SelU.6.selenocysteine"; transcript_id "SelU.6.selenocysteine"; Reference "SelU.6.selenocysteine.vidua_chalybeata.GCF_026979565_1_bVidCha1_merged_haplotype_genomic";
NC_071537.1	selenoprofiles_genewise	CDS	25199679	25199770	.	+	.	phase "."; gene_id "SelU.6.selenocysteine"; transcript_id "SelU.6.selenocysteine"; Reference "SelU.6.selenocysteine.vidua_chalybeata.GCF_026979565_1_bVidCha1_merged_haplotype_genomic";
NC_071537.1	selenoprofiles_genewise	CDS	25201599	25201739	.	+	.	phase "."; gene_id "SelU.6.selenocysteine"; transcript_id "SelU.6.selenocysteine"; Reference "SelU.6.selenocysteine.vidua_chalybeata.GCF_026979565_1_bVidCha1_merged_haplotype_genomic";
NC_071537.1	selenoprofiles_genewise	CDS	25202491	25202655	.	+	.	phase "."; gene_id "SelU.6.selenocysteine"; transcript_id "SelU.6.selenocysteine"; Reference "SelU.6.selenocysteine.vidua_chalybeata.GCF_026979565_1_bVidCha1_merged_haplotype_genomic";
NC_071537.1	selenoprofiles_genewise	CDS	25202783	25202881	.	+	.	phase "."; gene_id "SelU.6.selenocysteine"; transcript_id "SelU.6.selenocysteine"; Reference "SelU.6.selenocysteine.vidua_chalybeata.GCF_026979565_1_bVidCha1_merged_haplotype_genomic";
NC_071537.1	selenoprofiles_secposition	Selenocysteine	25199753	25199755	.	+	.	phase "."; gene_id "Sec1:SelU.6.selenocysteine"; transcript_id "Sec1:SelU.6.selenocysteine"; Reference "SelU.6.selenocysteine.vidua_chalybeata.GCF_026979565_1_bVidCha1_merged_haplotype_genomic";
NC_071541.1	selenoprofiles_genewise	CDS	10614930	10615202	.	-	.	phase "."; gene_id "TR.5.selenocysteine"; transcript_id "TR.5.selenocysteine"; Reference "TR.5.selenocysteine.vidua_chalybeata.GCF_026979565_1_bVidCha1_merged_haplotype_genomic";
NC_071541.1	selenoprofiles_genewise	CDS	10609523	10609583	.	-	.	phase "."; gene_id "TR.5.selenocysteine"; transcript_id "TR.5.selenocysteine"; Reference "TR.5.selenocysteine.vidua_chalybeata.GCF_026979565_1_bVidCha1_merged_haplotype_genomic";
NC_071541.1	selenoprofiles_genewise	CDS	10607830	10607939	.	-	.	phase "."; gene_id "TR.5.selenocysteine"; transcript_id "TR.5.selenocysteine"; Reference "TR.5.selenocysteine.vidua_chalybeata.GCF_026979565_1_bVidCha1_merged_haplotype_genomic";
NC_071541.1	selenoprofiles_genewise	CDS	10607534	10607647	.	-	.	phase "."; gene_id "TR.5.selenocysteine"; transcript_id "TR.5.selenocysteine"; Reference "TR.5.selenocysteine.vidua_chalybeata.GCF_026979565_1_bVidCha1_merged_haplotype_genomic";
NC_071541.1	selenoprofiles_genewise	CDS	10605634	10605706	.	-	.	phase "."; gene_id "TR.5.selenocysteine"; transcript_id "TR.5.selenocysteine"; Reference "TR.5.selenocysteine.vidua_chalybeata.GCF_026979565_1_bVidCha1_merged_haplotype_genomic";
NC_071541.1	selenoprofiles_genewise	CDS	10604688	10604807	.	-	.	phase "."; gene_id "TR.5.selenocysteine"; transcript_id "TR.5.selenocysteine"; Reference "TR.5.selenocysteine.vidua_chalybeata.GCF_026979565_1_bVidCha1_merged_haplotype_genomic";
NC_071541.1	selenoprofiles_genewise	CDS	10604151	10604293	.	-	.	phase "."; gene_id "TR.5.selenocysteine"; transcript_id "TR.5.selenocysteine"; Reference "TR.5.selenocysteine.vidua_chalybeata.GCF_026979565_1_bVidCha1_merged_haplotype_genomic";
NC_071541.1	selenoprofiles_genewise	CDS	10602626	10602741	.	-	.	phase "."; gene_id "TR.5.selenocysteine"; transcript_id "TR.5.selenocysteine"; Reference "TR.5.selenocysteine.vidua_chalybeata.GCF_026979565_1_bVidCha1_merged_haplotype_genomic";
NC_071541.1	selenoprofiles_genewise	CDS	10602295	10602514	.	-	.	phase "."; gene_id "TR.5.selenocysteine"; transcript_id "TR.5.selenocysteine"; Reference "TR.5.selenocysteine.vidua_chalybeata.GCF_026979565_1_bVidCha1_merged_haplotype_genomic";
NC_071541.1	selenoprofiles_genewise	CDS	10601979	10602101	.	-	.	phase "."; gene_id "TR.5.selenocysteine"; transcript_id "TR.5.selenocysteine"; Reference "TR.5.selenocysteine.vidua_chalybeata.GCF_026979565_1_bVidCha1_merged_haplotype_genomic";
NC_071541.1	selenoprofiles_genewise	CDS	10601480	10601556	.	-	.	phase "."; gene_id "TR.5.selenocysteine"; transcript_id "TR.5.selenocysteine"; Reference "TR.5.selenocysteine.vidua_chalybeata.GCF_026979565_1_bVidCha1_merged_haplotype_genomic";
NC_071541.1	selenoprofiles_genewise	CDS	10600777	10600933	.	-	.	phase "."; gene_id "TR.5.selenocysteine"; transcript_id "TR.5.selenocysteine"; Reference "TR.5.selenocysteine.vidua_chalybeata.GCF_026979565_1_bVidCha1_merged_haplotype_genomic";
NC_071541.1	selenoprofiles_genewise	CDS	10600438	10600545	.	-	.	phase "."; gene_id "TR.5.selenocysteine"; transcript_id "TR.5.selenocysteine"; Reference "TR.5.selenocysteine.vidua_chalybeata.GCF_026979565_1_bVidCha1_merged_haplotype_genomic";
NC_071541.1	selenoprofiles_genewise	CDS	10599454	10599549	.	-	.	phase "."; gene_id "TR.5.selenocysteine"; transcript_id "TR.5.selenocysteine"; Reference "TR.5.selenocysteine.vidua_chalybeata.GCF_026979565_1_bVidCha1_merged_haplotype_genomic";
NC_071541.1	selenoprofiles_genewise	CDS	10599108	10599242	.	-	.	phase "."; gene_id "TR.5.selenocysteine"; transcript_id "TR.5.selenocysteine"; Reference "TR.5.selenocysteine.vidua_chalybeata.GCF_026979565_1_bVidCha1_merged_haplotype_genomic";
NC_071541.1	selenoprofiles_genewise	CDS	10598910	10598978	.	-	.	phase "."; gene_id "TR.5.selenocysteine"; transcript_id "TR.5.selenocysteine"; Reference "TR.5.selenocysteine.vidua_chalybeata.GCF_026979565_1_bVidCha1_merged_haplotype_genomic";
NC_071541.1	selenoprofiles_secposition	Selenocysteine	10598916	10598918	.	-	.	phase "."; gene_id "Sec1:TR.5.selenocysteine"; transcript_id "Sec1:TR.5.selenocysteine"; Reference "TR.5.selenocysteine.vidua_chalybeata.GCF_026979565_1_bVidCha1_merged_haplotype_genomic";
NC_071534.1	selenoprofiles_genewise	CDS	23666213	23666380	.	-	.	phase "."; gene_id "TR.19.selenocysteine"; transcript_id "TR.19.selenocysteine"; Reference "TR.19.selenocysteine.vidua_chalybeata.GCF_026979565_1_bVidCha1_merged_haplotype_genomic";
NC_071534.1	selenoprofiles_genewise	CDS	23662915	23662987	.	-	.	phase "."; gene_id "TR.19.selenocysteine"; transcript_id "TR.19.selenocysteine"; Reference "TR.19.selenocysteine.vidua_chalybeata.GCF_026979565_1_bVidCha1_merged_haplotype_genomic";
NC_071534.1	selenoprofiles_genewise	CDS	23662679	23662798	.	-	.	phase "."; gene_id "TR.19.selenocysteine"; transcript_id "TR.19.selenocysteine"; Reference "TR.19.selenocysteine.vidua_chalybeata.GCF_026979565_1_bVidCha1_merged_haplotype_genomic";
NC_071534.1	selenoprofiles_genewise	CDS	23661729	23661871	.	-	.	phase "."; gene_id "TR.19.selenocysteine"; transcript_id "TR.19.selenocysteine"; Reference "TR.19.selenocysteine.vidua_chalybeata.GCF_026979565_1_bVidCha1_merged_haplotype_genomic";
NC_071534.1	selenoprofiles_genewise	CDS	23661484	23661599	.	-	.	phase "."; gene_id "TR.19.selenocysteine"; transcript_id "TR.19.selenocysteine"; Reference "TR.19.selenocysteine.vidua_chalybeata.GCF_026979565_1_bVidCha1_merged_haplotype_genomic";
NC_071534.1	selenoprofiles_genewise	CDS	23659891	23660116	.	-	.	phase "."; gene_id "TR.19.selenocysteine"; transcript_id "TR.19.selenocysteine"; Reference "TR.19.selenocysteine.vidua_chalybeata.GCF_026979565_1_bVidCha1_merged_haplotype_genomic";
NC_071534.1	selenoprofiles_genewise	CDS	23657851	23657943	.	-	.	phase "."; gene_id "TR.19.selenocysteine"; transcript_id "TR.19.selenocysteine"; Reference "TR.19.selenocysteine.vidua_chalybeata.GCF_026979565_1_bVidCha1_merged_haplotype_genomic";
NC_071534.1	selenoprofiles_genewise	CDS	23656050	23656126	.	-	.	phase "."; gene_id "TR.19.selenocysteine"; transcript_id "TR.19.selenocysteine"; Reference "TR.19.selenocysteine.vidua_chalybeata.GCF_026979565_1_bVidCha1_merged_haplotype_genomic";
NC_071534.1	selenoprofiles_genewise	CDS	23654298	23654454	.	-	.	phase "."; gene_id "TR.19.selenocysteine"; transcript_id "TR.19.selenocysteine"; Reference "TR.19.selenocysteine.vidua_chalybeata.GCF_026979565_1_bVidCha1_merged_haplotype_genomic";
NC_071534.1	selenoprofiles_genewise	CDS	23652069	23652176	.	-	.	phase "."; gene_id "TR.19.selenocysteine"; transcript_id "TR.19.selenocysteine"; Reference "TR.19.selenocysteine.vidua_chalybeata.GCF_026979565_1_bVidCha1_merged_haplotype_genomic";
NC_071534.1	selenoprofiles_genewise	CDS	23650576	23650671	.	-	.	phase "."; gene_id "TR.19.selenocysteine"; transcript_id "TR.19.selenocysteine"; Reference "TR.19.selenocysteine.vidua_chalybeata.GCF_026979565_1_bVidCha1_merged_haplotype_genomic";
NC_071534.1	selenoprofiles_genewise	CDS	23648277	23648411	.	-	.	phase "."; gene_id "TR.19.selenocysteine"; transcript_id "TR.19.selenocysteine"; Reference "TR.19.selenocysteine.vidua_chalybeata.GCF_026979565_1_bVidCha1_merged_haplotype_genomic";
NC_071534.1	selenoprofiles_genewise	CDS	23645047	23645115	.	-	.	phase "."; gene_id "TR.19.selenocysteine"; transcript_id "TR.19.selenocysteine"; Reference "TR.19.selenocysteine.vidua_chalybeata.GCF_026979565_1_bVidCha1_merged_haplotype_genomic";
NC_071534.1	selenoprofiles_secposition	Selenocysteine	23645053	23645055	.	-	.	phase "."; gene_id "Sec1:TR.19.selenocysteine"; transcript_id "Sec1:TR.19.selenocysteine"; Reference "TR.19.selenocysteine.vidua_chalybeata.GCF_026979565_1_bVidCha1_merged_haplotype_genomic";
NC_071547.1	selenoprofiles_genewise	CDS	7633175	7633247	.	+	.	phase "."; gene_id "TR.34.selenocysteine"; transcript_id "TR.34.selenocysteine"; Reference "TR.34.selenocysteine.vidua_chalybeata.GCF_026979565_1_bVidCha1_merged_haplotype_genomic";
NC_071547.1	selenoprofiles_genewise	CDS	7634274	7634339	.	+	.	phase "."; gene_id "TR.34.selenocysteine"; transcript_id "TR.34.selenocysteine"; Reference "TR.34.selenocysteine.vidua_chalybeata.GCF_026979565_1_bVidCha1_merged_haplotype_genomic";
NC_071547.1	selenoprofiles_genewise	CDS	7635041	7635097	.	+	.	phase "."; gene_id "TR.34.selenocysteine"; transcript_id "TR.34.selenocysteine"; Reference "TR.34.selenocysteine.vidua_chalybeata.GCF_026979565_1_bVidCha1_merged_haplotype_genomic";
NC_071547.1	selenoprofiles_genewise	CDS	7635713	7635857	.	+	.	phase "."; gene_id "TR.34.selenocysteine"; transcript_id "TR.34.selenocysteine"; Reference "TR.34.selenocysteine.vidua_chalybeata.GCF_026979565_1_bVidCha1_merged_haplotype_genomic";
NC_071547.1	selenoprofiles_genewise	CDS	7636190	7636264	.	+	.	phase "."; gene_id "TR.34.selenocysteine"; transcript_id "TR.34.selenocysteine"; Reference "TR.34.selenocysteine.vidua_chalybeata.GCF_026979565_1_bVidCha1_merged_haplotype_genomic";
NC_071547.1	selenoprofiles_genewise	CDS	7637076	7637154	.	+	.	phase "."; gene_id "TR.34.selenocysteine"; transcript_id "TR.34.selenocysteine"; Reference "TR.34.selenocysteine.vidua_chalybeata.GCF_026979565_1_bVidCha1_merged_haplotype_genomic";
NC_071547.1	selenoprofiles_genewise	CDS	7638092	7638154	.	+	.	phase "."; gene_id "TR.34.selenocysteine"; transcript_id "TR.34.selenocysteine"; Reference "TR.34.selenocysteine.vidua_chalybeata.GCF_026979565_1_bVidCha1_merged_haplotype_genomic";
NC_071547.1	selenoprofiles_genewise	CDS	7638498	7638568	.	+	.	phase "."; gene_id "TR.34.selenocysteine"; transcript_id "TR.34.selenocysteine"; Reference "TR.34.selenocysteine.vidua_chalybeata.GCF_026979565_1_bVidCha1_merged_haplotype_genomic";
NC_071547.1	selenoprofiles_genewise	CDS	7641988	7642007	.	+	.	phase "."; gene_id "TR.34.selenocysteine"; transcript_id "TR.34.selenocysteine"; Reference "TR.34.selenocysteine.vidua_chalybeata.GCF_026979565_1_bVidCha1_merged_haplotype_genomic";
NC_071547.1	selenoprofiles_genewise	CDS	7642378	7642443	.	+	.	phase "."; gene_id "TR.34.selenocysteine"; transcript_id "TR.34.selenocysteine"; Reference "TR.34.selenocysteine.vidua_chalybeata.GCF_026979565_1_bVidCha1_merged_haplotype_genomic";
NC_071547.1	selenoprofiles_genewise	CDS	7643730	7643948	.	+	.	phase "."; gene_id "TR.34.selenocysteine"; transcript_id "TR.34.selenocysteine"; Reference "TR.34.selenocysteine.vidua_chalybeata.GCF_026979565_1_bVidCha1_merged_haplotype_genomic";
NC_071547.1	selenoprofiles_genewise	CDS	7650122	7650258	.	+	.	phase "."; gene_id "TR.34.selenocysteine"; transcript_id "TR.34.selenocysteine"; Reference "TR.34.selenocysteine.vidua_chalybeata.GCF_026979565_1_bVidCha1_merged_haplotype_genomic";
NC_071547.1	selenoprofiles_genewise	CDS	7655081	7655176	.	+	.	phase "."; gene_id "TR.34.selenocysteine"; transcript_id "TR.34.selenocysteine"; Reference "TR.34.selenocysteine.vidua_chalybeata.GCF_026979565_1_bVidCha1_merged_haplotype_genomic";
NC_071547.1	selenoprofiles_genewise	CDS	7655392	7655484	.	+	.	phase "."; gene_id "TR.34.selenocysteine"; transcript_id "TR.34.selenocysteine"; Reference "TR.34.selenocysteine.vidua_chalybeata.GCF_026979565_1_bVidCha1_merged_haplotype_genomic";
NC_071547.1	selenoprofiles_genewise	CDS	7656257	7656328	.	+	.	phase "."; gene_id "TR.34.selenocysteine"; transcript_id "TR.34.selenocysteine"; Reference "TR.34.selenocysteine.vidua_chalybeata.GCF_026979565_1_bVidCha1_merged_haplotype_genomic";
NC_071547.1	selenoprofiles_genewise	CDS	7658077	7658174	.	+	.	phase "."; gene_id "TR.34.selenocysteine"; transcript_id "TR.34.selenocysteine"; Reference "TR.34.selenocysteine.vidua_chalybeata.GCF_026979565_1_bVidCha1_merged_haplotype_genomic";
NC_071547.1	selenoprofiles_genewise	CDS	7660424	7660553	.	+	.	phase "."; gene_id "TR.34.selenocysteine"; transcript_id "TR.34.selenocysteine"; Reference "TR.34.selenocysteine.vidua_chalybeata.GCF_026979565_1_bVidCha1_merged_haplotype_genomic";
NC_071547.1	selenoprofiles_secposition	Selenocysteine	7660545	7660547	.	+	.	phase "."; gene_id "Sec1:TR.34.selenocysteine"; transcript_id "Sec1:TR.34.selenocysteine"; Reference "TR.34.selenocysteine.vidua_chalybeata.GCF_026979565_1_bVidCha1_merged_haplotype_genomic";
NC_071539.1	selenoprofiles_genewise	CDS	343276	343436	.	+	.	phase "."; gene_id "SelT.2.selenocysteine"; transcript_id "SelT.2.selenocysteine"; Reference "SelT.2.selenocysteine.vidua_chalybeata.GCF_026979565_1_bVidCha1_merged_haplotype_genomic";
NC_071539.1	selenoprofiles_genewise	CDS	344626	344736	.	+	.	phase "."; gene_id "SelT.2.selenocysteine"; transcript_id "SelT.2.selenocysteine"; Reference "SelT.2.selenocysteine.vidua_chalybeata.GCF_026979565_1_bVidCha1_merged_haplotype_genomic";
NC_071539.1	selenoprofiles_genewise	CDS	345778	345904	.	+	.	phase "."; gene_id "SelT.2.selenocysteine"; transcript_id "SelT.2.selenocysteine"; Reference "SelT.2.selenocysteine.vidua_chalybeata.GCF_026979565_1_bVidCha1_merged_haplotype_genomic";
NC_071539.1	selenoprofiles_genewise	CDS	347147	347234	.	+	.	phase "."; gene_id "SelT.2.selenocysteine"; transcript_id "SelT.2.selenocysteine"; Reference "SelT.2.selenocysteine.vidua_chalybeata.GCF_026979565_1_bVidCha1_merged_haplotype_genomic";
NC_071539.1	selenoprofiles_genewise	CDS	347906	348030	.	+	.	phase "."; gene_id "SelT.2.selenocysteine"; transcript_id "SelT.2.selenocysteine"; Reference "SelT.2.selenocysteine.vidua_chalybeata.GCF_026979565_1_bVidCha1_merged_haplotype_genomic";
NC_071539.1	selenoprofiles_secposition	Selenocysteine	344633	344635	.	+	.	phase "."; gene_id "Sec1:SelT.2.selenocysteine"; transcript_id "Sec1:SelT.2.selenocysteine"; Reference "SelT.2.selenocysteine.vidua_chalybeata.GCF_026979565_1_bVidCha1_merged_haplotype_genomic";
NC_071576.1	selenoprofiles_genewise	CDS	11145345	11146169	.	-	.	phase "."; gene_id "DI.1.selenocysteine"; transcript_id "DI.1.selenocysteine"; Reference "DI.1.selenocysteine.vidua_macroura.GCF_024509145_1_ASM2450914v1_genomic";
NC_071576.1	selenoprofiles_secposition	Selenocysteine	11145756	11145758	.	-	.	phase "."; gene_id "Sec1:DI.1.selenocysteine"; transcript_id "Sec1:DI.1.selenocysteine"; Reference "DI.1.selenocysteine.vidua_macroura.GCF_024509145_1_ASM2450914v1_genomic";
NC_071576.1	selenoprofiles_genewise	CDS	20516843	20517064	.	+	.	phase "."; gene_id "DI.3.selenocysteine"; transcript_id "DI.3.selenocysteine"; Reference "DI.3.selenocysteine.vidua_macroura.GCF_024509145_1_ASM2450914v1_genomic";
NC_071576.1	selenoprofiles_genewise	CDS	20527753	20528325	.	+	.	phase "."; gene_id "DI.3.selenocysteine"; transcript_id "DI.3.selenocysteine"; Reference "DI.3.selenocysteine.vidua_macroura.GCF_024509145_1_ASM2450914v1_genomic";
NC_071576.1	selenoprofiles_secposition	Selenocysteine	20527924	20527926	.	+	.	phase "."; gene_id "Sec1:DI.3.selenocysteine"; transcript_id "Sec1:DI.3.selenocysteine"; Reference "DI.3.selenocysteine.vidua_macroura.GCF_024509145_1_ASM2450914v1_genomic";
NC_071579.1	selenoprofiles_genewise	CDS	27995981	27996311	.	+	.	phase "."; gene_id "DI.5.selenocysteine"; transcript_id "DI.5.selenocysteine"; Reference "DI.5.selenocysteine.vidua_macroura.GCF_024509145_1_ASM2450914v1_genomic";
NC_071579.1	selenoprofiles_genewise	CDS	27997800	27997943	.	+	.	phase "."; gene_id "DI.5.selenocysteine"; transcript_id "DI.5.selenocysteine"; Reference "DI.5.selenocysteine.vidua_macroura.GCF_024509145_1_ASM2450914v1_genomic";
NC_071579.1	selenoprofiles_genewise	CDS	27998995	27999194	.	+	.	phase "."; gene_id "DI.5.selenocysteine"; transcript_id "DI.5.selenocysteine"; Reference "DI.5.selenocysteine.vidua_macroura.GCF_024509145_1_ASM2450914v1_genomic";
NC_071579.1	selenoprofiles_genewise	CDS	27999655	27999720	.	+	.	phase "."; gene_id "DI.5.selenocysteine"; transcript_id "DI.5.selenocysteine"; Reference "DI.5.selenocysteine.vidua_macroura.GCF_024509145_1_ASM2450914v1_genomic";
NC_071579.1	selenoprofiles_secposition	Selenocysteine	27997838	27997840	.	+	.	phase "."; gene_id "Sec1:DI.5.selenocysteine"; transcript_id "Sec1:DI.5.selenocysteine"; Reference "DI.5.selenocysteine.vidua_macroura.GCF_024509145_1_ASM2450914v1_genomic";
NC_071576.1	selenoprofiles_genewise	CDS	57341300	57341953	.	+	.	phase "."; gene_id "GPx.1.selenocysteine"; transcript_id "GPx.1.selenocysteine"; Reference "GPx.1.selenocysteine.vidua_macroura.GCF_024509145_1_ASM2450914v1_genomic";
NC_071576.1	selenoprofiles_secposition	Selenocysteine	57341420	57341422	.	+	.	phase "."; gene_id "Sec1:GPx.1.selenocysteine"; transcript_id "Sec1:GPx.1.selenocysteine"; Reference "GPx.1.selenocysteine.vidua_macroura.GCF_024509145_1_ASM2450914v1_genomic";
NC_071583.1	selenoprofiles_genewise	CDS	14332524	14332901	.	-	.	phase "."; gene_id "GPx.3.selenocysteine"; transcript_id "GPx.3.selenocysteine"; Reference "GPx.3.selenocysteine.vidua_macroura.GCF_024509145_1_ASM2450914v1_genomic";
NC_071583.1	selenoprofiles_genewise	CDS	14332070	14332420	.	-	.	phase "."; gene_id "GPx.3.selenocysteine"; transcript_id "GPx.3.selenocysteine"; Reference "GPx.3.selenocysteine.vidua_macroura.GCF_024509145_1_ASM2450914v1_genomic";
NC_071583.1	selenoprofiles_secposition	Selenocysteine	14332629	14332631	.	-	.	phase "."; gene_id "Sec1:GPx.3.selenocysteine"; transcript_id "Sec1:GPx.3.selenocysteine"; Reference "GPx.3.selenocysteine.vidua_macroura.GCF_024509145_1_ASM2450914v1_genomic";
NC_071585.1	selenoprofiles_genewise	CDS	12611848	12612019	.	+	.	phase "."; gene_id "GPx.4.selenocysteine"; transcript_id "GPx.4.selenocysteine"; Reference "GPx.4.selenocysteine.vidua_macroura.GCF_024509145_1_ASM2450914v1_genomic";
NC_071585.1	selenoprofiles_genewise	CDS	12612230	12612347	.	+	.	phase "."; gene_id "GPx.4.selenocysteine"; transcript_id "GPx.4.selenocysteine"; Reference "GPx.4.selenocysteine.vidua_macroura.GCF_024509145_1_ASM2450914v1_genomic";
NC_071585.1	selenoprofiles_genewise	CDS	12612517	12612616	.	+	.	phase "."; gene_id "GPx.4.selenocysteine"; transcript_id "GPx.4.selenocysteine"; Reference "GPx.4.selenocysteine.vidua_macroura.GCF_024509145_1_ASM2450914v1_genomic";
NC_071585.1	selenoprofiles_genewise	CDS	12612707	12612937	.	+	.	phase "."; gene_id "GPx.4.selenocysteine"; transcript_id "GPx.4.selenocysteine"; Reference "GPx.4.selenocysteine.vidua_macroura.GCF_024509145_1_ASM2450914v1_genomic";
NC_071585.1	selenoprofiles_secposition	Selenocysteine	12611995	12611997	.	+	.	phase "."; gene_id "Sec1:GPx.4.selenocysteine"; transcript_id "Sec1:GPx.4.selenocysteine"; Reference "GPx.4.selenocysteine.vidua_macroura.GCF_024509145_1_ASM2450914v1_genomic";
NC_071596.1	selenoprofiles_exonerate	CDS	6516308	6516454	.	-	.	phase "."; gene_id "GPx.12.selenocysteine"; transcript_id "GPx.12.selenocysteine"; Reference "GPx.12.selenocysteine.vidua_macroura.GCF_024509145_1_ASM2450914v1_genomic";
NC_071596.1	selenoprofiles_exonerate	CDS	6516080	6516227	.	-	.	phase "."; gene_id "GPx.12.selenocysteine"; transcript_id "GPx.12.selenocysteine"; Reference "GPx.12.selenocysteine.vidua_macroura.GCF_024509145_1_ASM2450914v1_genomic";
NC_071596.1	selenoprofiles_exonerate	CDS	6515920	6515942	.	-	.	phase "."; gene_id "GPx.12.selenocysteine"; transcript_id "GPx.12.selenocysteine"; Reference "GPx.12.selenocysteine.vidua_macroura.GCF_024509145_1_ASM2450914v1_genomic";
NC_071596.1	selenoprofiles_exonerate	CDS	6515483	6515620	.	-	.	phase "."; gene_id "GPx.12.selenocysteine"; transcript_id "GPx.12.selenocysteine"; Reference "GPx.12.selenocysteine.vidua_macroura.GCF_024509145_1_ASM2450914v1_genomic";
NC_071596.1	selenoprofiles_secposition	Selenocysteine	6516413	6516415	.	-	.	phase "."; gene_id "Sec1:GPx.12.selenocysteine"; transcript_id "Sec1:GPx.12.selenocysteine"; Reference "GPx.12.selenocysteine.vidua_macroura.GCF_024509145_1_ASM2450914v1_genomic";
NC_071579.1	selenoprofiles_genewise	CDS	18120539	18120706	.	+	.	phase "."; gene_id "Sel15.3.selenocysteine"; transcript_id "Sel15.3.selenocysteine"; Reference "Sel15.3.selenocysteine.vidua_macroura.GCF_024509145_1_ASM2450914v1_genomic";
NC_071579.1	selenoprofiles_genewise	CDS	18131355	18131418	.	+	.	phase "."; gene_id "Sel15.3.selenocysteine"; transcript_id "Sel15.3.selenocysteine"; Reference "Sel15.3.selenocysteine.vidua_macroura.GCF_024509145_1_ASM2450914v1_genomic";
NC_071579.1	selenoprofiles_genewise	CDS	18138999	18139048	.	+	.	phase "."; gene_id "Sel15.3.selenocysteine"; transcript_id "Sel15.3.selenocysteine"; Reference "Sel15.3.selenocysteine.vidua_macroura.GCF_024509145_1_ASM2450914v1_genomic";
NC_071579.1	selenoprofiles_genewise	CDS	18140696	18140827	.	+	.	phase "."; gene_id "Sel15.3.selenocysteine"; transcript_id "Sel15.3.selenocysteine"; Reference "Sel15.3.selenocysteine.vidua_macroura.GCF_024509145_1_ASM2450914v1_genomic";
NC_071579.1	selenoprofiles_secposition	Selenocysteine	18131388	18131390	.	+	.	phase "."; gene_id "Sec1:Sel15.3.selenocysteine"; transcript_id "Sec1:Sel15.3.selenocysteine"; Reference "Sel15.3.selenocysteine.vidua_macroura.GCF_024509145_1_ASM2450914v1_genomic";
NC_071576.1	selenoprofiles_exonerate	CDS	56707923	56708077	.	+	.	phase "."; gene_id "SelH.1.selenocysteine"; transcript_id "SelH.1.selenocysteine"; Reference "SelH.1.selenocysteine.vidua_macroura.GCF_024509145_1_ASM2450914v1_genomic";
NC_071576.1	selenoprofiles_exonerate	CDS	56708153	56708298	.	+	.	phase "."; gene_id "SelH.1.selenocysteine"; transcript_id "SelH.1.selenocysteine"; Reference "SelH.1.selenocysteine.vidua_macroura.GCF_024509145_1_ASM2450914v1_genomic";
NC_071576.1	selenoprofiles_exonerate	CDS	56708371	56708471	.	+	.	phase "."; gene_id "SelH.1.selenocysteine"; transcript_id "SelH.1.selenocysteine"; Reference "SelH.1.selenocysteine.vidua_macroura.GCF_024509145_1_ASM2450914v1_genomic";
NC_071576.1	selenoprofiles_secposition	Selenocysteine	56708160	56708162	.	+	.	phase "."; gene_id "Sec1:SelH.1.selenocysteine"; transcript_id "Sec1:SelH.1.selenocysteine"; Reference "SelH.1.selenocysteine.vidua_macroura.GCF_024509145_1_ASM2450914v1_genomic";
NC_071605.1	selenoprofiles_genewise	CDS	1040559	1040606	.	+	.	phase "."; gene_id "SelI.6.selenocysteine"; transcript_id "SelI.6.selenocysteine"; Reference "SelI.6.selenocysteine.vidua_macroura.GCF_024509145_1_ASM2450914v1_genomic";
NC_071605.1	selenoprofiles_genewise	CDS	1055198	1055266	.	+	.	phase "."; gene_id "SelI.6.selenocysteine"; transcript_id "SelI.6.selenocysteine"; Reference "SelI.6.selenocysteine.vidua_macroura.GCF_024509145_1_ASM2450914v1_genomic";
NC_071605.1	selenoprofiles_genewise	CDS	1055537	1055645	.	+	.	phase "."; gene_id "SelI.6.selenocysteine"; transcript_id "SelI.6.selenocysteine"; Reference "SelI.6.selenocysteine.vidua_macroura.GCF_024509145_1_ASM2450914v1_genomic";
NC_071605.1	selenoprofiles_genewise	CDS	1057973	1058047	.	+	.	phase "."; gene_id "SelI.6.selenocysteine"; transcript_id "SelI.6.selenocysteine"; Reference "SelI.6.selenocysteine.vidua_macroura.GCF_024509145_1_ASM2450914v1_genomic";
NC_071605.1	selenoprofiles_genewise	CDS	1059357	1059619	.	+	.	phase "."; gene_id "SelI.6.selenocysteine"; transcript_id "SelI.6.selenocysteine"; Reference "SelI.6.selenocysteine.vidua_macroura.GCF_024509145_1_ASM2450914v1_genomic";
NC_071605.1	selenoprofiles_genewise	CDS	1061402	1061510	.	+	.	phase "."; gene_id "SelI.6.selenocysteine"; transcript_id "SelI.6.selenocysteine"; Reference "SelI.6.selenocysteine.vidua_macroura.GCF_024509145_1_ASM2450914v1_genomic";
NC_071605.1	selenoprofiles_genewise	CDS	1062956	1063004	.	+	.	phase "."; gene_id "SelI.6.selenocysteine"; transcript_id "SelI.6.selenocysteine"; Reference "SelI.6.selenocysteine.vidua_macroura.GCF_024509145_1_ASM2450914v1_genomic";
NC_071605.1	selenoprofiles_genewise	CDS	1063387	1063567	.	+	.	phase "."; gene_id "SelI.6.selenocysteine"; transcript_id "SelI.6.selenocysteine"; Reference "SelI.6.selenocysteine.vidua_macroura.GCF_024509145_1_ASM2450914v1_genomic";
NC_071605.1	selenoprofiles_genewise	CDS	1064338	1064520	.	+	.	phase "."; gene_id "SelI.6.selenocysteine"; transcript_id "SelI.6.selenocysteine"; Reference "SelI.6.selenocysteine.vidua_macroura.GCF_024509145_1_ASM2450914v1_genomic";
NC_071605.1	selenoprofiles_genewise	CDS	1066182	1066298	.	+	.	phase "."; gene_id "SelI.6.selenocysteine"; transcript_id "SelI.6.selenocysteine"; Reference "SelI.6.selenocysteine.vidua_macroura.GCF_024509145_1_ASM2450914v1_genomic";
NC_071605.1	selenoprofiles_secposition	Selenocysteine	1066245	1066247	.	+	.	phase "."; gene_id "Sec1:SelI.6.selenocysteine"; transcript_id "Sec1:SelI.6.selenocysteine"; Reference "SelI.6.selenocysteine.vidua_macroura.GCF_024509145_1_ASM2450914v1_genomic";
NC_071583.1	selenoprofiles_genewise	CDS	13921787	13921899	.	+	.	phase "."; gene_id "SelK.2.selenocysteine"; transcript_id "SelK.2.selenocysteine"; Reference "SelK.2.selenocysteine.vidua_macroura.GCF_024509145_1_ASM2450914v1_genomic";
NC_071583.1	selenoprofiles_genewise	CDS	13922634	13922714	.	+	.	phase "."; gene_id "SelK.2.selenocysteine"; transcript_id "SelK.2.selenocysteine"; Reference "SelK.2.selenocysteine.vidua_macroura.GCF_024509145_1_ASM2450914v1_genomic";
NC_071583.1	selenoprofiles_genewise	CDS	13923287	13923383	.	+	.	phase "."; gene_id "SelK.2.selenocysteine"; transcript_id "SelK.2.selenocysteine"; Reference "SelK.2.selenocysteine.vidua_macroura.GCF_024509145_1_ASM2450914v1_genomic";
NC_071583.1	selenoprofiles_secposition	Selenocysteine	13923372	13923374	.	+	.	phase "."; gene_id "Sec1:SelK.2.selenocysteine"; transcript_id "Sec1:SelK.2.selenocysteine"; Reference "SelK.2.selenocysteine.vidua_macroura.GCF_024509145_1_ASM2450914v1_genomic";
NC_071588.1	selenoprofiles_exonerate	CDS	14247498	14247536	.	+	.	phase "."; gene_id "SelM.2.selenocysteine"; transcript_id "SelM.2.selenocysteine"; Reference "SelM.2.selenocysteine.vidua_macroura.GCF_024509145_1_ASM2450914v1_genomic";
NC_071588.1	selenoprofiles_exonerate	CDS	14247616	14247650	.	+	.	phase "."; gene_id "SelM.2.selenocysteine"; transcript_id "SelM.2.selenocysteine"; Reference "SelM.2.selenocysteine.vidua_macroura.GCF_024509145_1_ASM2450914v1_genomic";
NC_071588.1	selenoprofiles_exonerate	CDS	14248071	14248149	.	+	.	phase "."; gene_id "SelM.2.selenocysteine"; transcript_id "SelM.2.selenocysteine"; Reference "SelM.2.selenocysteine.vidua_macroura.GCF_024509145_1_ASM2450914v1_genomic";
NC_071588.1	selenoprofiles_exonerate	CDS	14248239	14248451	.	+	.	phase "."; gene_id "SelM.2.selenocysteine"; transcript_id "SelM.2.selenocysteine"; Reference "SelM.2.selenocysteine.vidua_macroura.GCF_024509145_1_ASM2450914v1_genomic";
NC_071588.1	selenoprofiles_secposition	Selenocysteine	14247513	14247515	.	+	.	phase "."; gene_id "Sec1:SelM.2.selenocysteine"; transcript_id "Sec1:SelM.2.selenocysteine"; Reference "SelM.2.selenocysteine.vidua_macroura.GCF_024509145_1_ASM2450914v1_genomic";
NC_071595.1	selenoprofiles_genewise	CDS	3029434	3029577	.	+	.	phase "."; gene_id "SelN.5.selenocysteine"; transcript_id "SelN.5.selenocysteine"; Reference "SelN.5.selenocysteine.vidua_macroura.GCF_024509145_1_ASM2450914v1_genomic";
NC_071595.1	selenoprofiles_genewise	CDS	3032890	3033007	.	+	.	phase "."; gene_id "SelN.5.selenocysteine"; transcript_id "SelN.5.selenocysteine"; Reference "SelN.5.selenocysteine.vidua_macroura.GCF_024509145_1_ASM2450914v1_genomic";
NC_071595.1	selenoprofiles_genewise	CDS	3034021	3034151	.	+	.	phase "."; gene_id "SelN.5.selenocysteine"; transcript_id "SelN.5.selenocysteine"; Reference "SelN.5.selenocysteine.vidua_macroura.GCF_024509145_1_ASM2450914v1_genomic";
NC_071595.1	selenoprofiles_genewise	CDS	3034601	3034813	.	+	.	phase "."; gene_id "SelN.5.selenocysteine"; transcript_id "SelN.5.selenocysteine"; Reference "SelN.5.selenocysteine.vidua_macroura.GCF_024509145_1_ASM2450914v1_genomic";
NC_071595.1	selenoprofiles_genewise	CDS	3035476	3035600	.	+	.	phase "."; gene_id "SelN.5.selenocysteine"; transcript_id "SelN.5.selenocysteine"; Reference "SelN.5.selenocysteine.vidua_macroura.GCF_024509145_1_ASM2450914v1_genomic";
NC_071595.1	selenoprofiles_genewise	CDS	3036237	3036374	.	+	.	phase "."; gene_id "SelN.5.selenocysteine"; transcript_id "SelN.5.selenocysteine"; Reference "SelN.5.selenocysteine.vidua_macroura.GCF_024509145_1_ASM2450914v1_genomic";
NC_071595.1	selenoprofiles_genewise	CDS	3037146	3037227	.	+	.	phase "."; gene_id "SelN.5.selenocysteine"; transcript_id "SelN.5.selenocysteine"; Reference "SelN.5.selenocysteine.vidua_macroura.GCF_024509145_1_ASM2450914v1_genomic";
NC_071595.1	selenoprofiles_genewise	CDS	3038167	3038355	.	+	.	phase "."; gene_id "SelN.5.selenocysteine"; transcript_id "SelN.5.selenocysteine"; Reference "SelN.5.selenocysteine.vidua_macroura.GCF_024509145_1_ASM2450914v1_genomic";
NC_071595.1	selenoprofiles_genewise	CDS	3039336	3039441	.	+	.	phase "."; gene_id "SelN.5.selenocysteine"; transcript_id "SelN.5.selenocysteine"; Reference "SelN.5.selenocysteine.vidua_macroura.GCF_024509145_1_ASM2450914v1_genomic";
NC_071595.1	selenoprofiles_genewise	CDS	3040251	3040363	.	+	.	phase "."; gene_id "SelN.5.selenocysteine"; transcript_id "SelN.5.selenocysteine"; Reference "SelN.5.selenocysteine.vidua_macroura.GCF_024509145_1_ASM2450914v1_genomic";
NC_071595.1	selenoprofiles_genewise	CDS	3042373	3042474	.	+	.	phase "."; gene_id "SelN.5.selenocysteine"; transcript_id "SelN.5.selenocysteine"; Reference "SelN.5.selenocysteine.vidua_macroura.GCF_024509145_1_ASM2450914v1_genomic";
NC_071595.1	selenoprofiles_genewise	CDS	3043369	3043539	.	+	.	phase "."; gene_id "SelN.5.selenocysteine"; transcript_id "SelN.5.selenocysteine"; Reference "SelN.5.selenocysteine.vidua_macroura.GCF_024509145_1_ASM2450914v1_genomic";
NC_071595.1	selenoprofiles_secposition	Selenocysteine	3039438	3039440	.	+	.	phase "."; gene_id "Sec1:SelN.5.selenocysteine"; transcript_id "Sec1:SelN.5.selenocysteine"; Reference "SelN.5.selenocysteine.vidua_macroura.GCF_024509145_1_ASM2450914v1_genomic";
NC_071575.1	selenoprofiles_genewise	CDS	54099836	54100344	.	-	.	phase "."; gene_id "SelO.8.selenocysteine"; transcript_id "SelO.8.selenocysteine"; Reference "SelO.8.selenocysteine.vidua_macroura.GCF_024509145_1_ASM2450914v1_genomic";
NC_071575.1	selenoprofiles_genewise	CDS	54098273	54098476	.	-	.	phase "."; gene_id "SelO.8.selenocysteine"; transcript_id "SelO.8.selenocysteine"; Reference "SelO.8.selenocysteine.vidua_macroura.GCF_024509145_1_ASM2450914v1_genomic";
NC_071575.1	selenoprofiles_genewise	CDS	54097159	54097339	.	-	.	phase "."; gene_id "SelO.8.selenocysteine"; transcript_id "SelO.8.selenocysteine"; Reference "SelO.8.selenocysteine.vidua_macroura.GCF_024509145_1_ASM2450914v1_genomic";
NC_071575.1	selenoprofiles_genewise	CDS	54094508	54094638	.	-	.	phase "."; gene_id "SelO.8.selenocysteine"; transcript_id "SelO.8.selenocysteine"; Reference "SelO.8.selenocysteine.vidua_macroura.GCF_024509145_1_ASM2450914v1_genomic";
NC_071575.1	selenoprofiles_genewise	CDS	54093866	54094146	.	-	.	phase "."; gene_id "SelO.8.selenocysteine"; transcript_id "SelO.8.selenocysteine"; Reference "SelO.8.selenocysteine.vidua_macroura.GCF_024509145_1_ASM2450914v1_genomic";
NC_071575.1	selenoprofiles_genewise	CDS	54093383	54093533	.	-	.	phase "."; gene_id "SelO.8.selenocysteine"; transcript_id "SelO.8.selenocysteine"; Reference "SelO.8.selenocysteine.vidua_macroura.GCF_024509145_1_ASM2450914v1_genomic";
NC_071575.1	selenoprofiles_genewise	CDS	54091437	54091622	.	-	.	phase "."; gene_id "SelO.8.selenocysteine"; transcript_id "SelO.8.selenocysteine"; Reference "SelO.8.selenocysteine.vidua_macroura.GCF_024509145_1_ASM2450914v1_genomic";
NC_071575.1	selenoprofiles_genewise	CDS	54090226	54090382	.	-	.	phase "."; gene_id "SelO.8.selenocysteine"; transcript_id "SelO.8.selenocysteine"; Reference "SelO.8.selenocysteine.vidua_macroura.GCF_024509145_1_ASM2450914v1_genomic";
NC_071575.1	selenoprofiles_genewise	CDS	54089343	54089537	.	-	.	phase "."; gene_id "SelO.8.selenocysteine"; transcript_id "SelO.8.selenocysteine"; Reference "SelO.8.selenocysteine.vidua_macroura.GCF_024509145_1_ASM2450914v1_genomic";
NC_071575.1	selenoprofiles_secposition	Selenocysteine	54089352	54089354	.	-	.	phase "."; gene_id "Sec1:SelO.8.selenocysteine"; transcript_id "Sec1:SelO.8.selenocysteine"; Reference "SelO.8.selenocysteine.vidua_macroura.GCF_024509145_1_ASM2450914v1_genomic";
NC_071579.1	selenoprofiles_genewise	CDS	23459710	23460218	.	-	.	phase "."; gene_id "SelP.1.selenocysteine"; transcript_id "SelP.1.selenocysteine"; Reference "SelP.1.selenocysteine.vidua_macroura.GCF_024509145_1_ASM2450914v1_genomic";
NC_071579.1	selenoprofiles_genewise	CDS	23459398	23459610	.	-	.	phase "."; gene_id "SelP.1.selenocysteine"; transcript_id "SelP.1.selenocysteine"; Reference "SelP.1.selenocysteine.vidua_macroura.GCF_024509145_1_ASM2450914v1_genomic";
NC_071579.1	selenoprofiles_genewise	CDS	23459125	23459260	.	-	.	phase "."; gene_id "SelP.1.selenocysteine"; transcript_id "SelP.1.selenocysteine"; Reference "SelP.1.selenocysteine.vidua_macroura.GCF_024509145_1_ASM2450914v1_genomic";
NC_071579.1	selenoprofiles_genewise	CDS	23458251	23458496	.	-	.	phase "."; gene_id "SelP.1.selenocysteine"; transcript_id "SelP.1.selenocysteine"; Reference "SelP.1.selenocysteine.vidua_macroura.GCF_024509145_1_ASM2450914v1_genomic";
NC_071579.1	selenoprofiles_secposition	Selenocysteine	23459736	23459738	.	-	.	phase "."; gene_id "Sec1:SelP.1.selenocysteine"; transcript_id "Sec1:SelP.1.selenocysteine"; Reference "SelP.1.selenocysteine.vidua_macroura.GCF_024509145_1_ASM2450914v1_genomic";
NC_071611.1	selenoprofiles_blast	CDS	36483667	36483858	.	+	.	phase "."; gene_id "SelP.3.selenocysteine"; transcript_id "SelP.3.selenocysteine"; Reference "SelP.3.selenocysteine.vidua_macroura.GCF_024509145_1_ASM2450914v1_genomic";
NC_071611.1	selenoprofiles_blast	CDS	36485039	36485251	.	+	.	phase "."; gene_id "SelP.3.selenocysteine"; transcript_id "SelP.3.selenocysteine"; Reference "SelP.3.selenocysteine.vidua_macroura.GCF_024509145_1_ASM2450914v1_genomic";
NC_071611.1	selenoprofiles_blast	CDS	36486849	36487004	.	+	.	phase "."; gene_id "SelP.3.selenocysteine"; transcript_id "SelP.3.selenocysteine"; Reference "SelP.3.selenocysteine.vidua_macroura.GCF_024509145_1_ASM2450914v1_genomic";
NC_071611.1	selenoprofiles_secposition	Selenocysteine	36483829	36483831	.	+	.	phase "."; gene_id "Sec1:SelP.3.selenocysteine"; transcript_id "Sec1:SelP.3.selenocysteine"; Reference "SelP.3.selenocysteine.vidua_macroura.GCF_024509145_1_ASM2450914v1_genomic";
NC_071586.1	selenoprofiles_genewise	CDS	15481035	15481614	.	-	.	phase "."; gene_id "SelR.1.selenocysteine"; transcript_id "SelR.1.selenocysteine"; Reference "SelR.1.selenocysteine.vidua_macroura.GCF_024509145_1_ASM2450914v1_genomic";
NC_071586.1	selenoprofiles_genewise	CDS	15480514	15480656	.	-	.	phase "."; gene_id "SelR.1.selenocysteine"; transcript_id "SelR.1.selenocysteine"; Reference "SelR.1.selenocysteine.vidua_macroura.GCF_024509145_1_ASM2450914v1_genomic";
NC_071586.1	selenoprofiles_genewise	CDS	15480190	15480405	.	-	.	phase "."; gene_id "SelR.1.selenocysteine"; transcript_id "SelR.1.selenocysteine"; Reference "SelR.1.selenocysteine.vidua_macroura.GCF_024509145_1_ASM2450914v1_genomic";
NC_071586.1	selenoprofiles_secposition	Selenocysteine	15480325	15480327	.	-	.	phase "."; gene_id "Sec1:SelR.1.selenocysteine"; transcript_id "Sec1:SelR.1.selenocysteine"; Reference "SelR.1.selenocysteine.vidua_macroura.GCF_024509145_1_ASM2450914v1_genomic";
NC_071582.1	selenoprofiles_genewise	CDS	19530178	19530259	.	-	.	phase "."; gene_id "SelS.4.selenocysteine"; transcript_id "SelS.4.selenocysteine"; Reference "SelS.4.selenocysteine.vidua_macroura.GCF_024509145_1_ASM2450914v1_genomic";
NC_071582.1	selenoprofiles_genewise	CDS	19529912	19530046	.	-	.	phase "."; gene_id "SelS.4.selenocysteine"; transcript_id "SelS.4.selenocysteine"; Reference "SelS.4.selenocysteine.vidua_macroura.GCF_024509145_1_ASM2450914v1_genomic";
NC_071582.1	selenoprofiles_genewise	CDS	19528414	19528520	.	-	.	phase "."; gene_id "SelS.4.selenocysteine"; transcript_id "SelS.4.selenocysteine"; Reference "SelS.4.selenocysteine.vidua_macroura.GCF_024509145_1_ASM2450914v1_genomic";
NC_071582.1	selenoprofiles_genewise	CDS	19527522	19527611	.	-	.	phase "."; gene_id "SelS.4.selenocysteine"; transcript_id "SelS.4.selenocysteine"; Reference "SelS.4.selenocysteine.vidua_macroura.GCF_024509145_1_ASM2450914v1_genomic";
NC_071582.1	selenoprofiles_genewise	CDS	19527353	19527431	.	-	.	phase "."; gene_id "SelS.4.selenocysteine"; transcript_id "SelS.4.selenocysteine"; Reference "SelS.4.selenocysteine.vidua_macroura.GCF_024509145_1_ASM2450914v1_genomic";
NC_071582.1	selenoprofiles_genewise	CDS	19525298	19525383	.	-	.	phase "."; gene_id "SelS.4.selenocysteine"; transcript_id "SelS.4.selenocysteine"; Reference "SelS.4.selenocysteine.vidua_macroura.GCF_024509145_1_ASM2450914v1_genomic";
NC_071582.1	selenoprofiles_secposition	Selenocysteine	19525304	19525306	.	-	.	phase "."; gene_id "Sec1:SelS.4.selenocysteine"; transcript_id "Sec1:SelS.4.selenocysteine"; Reference "SelS.4.selenocysteine.vidua_macroura.GCF_024509145_1_ASM2450914v1_genomic";
NC_071578.1	selenoprofiles_genewise	CDS	25243069	25243246	.	+	.	phase "."; gene_id "SelU.6.selenocysteine"; transcript_id "SelU.6.selenocysteine"; Reference "SelU.6.selenocysteine.vidua_macroura.GCF_024509145_1_ASM2450914v1_genomic";
NC_071578.1	selenoprofiles_genewise	CDS	25243614	25243705	.	+	.	phase "."; gene_id "SelU.6.selenocysteine"; transcript_id "SelU.6.selenocysteine"; Reference "SelU.6.selenocysteine.vidua_macroura.GCF_024509145_1_ASM2450914v1_genomic";
NC_071578.1	selenoprofiles_genewise	CDS	25245588	25245728	.	+	.	phase "."; gene_id "SelU.6.selenocysteine"; transcript_id "SelU.6.selenocysteine"; Reference "SelU.6.selenocysteine.vidua_macroura.GCF_024509145_1_ASM2450914v1_genomic";
NC_071578.1	selenoprofiles_genewise	CDS	25246487	25246651	.	+	.	phase "."; gene_id "SelU.6.selenocysteine"; transcript_id "SelU.6.selenocysteine"; Reference "SelU.6.selenocysteine.vidua_macroura.GCF_024509145_1_ASM2450914v1_genomic";
NC_071578.1	selenoprofiles_genewise	CDS	25246784	25246882	.	+	.	phase "."; gene_id "SelU.6.selenocysteine"; transcript_id "SelU.6.selenocysteine"; Reference "SelU.6.selenocysteine.vidua_macroura.GCF_024509145_1_ASM2450914v1_genomic";
NC_071578.1	selenoprofiles_secposition	Selenocysteine	25243688	25243690	.	+	.	phase "."; gene_id "Sec1:SelU.6.selenocysteine"; transcript_id "Sec1:SelU.6.selenocysteine"; Reference "SelU.6.selenocysteine.vidua_macroura.GCF_024509145_1_ASM2450914v1_genomic";
NC_071583.1	selenoprofiles_genewise	CDS	10602505	10602777	.	-	.	phase "."; gene_id "TR.9.selenocysteine"; transcript_id "TR.9.selenocysteine"; Reference "TR.9.selenocysteine.vidua_macroura.GCF_024509145_1_ASM2450914v1_genomic";
NC_071583.1	selenoprofiles_genewise	CDS	10597114	10597174	.	-	.	phase "."; gene_id "TR.9.selenocysteine"; transcript_id "TR.9.selenocysteine"; Reference "TR.9.selenocysteine.vidua_macroura.GCF_024509145_1_ASM2450914v1_genomic";
NC_071583.1	selenoprofiles_genewise	CDS	10595412	10595521	.	-	.	phase "."; gene_id "TR.9.selenocysteine"; transcript_id "TR.9.selenocysteine"; Reference "TR.9.selenocysteine.vidua_macroura.GCF_024509145_1_ASM2450914v1_genomic";
NC_071583.1	selenoprofiles_genewise	CDS	10595117	10595230	.	-	.	phase "."; gene_id "TR.9.selenocysteine"; transcript_id "TR.9.selenocysteine"; Reference "TR.9.selenocysteine.vidua_macroura.GCF_024509145_1_ASM2450914v1_genomic";
NC_071583.1	selenoprofiles_genewise	CDS	10593220	10593292	.	-	.	phase "."; gene_id "TR.9.selenocysteine"; transcript_id "TR.9.selenocysteine"; Reference "TR.9.selenocysteine.vidua_macroura.GCF_024509145_1_ASM2450914v1_genomic";
NC_071583.1	selenoprofiles_genewise	CDS	10592269	10592388	.	-	.	phase "."; gene_id "TR.9.selenocysteine"; transcript_id "TR.9.selenocysteine"; Reference "TR.9.selenocysteine.vidua_macroura.GCF_024509145_1_ASM2450914v1_genomic";
NC_071583.1	selenoprofiles_genewise	CDS	10591729	10591871	.	-	.	phase "."; gene_id "TR.9.selenocysteine"; transcript_id "TR.9.selenocysteine"; Reference "TR.9.selenocysteine.vidua_macroura.GCF_024509145_1_ASM2450914v1_genomic";
NC_071583.1	selenoprofiles_genewise	CDS	10590206	10590321	.	-	.	phase "."; gene_id "TR.9.selenocysteine"; transcript_id "TR.9.selenocysteine"; Reference "TR.9.selenocysteine.vidua_macroura.GCF_024509145_1_ASM2450914v1_genomic";
NC_071583.1	selenoprofiles_genewise	CDS	10589875	10590094	.	-	.	phase "."; gene_id "TR.9.selenocysteine"; transcript_id "TR.9.selenocysteine"; Reference "TR.9.selenocysteine.vidua_macroura.GCF_024509145_1_ASM2450914v1_genomic";
NC_071583.1	selenoprofiles_genewise	CDS	10589559	10589681	.	-	.	phase "."; gene_id "TR.9.selenocysteine"; transcript_id "TR.9.selenocysteine"; Reference "TR.9.selenocysteine.vidua_macroura.GCF_024509145_1_ASM2450914v1_genomic";
NC_071583.1	selenoprofiles_genewise	CDS	10589065	10589141	.	-	.	phase "."; gene_id "TR.9.selenocysteine"; transcript_id "TR.9.selenocysteine"; Reference "TR.9.selenocysteine.vidua_macroura.GCF_024509145_1_ASM2450914v1_genomic";
NC_071583.1	selenoprofiles_genewise	CDS	10588362	10588518	.	-	.	phase "."; gene_id "TR.9.selenocysteine"; transcript_id "TR.9.selenocysteine"; Reference "TR.9.selenocysteine.vidua_macroura.GCF_024509145_1_ASM2450914v1_genomic";
NC_071583.1	selenoprofiles_genewise	CDS	10588023	10588130	.	-	.	phase "."; gene_id "TR.9.selenocysteine"; transcript_id "TR.9.selenocysteine"; Reference "TR.9.selenocysteine.vidua_macroura.GCF_024509145_1_ASM2450914v1_genomic";
NC_071583.1	selenoprofiles_genewise	CDS	10587040	10587135	.	-	.	phase "."; gene_id "TR.9.selenocysteine"; transcript_id "TR.9.selenocysteine"; Reference "TR.9.selenocysteine.vidua_macroura.GCF_024509145_1_ASM2450914v1_genomic";
NC_071583.1	selenoprofiles_genewise	CDS	10586694	10586828	.	-	.	phase "."; gene_id "TR.9.selenocysteine"; transcript_id "TR.9.selenocysteine"; Reference "TR.9.selenocysteine.vidua_macroura.GCF_024509145_1_ASM2450914v1_genomic";
NC_071583.1	selenoprofiles_genewise	CDS	10586496	10586564	.	-	.	phase "."; gene_id "TR.9.selenocysteine"; transcript_id "TR.9.selenocysteine"; Reference "TR.9.selenocysteine.vidua_macroura.GCF_024509145_1_ASM2450914v1_genomic";
NC_071583.1	selenoprofiles_secposition	Selenocysteine	10586502	10586504	.	-	.	phase "."; gene_id "Sec1:TR.9.selenocysteine"; transcript_id "Sec1:TR.9.selenocysteine"; Reference "TR.9.selenocysteine.vidua_macroura.GCF_024509145_1_ASM2450914v1_genomic";
NC_071575.1	selenoprofiles_genewise	CDS	23916924	23917091	.	-	.	phase "."; gene_id "TR.19.selenocysteine"; transcript_id "TR.19.selenocysteine"; Reference "TR.19.selenocysteine.vidua_macroura.GCF_024509145_1_ASM2450914v1_genomic";
NC_071575.1	selenoprofiles_genewise	CDS	23913622	23913694	.	-	.	phase "."; gene_id "TR.19.selenocysteine"; transcript_id "TR.19.selenocysteine"; Reference "TR.19.selenocysteine.vidua_macroura.GCF_024509145_1_ASM2450914v1_genomic";
NC_071575.1	selenoprofiles_genewise	CDS	23913386	23913505	.	-	.	phase "."; gene_id "TR.19.selenocysteine"; transcript_id "TR.19.selenocysteine"; Reference "TR.19.selenocysteine.vidua_macroura.GCF_024509145_1_ASM2450914v1_genomic";
NC_071575.1	selenoprofiles_genewise	CDS	23912436	23912578	.	-	.	phase "."; gene_id "TR.19.selenocysteine"; transcript_id "TR.19.selenocysteine"; Reference "TR.19.selenocysteine.vidua_macroura.GCF_024509145_1_ASM2450914v1_genomic";
NC_071575.1	selenoprofiles_genewise	CDS	23912191	23912306	.	-	.	phase "."; gene_id "TR.19.selenocysteine"; transcript_id "TR.19.selenocysteine"; Reference "TR.19.selenocysteine.vidua_macroura.GCF_024509145_1_ASM2450914v1_genomic";
NC_071575.1	selenoprofiles_genewise	CDS	23910597	23910822	.	-	.	phase "."; gene_id "TR.19.selenocysteine"; transcript_id "TR.19.selenocysteine"; Reference "TR.19.selenocysteine.vidua_macroura.GCF_024509145_1_ASM2450914v1_genomic";
NC_071575.1	selenoprofiles_genewise	CDS	23908560	23908652	.	-	.	phase "."; gene_id "TR.19.selenocysteine"; transcript_id "TR.19.selenocysteine"; Reference "TR.19.selenocysteine.vidua_macroura.GCF_024509145_1_ASM2450914v1_genomic";
NC_071575.1	selenoprofiles_genewise	CDS	23906764	23906840	.	-	.	phase "."; gene_id "TR.19.selenocysteine"; transcript_id "TR.19.selenocysteine"; Reference "TR.19.selenocysteine.vidua_macroura.GCF_024509145_1_ASM2450914v1_genomic";
NC_071575.1	selenoprofiles_genewise	CDS	23905017	23905173	.	-	.	phase "."; gene_id "TR.19.selenocysteine"; transcript_id "TR.19.selenocysteine"; Reference "TR.19.selenocysteine.vidua_macroura.GCF_024509145_1_ASM2450914v1_genomic";
NC_071575.1	selenoprofiles_genewise	CDS	23902789	23902896	.	-	.	phase "."; gene_id "TR.19.selenocysteine"; transcript_id "TR.19.selenocysteine"; Reference "TR.19.selenocysteine.vidua_macroura.GCF_024509145_1_ASM2450914v1_genomic";
NC_071575.1	selenoprofiles_genewise	CDS	23901319	23901414	.	-	.	phase "."; gene_id "TR.19.selenocysteine"; transcript_id "TR.19.selenocysteine"; Reference "TR.19.selenocysteine.vidua_macroura.GCF_024509145_1_ASM2450914v1_genomic";
NC_071575.1	selenoprofiles_genewise	CDS	23899020	23899154	.	-	.	phase "."; gene_id "TR.19.selenocysteine"; transcript_id "TR.19.selenocysteine"; Reference "TR.19.selenocysteine.vidua_macroura.GCF_024509145_1_ASM2450914v1_genomic";
NC_071575.1	selenoprofiles_genewise	CDS	23895783	23895851	.	-	.	phase "."; gene_id "TR.19.selenocysteine"; transcript_id "TR.19.selenocysteine"; Reference "TR.19.selenocysteine.vidua_macroura.GCF_024509145_1_ASM2450914v1_genomic";
NC_071575.1	selenoprofiles_secposition	Selenocysteine	23895789	23895791	.	-	.	phase "."; gene_id "Sec1:TR.19.selenocysteine"; transcript_id "Sec1:TR.19.selenocysteine"; Reference "TR.19.selenocysteine.vidua_macroura.GCF_024509145_1_ASM2450914v1_genomic";
NC_071588.1	selenoprofiles_genewise	CDS	7642375	7642447	.	+	.	phase "."; gene_id "TR.31.selenocysteine"; transcript_id "TR.31.selenocysteine"; Reference "TR.31.selenocysteine.vidua_macroura.GCF_024509145_1_ASM2450914v1_genomic";
NC_071588.1	selenoprofiles_genewise	CDS	7643480	7643545	.	+	.	phase "."; gene_id "TR.31.selenocysteine"; transcript_id "TR.31.selenocysteine"; Reference "TR.31.selenocysteine.vidua_macroura.GCF_024509145_1_ASM2450914v1_genomic";
NC_071588.1	selenoprofiles_genewise	CDS	7644247	7644303	.	+	.	phase "."; gene_id "TR.31.selenocysteine"; transcript_id "TR.31.selenocysteine"; Reference "TR.31.selenocysteine.vidua_macroura.GCF_024509145_1_ASM2450914v1_genomic";
NC_071588.1	selenoprofiles_genewise	CDS	7644924	7645068	.	+	.	phase "."; gene_id "TR.31.selenocysteine"; transcript_id "TR.31.selenocysteine"; Reference "TR.31.selenocysteine.vidua_macroura.GCF_024509145_1_ASM2450914v1_genomic";
NC_071588.1	selenoprofiles_genewise	CDS	7645400	7645474	.	+	.	phase "."; gene_id "TR.31.selenocysteine"; transcript_id "TR.31.selenocysteine"; Reference "TR.31.selenocysteine.vidua_macroura.GCF_024509145_1_ASM2450914v1_genomic";
NC_071588.1	selenoprofiles_genewise	CDS	7646283	7646361	.	+	.	phase "."; gene_id "TR.31.selenocysteine"; transcript_id "TR.31.selenocysteine"; Reference "TR.31.selenocysteine.vidua_macroura.GCF_024509145_1_ASM2450914v1_genomic";
NC_071588.1	selenoprofiles_genewise	CDS	7647299	7647361	.	+	.	phase "."; gene_id "TR.31.selenocysteine"; transcript_id "TR.31.selenocysteine"; Reference "TR.31.selenocysteine.vidua_macroura.GCF_024509145_1_ASM2450914v1_genomic";
NC_071588.1	selenoprofiles_genewise	CDS	7647705	7647775	.	+	.	phase "."; gene_id "TR.31.selenocysteine"; transcript_id "TR.31.selenocysteine"; Reference "TR.31.selenocysteine.vidua_macroura.GCF_024509145_1_ASM2450914v1_genomic";
NC_071588.1	selenoprofiles_genewise	CDS	7651197	7651216	.	+	.	phase "."; gene_id "TR.31.selenocysteine"; transcript_id "TR.31.selenocysteine"; Reference "TR.31.selenocysteine.vidua_macroura.GCF_024509145_1_ASM2450914v1_genomic";
NC_071588.1	selenoprofiles_genewise	CDS	7651587	7651652	.	+	.	phase "."; gene_id "TR.31.selenocysteine"; transcript_id "TR.31.selenocysteine"; Reference "TR.31.selenocysteine.vidua_macroura.GCF_024509145_1_ASM2450914v1_genomic";
NC_071588.1	selenoprofiles_genewise	CDS	7652949	7653167	.	+	.	phase "."; gene_id "TR.31.selenocysteine"; transcript_id "TR.31.selenocysteine"; Reference "TR.31.selenocysteine.vidua_macroura.GCF_024509145_1_ASM2450914v1_genomic";
NC_071588.1	selenoprofiles_genewise	CDS	7659341	7659477	.	+	.	phase "."; gene_id "TR.31.selenocysteine"; transcript_id "TR.31.selenocysteine"; Reference "TR.31.selenocysteine.vidua_macroura.GCF_024509145_1_ASM2450914v1_genomic";
NC_071588.1	selenoprofiles_genewise	CDS	7664308	7664403	.	+	.	phase "."; gene_id "TR.31.selenocysteine"; transcript_id "TR.31.selenocysteine"; Reference "TR.31.selenocysteine.vidua_macroura.GCF_024509145_1_ASM2450914v1_genomic";
NC_071588.1	selenoprofiles_genewise	CDS	7664608	7664700	.	+	.	phase "."; gene_id "TR.31.selenocysteine"; transcript_id "TR.31.selenocysteine"; Reference "TR.31.selenocysteine.vidua_macroura.GCF_024509145_1_ASM2450914v1_genomic";
NC_071588.1	selenoprofiles_genewise	CDS	7665473	7665544	.	+	.	phase "."; gene_id "TR.31.selenocysteine"; transcript_id "TR.31.selenocysteine"; Reference "TR.31.selenocysteine.vidua_macroura.GCF_024509145_1_ASM2450914v1_genomic";
NC_071588.1	selenoprofiles_genewise	CDS	7667299	7667396	.	+	.	phase "."; gene_id "TR.31.selenocysteine"; transcript_id "TR.31.selenocysteine"; Reference "TR.31.selenocysteine.vidua_macroura.GCF_024509145_1_ASM2450914v1_genomic";
NC_071588.1	selenoprofiles_genewise	CDS	7669638	7669767	.	+	.	phase "."; gene_id "TR.31.selenocysteine"; transcript_id "TR.31.selenocysteine"; Reference "TR.31.selenocysteine.vidua_macroura.GCF_024509145_1_ASM2450914v1_genomic";
NC_071588.1	selenoprofiles_secposition	Selenocysteine	7669759	7669761	.	+	.	phase "."; gene_id "Sec1:TR.31.selenocysteine"; transcript_id "Sec1:TR.31.selenocysteine"; Reference "TR.31.selenocysteine.vidua_macroura.GCF_024509145_1_ASM2450914v1_genomic";
NC_071580.1	selenoprofiles_genewise	CDS	338851	339011	.	+	.	phase "."; gene_id "SelT.2.selenocysteine"; transcript_id "SelT.2.selenocysteine"; Reference "SelT.2.selenocysteine.vidua_macroura.GCF_024509145_1_ASM2450914v1_genomic";
NC_071580.1	selenoprofiles_genewise	CDS	340208	340318	.	+	.	phase "."; gene_id "SelT.2.selenocysteine"; transcript_id "SelT.2.selenocysteine"; Reference "SelT.2.selenocysteine.vidua_macroura.GCF_024509145_1_ASM2450914v1_genomic";
NC_071580.1	selenoprofiles_genewise	CDS	341360	341486	.	+	.	phase "."; gene_id "SelT.2.selenocysteine"; transcript_id "SelT.2.selenocysteine"; Reference "SelT.2.selenocysteine.vidua_macroura.GCF_024509145_1_ASM2450914v1_genomic";
NC_071580.1	selenoprofiles_genewise	CDS	342733	342820	.	+	.	phase "."; gene_id "SelT.2.selenocysteine"; transcript_id "SelT.2.selenocysteine"; Reference "SelT.2.selenocysteine.vidua_macroura.GCF_024509145_1_ASM2450914v1_genomic";
NC_071580.1	selenoprofiles_genewise	CDS	343492	343616	.	+	.	phase "."; gene_id "SelT.2.selenocysteine"; transcript_id "SelT.2.selenocysteine"; Reference "SelT.2.selenocysteine.vidua_macroura.GCF_024509145_1_ASM2450914v1_genomic";
NC_071580.1	selenoprofiles_secposition	Selenocysteine	340215	340217	.	+	.	phase "."; gene_id "Sec1:SelT.2.selenocysteine"; transcript_id "Sec1:SelT.2.selenocysteine"; Reference "SelT.2.selenocysteine.vidua_macroura.GCF_024509145_1_ASM2450914v1_genomic";
VZRF01007959.1	selenoprofiles_genewise	CDS	1178422	1179246	.	+	.	phase "."; gene_id "DI.1.selenocysteine"; transcript_id "DI.1.selenocysteine"; Reference "DI.1.selenocysteine.vireo_altiloquus.GCA_013396875_1_ASM1339687v1_genomic";
VZRF01007959.1	selenoprofiles_secposition	Selenocysteine	1178833	1178835	.	+	.	phase "."; gene_id "Sec1:DI.1.selenocysteine"; transcript_id "Sec1:DI.1.selenocysteine"; Reference "DI.1.selenocysteine.vireo_altiloquus.GCA_013396875_1_ASM1339687v1_genomic";
VZRF01010906.1	selenoprofiles_genewise	CDS	232353	232574	.	+	.	phase "."; gene_id "DI.3.selenocysteine"; transcript_id "DI.3.selenocysteine"; Reference "DI.3.selenocysteine.vireo_altiloquus.GCA_013396875_1_ASM1339687v1_genomic";
VZRF01010906.1	selenoprofiles_genewise	CDS	243466	244038	.	+	.	phase "."; gene_id "DI.3.selenocysteine"; transcript_id "DI.3.selenocysteine"; Reference "DI.3.selenocysteine.vireo_altiloquus.GCA_013396875_1_ASM1339687v1_genomic";
VZRF01010906.1	selenoprofiles_secposition	Selenocysteine	243637	243639	.	+	.	phase "."; gene_id "Sec1:DI.3.selenocysteine"; transcript_id "Sec1:DI.3.selenocysteine"; Reference "DI.3.selenocysteine.vireo_altiloquus.GCA_013396875_1_ASM1339687v1_genomic";
VZRF01013261.1	selenoprofiles_genewise	CDS	1271822	1272347	.	+	.	phase "."; gene_id "DI.5.selenocysteine"; transcript_id "DI.5.selenocysteine"; Reference "DI.5.selenocysteine.vireo_altiloquus.GCA_013396875_1_ASM1339687v1_genomic";
VZRF01013261.1	selenoprofiles_genewise	CDS	1273882	1274025	.	+	.	phase "."; gene_id "DI.5.selenocysteine"; transcript_id "DI.5.selenocysteine"; Reference "DI.5.selenocysteine.vireo_altiloquus.GCA_013396875_1_ASM1339687v1_genomic";
VZRF01013261.1	selenoprofiles_genewise	CDS	1275102	1275301	.	+	.	phase "."; gene_id "DI.5.selenocysteine"; transcript_id "DI.5.selenocysteine"; Reference "DI.5.selenocysteine.vireo_altiloquus.GCA_013396875_1_ASM1339687v1_genomic";
VZRF01013261.1	selenoprofiles_genewise	CDS	1275780	1275869	.	+	.	phase "."; gene_id "DI.5.selenocysteine"; transcript_id "DI.5.selenocysteine"; Reference "DI.5.selenocysteine.vireo_altiloquus.GCA_013396875_1_ASM1339687v1_genomic";
VZRF01013261.1	selenoprofiles_secposition	Selenocysteine	1273920	1273922	.	+	.	phase "."; gene_id "Sec1:DI.5.selenocysteine"; transcript_id "Sec1:DI.5.selenocysteine"; Reference "DI.5.selenocysteine.vireo_altiloquus.GCA_013396875_1_ASM1339687v1_genomic";
VZRF01007004.1	selenoprofiles_genewise	CDS	13358	13582	.	+	.	phase "."; gene_id "GPx.1.selenocysteine"; transcript_id "GPx.1.selenocysteine"; Reference "GPx.1.selenocysteine.vireo_altiloquus.GCA_013396875_1_ASM1339687v1_genomic";
VZRF01007004.1	selenoprofiles_genewise	CDS	13661	14011	.	+	.	phase "."; gene_id "GPx.1.selenocysteine"; transcript_id "GPx.1.selenocysteine"; Reference "GPx.1.selenocysteine.vireo_altiloquus.GCA_013396875_1_ASM1339687v1_genomic";
VZRF01007004.1	selenoprofiles_secposition	Selenocysteine	13478	13480	.	+	.	phase "."; gene_id "Sec1:GPx.1.selenocysteine"; transcript_id "Sec1:GPx.1.selenocysteine"; Reference "GPx.1.selenocysteine.vireo_altiloquus.GCA_013396875_1_ASM1339687v1_genomic";
VZRF01010024.1	selenoprofiles_exonerate	CDS	1787571	1787882	.	-	.	phase "."; gene_id "GPx.3.selenocysteine"; transcript_id "GPx.3.selenocysteine"; Reference "GPx.3.selenocysteine.vireo_altiloquus.GCA_013396875_1_ASM1339687v1_genomic";
VZRF01010024.1	selenoprofiles_exonerate	CDS	1705770	1705937	.	-	.	phase "."; gene_id "GPx.3.selenocysteine"; transcript_id "GPx.3.selenocysteine"; Reference "GPx.3.selenocysteine.vireo_altiloquus.GCA_013396875_1_ASM1339687v1_genomic";
VZRF01010024.1	selenoprofiles_exonerate	CDS	1705307	1705657	.	-	.	phase "."; gene_id "GPx.3.selenocysteine"; transcript_id "GPx.3.selenocysteine"; Reference "GPx.3.selenocysteine.vireo_altiloquus.GCA_013396875_1_ASM1339687v1_genomic";
VZRF01010024.1	selenoprofiles_secposition	Selenocysteine	1705875	1705877	.	-	.	phase "."; gene_id "Sec1:GPx.3.selenocysteine"; transcript_id "Sec1:GPx.3.selenocysteine"; Reference "GPx.3.selenocysteine.vireo_altiloquus.GCA_013396875_1_ASM1339687v1_genomic";
VZRF01011327.1	selenoprofiles_genewise	CDS	46681	46834	.	+	.	phase "."; gene_id "GPx.6.selenocysteine"; transcript_id "GPx.6.selenocysteine"; Reference "GPx.6.selenocysteine.vireo_altiloquus.GCA_013396875_1_ASM1339687v1_genomic";
VZRF01011327.1	selenoprofiles_genewise	CDS	47052	47169	.	+	.	phase "."; gene_id "GPx.6.selenocysteine"; transcript_id "GPx.6.selenocysteine"; Reference "GPx.6.selenocysteine.vireo_altiloquus.GCA_013396875_1_ASM1339687v1_genomic";
VZRF01011327.1	selenoprofiles_genewise	CDS	47350	47449	.	+	.	phase "."; gene_id "GPx.6.selenocysteine"; transcript_id "GPx.6.selenocysteine"; Reference "GPx.6.selenocysteine.vireo_altiloquus.GCA_013396875_1_ASM1339687v1_genomic";
VZRF01011327.1	selenoprofiles_genewise	CDS	47538	47768	.	+	.	phase "."; gene_id "GPx.6.selenocysteine"; transcript_id "GPx.6.selenocysteine"; Reference "GPx.6.selenocysteine.vireo_altiloquus.GCA_013396875_1_ASM1339687v1_genomic";
VZRF01011327.1	selenoprofiles_secposition	Selenocysteine	46810	46812	.	+	.	phase "."; gene_id "Sec1:GPx.6.selenocysteine"; transcript_id "Sec1:GPx.6.selenocysteine"; Reference "GPx.6.selenocysteine.vireo_altiloquus.GCA_013396875_1_ASM1339687v1_genomic";
VZRF01010198.1	selenoprofiles_exonerate	CDS	223545	223691	.	+	.	phase "."; gene_id "GPx.11.selenocysteine"; transcript_id "GPx.11.selenocysteine"; Reference "GPx.11.selenocysteine.vireo_altiloquus.GCA_013396875_1_ASM1339687v1_genomic";
VZRF01010198.1	selenoprofiles_exonerate	CDS	223772	223905	.	+	.	phase "."; gene_id "GPx.11.selenocysteine"; transcript_id "GPx.11.selenocysteine"; Reference "GPx.11.selenocysteine.vireo_altiloquus.GCA_013396875_1_ASM1339687v1_genomic";
VZRF01010198.1	selenoprofiles_exonerate	CDS	224036	224075	.	+	.	phase "."; gene_id "GPx.11.selenocysteine"; transcript_id "GPx.11.selenocysteine"; Reference "GPx.11.selenocysteine.vireo_altiloquus.GCA_013396875_1_ASM1339687v1_genomic";
VZRF01010198.1	selenoprofiles_exonerate	CDS	224363	224500	.	+	.	phase "."; gene_id "GPx.11.selenocysteine"; transcript_id "GPx.11.selenocysteine"; Reference "GPx.11.selenocysteine.vireo_altiloquus.GCA_013396875_1_ASM1339687v1_genomic";
VZRF01010198.1	selenoprofiles_secposition	Selenocysteine	223584	223586	.	+	.	phase "."; gene_id "Sec1:GPx.11.selenocysteine"; transcript_id "Sec1:GPx.11.selenocysteine"; Reference "GPx.11.selenocysteine.vireo_altiloquus.GCA_013396875_1_ASM1339687v1_genomic";
VZRF01001110.1	selenoprofiles_genewise	CDS	1366600	1366767	.	-	.	phase "."; gene_id "Sel15.1.selenocysteine"; transcript_id "Sel15.1.selenocysteine"; Reference "Sel15.1.selenocysteine.vireo_altiloquus.GCA_013396875_1_ASM1339687v1_genomic";
VZRF01001110.1	selenoprofiles_genewise	CDS	1357390	1357453	.	-	.	phase "."; gene_id "Sel15.1.selenocysteine"; transcript_id "Sel15.1.selenocysteine"; Reference "Sel15.1.selenocysteine.vireo_altiloquus.GCA_013396875_1_ASM1339687v1_genomic";
VZRF01001110.1	selenoprofiles_genewise	CDS	1350353	1350402	.	-	.	phase "."; gene_id "Sel15.1.selenocysteine"; transcript_id "Sel15.1.selenocysteine"; Reference "Sel15.1.selenocysteine.vireo_altiloquus.GCA_013396875_1_ASM1339687v1_genomic";
VZRF01001110.1	selenoprofiles_genewise	CDS	1348548	1348679	.	-	.	phase "."; gene_id "Sel15.1.selenocysteine"; transcript_id "Sel15.1.selenocysteine"; Reference "Sel15.1.selenocysteine.vireo_altiloquus.GCA_013396875_1_ASM1339687v1_genomic";
VZRF01001110.1	selenoprofiles_secposition	Selenocysteine	1357418	1357420	.	-	.	phase "."; gene_id "Sec1:Sel15.1.selenocysteine"; transcript_id "Sec1:Sel15.1.selenocysteine"; Reference "Sel15.1.selenocysteine.vireo_altiloquus.GCA_013396875_1_ASM1339687v1_genomic";
VZRF01006166.1	selenoprofiles_genewise	CDS	37560	37735	.	+	.	phase "."; gene_id "SelH.2.selenocysteine"; transcript_id "SelH.2.selenocysteine"; Reference "SelH.2.selenocysteine.vireo_altiloquus.GCA_013396875_1_ASM1339687v1_genomic";
VZRF01006166.1	selenoprofiles_genewise	CDS	37813	37984	.	+	.	phase "."; gene_id "SelH.2.selenocysteine"; transcript_id "SelH.2.selenocysteine"; Reference "SelH.2.selenocysteine.vireo_altiloquus.GCA_013396875_1_ASM1339687v1_genomic";
VZRF01006166.1	selenoprofiles_secposition	Selenocysteine	37820	37822	.	+	.	phase "."; gene_id "Sec1:SelH.2.selenocysteine"; transcript_id "Sec1:SelH.2.selenocysteine"; Reference "SelH.2.selenocysteine.vireo_altiloquus.GCA_013396875_1_ASM1339687v1_genomic";
VZRF01006166.1	selenoprofiles_genewise	CDS	39370	39545	.	+	.	phase "."; gene_id "SelH.3.selenocysteine"; transcript_id "SelH.3.selenocysteine"; Reference "SelH.3.selenocysteine.vireo_altiloquus.GCA_013396875_1_ASM1339687v1_genomic";
VZRF01006166.1	selenoprofiles_genewise	CDS	39623	39768	.	+	.	phase "."; gene_id "SelH.3.selenocysteine"; transcript_id "SelH.3.selenocysteine"; Reference "SelH.3.selenocysteine.vireo_altiloquus.GCA_013396875_1_ASM1339687v1_genomic";
VZRF01006166.1	selenoprofiles_genewise	CDS	39842	39942	.	+	.	phase "."; gene_id "SelH.3.selenocysteine"; transcript_id "SelH.3.selenocysteine"; Reference "SelH.3.selenocysteine.vireo_altiloquus.GCA_013396875_1_ASM1339687v1_genomic";
VZRF01006166.1	selenoprofiles_secposition	Selenocysteine	39630	39632	.	+	.	phase "."; gene_id "Sec1:SelH.3.selenocysteine"; transcript_id "Sec1:SelH.3.selenocysteine"; Reference "SelH.3.selenocysteine.vireo_altiloquus.GCA_013396875_1_ASM1339687v1_genomic";
VZRF01000729.1	selenoprofiles_genewise	CDS	10520	10615	.	+	.	phase "."; gene_id "SelI.1.selenocysteine"; transcript_id "SelI.1.selenocysteine"; Reference "SelI.1.selenocysteine.vireo_altiloquus.GCA_013396875_1_ASM1339687v1_genomic";
VZRF01000729.1	selenoprofiles_genewise	CDS	10904	11012	.	+	.	phase "."; gene_id "SelI.1.selenocysteine"; transcript_id "SelI.1.selenocysteine"; Reference "SelI.1.selenocysteine.vireo_altiloquus.GCA_013396875_1_ASM1339687v1_genomic";
VZRF01000729.1	selenoprofiles_genewise	CDS	13064	13138	.	+	.	phase "."; gene_id "SelI.1.selenocysteine"; transcript_id "SelI.1.selenocysteine"; Reference "SelI.1.selenocysteine.vireo_altiloquus.GCA_013396875_1_ASM1339687v1_genomic";
```
